## Supplementary material for "Improved Reference Genome for *Cyclotella Cryptica* CCMP332, a Model for Cell Wall Morphogenesis, Salinity Adaptation, and Lipid Production in Diatoms (Bacillariophyta)": cryptica_pilon5.all.renamed.gff (part 319 of 634)

```
scaffold43|size830363	model_gff:maker	match_part	761115	761196	.	-	.	ID=scaffold43|size830363:hsp:94651:4.5.0.7;Parent=scaffold43|size830363:hit:47453:4.5.0.7;Target=maker-scaffold43|size830363-exonerate_protein2genome-gene-7.20-mRNA-1 333 414 +;Gap=M82
scaffold43|size830363	model_gff:maker	match_part	760895	761069	.	-	.	ID=scaffold43|size830363:hsp:94652:4.5.0.7;Parent=scaffold43|size830363:hit:47453:4.5.0.7;Target=maker-scaffold43|size830363-exonerate_protein2genome-gene-7.20-mRNA-1 158 332 +;Gap=M175
scaffold43|size830363	model_gff:maker	match_part	760444	760600	.	-	.	ID=scaffold43|size830363:hsp:94653:4.5.0.7;Parent=scaffold43|size830363:hit:47453:4.5.0.7;Target=maker-scaffold43|size830363-exonerate_protein2genome-gene-7.20-mRNA-1 1 157 +;Gap=M157
scaffold43|size830363	model_gff:maker	match	760891	761196	261	-	.	ID=scaffold43|size830363:hit:47454:4.5.0.7;Name=maker-scaffold43|size830363-exonerate_protein2genome-gene-7.20-mRNA-2;score=261
scaffold43|size830363	model_gff:maker	match_part	761115	761196	.	-	.	ID=scaffold43|size830363:hsp:94654:4.5.0.7;Parent=scaffold43|size830363:hit:47454:4.5.0.7;Target=maker-scaffold43|size830363-exonerate_protein2genome-gene-7.20-mRNA-2 180 261 +;Gap=M82
scaffold43|size830363	model_gff:maker	match_part	760891	761069	.	-	.	ID=scaffold43|size830363:hsp:94655:4.5.0.7;Parent=scaffold43|size830363:hit:47454:4.5.0.7;Target=maker-scaffold43|size830363-exonerate_protein2genome-gene-7.20-mRNA-2 1 179 +;Gap=M179
scaffold43|size830363	model_gff:maker	match	760891	761043	153	-	.	ID=scaffold43|size830363:hit:47455:4.5.0.7;Name=maker-scaffold43|size830363-exonerate_protein2genome-gene-7.20-mRNA-3;score=153
scaffold43|size830363	model_gff:maker	match_part	760891	761043	.	-	.	ID=scaffold43|size830363:hsp:94656:4.5.0.7;Parent=scaffold43|size830363:hit:47455:4.5.0.7;Target=maker-scaffold43|size830363-exonerate_protein2genome-gene-7.20-mRNA-3 1 153 +;Gap=M153
scaffold43|size830363	model_gff:maker	match	777358	778111	414	-	.	ID=scaffold43|size830363:hit:47456:4.5.0.7;Name=maker-scaffold43|size830363-exonerate_protein2genome-gene-7.24-mRNA-1;score=414
scaffold43|size830363	model_gff:maker	match_part	778030	778111	.	-	.	ID=scaffold43|size830363:hsp:94657:4.5.0.7;Parent=scaffold43|size830363:hit:47456:4.5.0.7;Target=maker-scaffold43|size830363-exonerate_protein2genome-gene-7.24-mRNA-1 333 414 +;Gap=M82
scaffold43|size830363	model_gff:maker	match_part	777810	777984	.	-	.	ID=scaffold43|size830363:hsp:94658:4.5.0.7;Parent=scaffold43|size830363:hit:47456:4.5.0.7;Target=maker-scaffold43|size830363-exonerate_protein2genome-gene-7.24-mRNA-1 158 332 +;Gap=M175
scaffold43|size830363	model_gff:maker	match_part	777358	777514	.	-	.	ID=scaffold43|size830363:hsp:94659:4.5.0.7;Parent=scaffold43|size830363:hit:47456:4.5.0.7;Target=maker-scaffold43|size830363-exonerate_protein2genome-gene-7.24-mRNA-1 1 157 +;Gap=M157
scaffold43|size830363	model_gff:maker	match	777758	778111	309	-	.	ID=scaffold43|size830363:hit:47457:4.5.0.7;Name=maker-scaffold43|size830363-exonerate_protein2genome-gene-7.24-mRNA-2;score=309
scaffold43|size830363	model_gff:maker	match_part	778030	778111	.	-	.	ID=scaffold43|size830363:hsp:94660:4.5.0.7;Parent=scaffold43|size830363:hit:47457:4.5.0.7;Target=maker-scaffold43|size830363-exonerate_protein2genome-gene-7.24-mRNA-2 228 309 +;Gap=M82
scaffold43|size830363	model_gff:maker	match_part	777758	777984	.	-	.	ID=scaffold43|size830363:hsp:94661:4.5.0.7;Parent=scaffold43|size830363:hit:47457:4.5.0.7;Target=maker-scaffold43|size830363-exonerate_protein2genome-gene-7.24-mRNA-2 1 227 +;Gap=M227
scaffold43|size830363	model_gff:maker	match	777758	777961	204	-	.	ID=scaffold43|size830363:hit:47458:4.5.0.7;Name=maker-scaffold43|size830363-exonerate_protein2genome-gene-7.24-mRNA-3;score=204
scaffold43|size830363	model_gff:maker	match_part	777758	777961	.	-	.	ID=scaffold43|size830363:hsp:94662:4.5.0.7;Parent=scaffold43|size830363:hit:47458:4.5.0.7;Target=maker-scaffold43|size830363-exonerate_protein2genome-gene-7.24-mRNA-3 1 204 +;Gap=M204
scaffold43|size830363	model_gff:maker	match	797369	798122	414	-	.	ID=scaffold43|size830363:hit:47459:4.5.0.7;Name=maker-scaffold43|size830363-exonerate_protein2genome-gene-7.28-mRNA-1;score=414
scaffold43|size830363	model_gff:maker	match_part	798041	798122	.	-	.	ID=scaffold43|size830363:hsp:94663:4.5.0.7;Parent=scaffold43|size830363:hit:47459:4.5.0.7;Target=maker-scaffold43|size830363-exonerate_protein2genome-gene-7.28-mRNA-1 333 414 +;Gap=M82
scaffold43|size830363	model_gff:maker	match_part	797821	797995	.	-	.	ID=scaffold43|size830363:hsp:94664:4.5.0.7;Parent=scaffold43|size830363:hit:47459:4.5.0.7;Target=maker-scaffold43|size830363-exonerate_protein2genome-gene-7.28-mRNA-1 158 332 +;Gap=M175
scaffold43|size830363	model_gff:maker	match_part	797369	797525	.	-	.	ID=scaffold43|size830363:hsp:94665:4.5.0.7;Parent=scaffold43|size830363:hit:47459:4.5.0.7;Target=maker-scaffold43|size830363-exonerate_protein2genome-gene-7.28-mRNA-1 1 157 +;Gap=M157
scaffold43|size830363	model_gff:maker	match	797769	798122	309	-	.	ID=scaffold43|size830363:hit:47460:4.5.0.7;Name=maker-scaffold43|size830363-exonerate_protein2genome-gene-7.28-mRNA-2;score=309
scaffold43|size830363	model_gff:maker	match_part	798041	798122	.	-	.	ID=scaffold43|size830363:hsp:94666:4.5.0.7;Parent=scaffold43|size830363:hit:47460:4.5.0.7;Target=maker-scaffold43|size830363-exonerate_protein2genome-gene-7.28-mRNA-2 228 309 +;Gap=M82
scaffold43|size830363	model_gff:maker	match_part	797769	797995	.	-	.	ID=scaffold43|size830363:hsp:94667:4.5.0.7;Parent=scaffold43|size830363:hit:47460:4.5.0.7;Target=maker-scaffold43|size830363-exonerate_protein2genome-gene-7.28-mRNA-2 1 227 +;Gap=M227
scaffold43|size830363	model_gff:maker	match	797769	797972	204	-	.	ID=scaffold43|size830363:hit:47461:4.5.0.7;Name=maker-scaffold43|size830363-exonerate_protein2genome-gene-7.28-mRNA-3;score=204
scaffold43|size830363	model_gff:maker	match_part	797769	797972	.	-	.	ID=scaffold43|size830363:hsp:94668:4.5.0.7;Parent=scaffold43|size830363:hit:47461:4.5.0.7;Target=maker-scaffold43|size830363-exonerate_protein2genome-gene-7.28-mRNA-3 1 204 +;Gap=M204
scaffold43|size830363	model_gff:maker	match	822979	823733	414	-	.	ID=scaffold43|size830363:hit:47462:4.5.0.7;Name=maker-scaffold43|size830363-exonerate_protein2genome-gene-7.31-mRNA-1;score=414
scaffold43|size830363	model_gff:maker	match_part	823652	823733	.	-	.	ID=scaffold43|size830363:hsp:94669:4.5.0.7;Parent=scaffold43|size830363:hit:47462:4.5.0.7;Target=maker-scaffold43|size830363-exonerate_protein2genome-gene-7.31-mRNA-1 333 414 +;Gap=M82
scaffold43|size830363	model_gff:maker	match_part	823432	823606	.	-	.	ID=scaffold43|size830363:hsp:94670:4.5.0.7;Parent=scaffold43|size830363:hit:47462:4.5.0.7;Target=maker-scaffold43|size830363-exonerate_protein2genome-gene-7.31-mRNA-1 158 332 +;Gap=M175
scaffold43|size830363	model_gff:maker	match_part	822979	823135	.	-	.	ID=scaffold43|size830363:hsp:94671:4.5.0.7;Parent=scaffold43|size830363:hit:47462:4.5.0.7;Target=maker-scaffold43|size830363-exonerate_protein2genome-gene-7.31-mRNA-1 1 157 +;Gap=M157
scaffold43|size830363	model_gff:maker	match	823380	823733	309	-	.	ID=scaffold43|size830363:hit:47463:4.5.0.7;Name=maker-scaffold43|size830363-exonerate_protein2genome-gene-7.31-mRNA-2;score=309
scaffold43|size830363	model_gff:maker	match_part	823652	823733	.	-	.	ID=scaffold43|size830363:hsp:94672:4.5.0.7;Parent=scaffold43|size830363:hit:47463:4.5.0.7;Target=maker-scaffold43|size830363-exonerate_protein2genome-gene-7.31-mRNA-2 228 309 +;Gap=M82
scaffold43|size830363	model_gff:maker	match_part	823380	823606	.	-	.	ID=scaffold43|size830363:hsp:94673:4.5.0.7;Parent=scaffold43|size830363:hit:47463:4.5.0.7;Target=maker-scaffold43|size830363-exonerate_protein2genome-gene-7.31-mRNA-2 1 227 +;Gap=M227
scaffold43|size830363	model_gff:maker	match	823380	823583	204	-	.	ID=scaffold43|size830363:hit:47464:4.5.0.7;Name=maker-scaffold43|size830363-exonerate_protein2genome-gene-7.31-mRNA-3;score=204
scaffold43|size830363	model_gff:maker	match_part	823380	823583	.	-	.	ID=scaffold43|size830363:hsp:94674:4.5.0.7;Parent=scaffold43|size830363:hit:47464:4.5.0.7;Target=maker-scaffold43|size830363-exonerate_protein2genome-gene-7.31-mRNA-3 1 204 +;Gap=M204
scaffold43|size830363	model_gff:maker	match	828646	829045	315	+	.	ID=scaffold43|size830363:hit:47465:4.5.0.7;Name=maker-scaffold43|size830363-exonerate_protein2genome-gene-7.14-mRNA-1;score=315
scaffold43|size830363	model_gff:maker	match_part	828646	828821	.	+	.	ID=scaffold43|size830363:hsp:94675:4.5.0.7;Parent=scaffold43|size830363:hit:47465:4.5.0.7;Target=maker-scaffold43|size830363-exonerate_protein2genome-gene-7.14-mRNA-1 1 176 +;Gap=M176
scaffold43|size830363	model_gff:maker	match_part	828907	829045	.	+	.	ID=scaffold43|size830363:hsp:94676:4.5.0.7;Parent=scaffold43|size830363:hit:47465:4.5.0.7;Target=maker-scaffold43|size830363-exonerate_protein2genome-gene-7.14-mRNA-1 177 315 +;Gap=M139
scaffold43|size830363	model_gff:maker	match	775910	776299	300	+	.	ID=scaffold43|size830363:hit:47466:4.5.0.7;Name=maker-scaffold43|size830363-exonerate_protein2genome-gene-7.5-mRNA-1;score=300
scaffold43|size830363	model_gff:maker	match_part	775910	776140	.	+	.	ID=scaffold43|size830363:hsp:94677:4.5.0.7;Parent=scaffold43|size830363:hit:47466:4.5.0.7;Target=maker-scaffold43|size830363-exonerate_protein2genome-gene-7.5-mRNA-1 1 231 +;Gap=M231
scaffold43|size830363	model_gff:maker	match_part	776231	776299	.	+	.	ID=scaffold43|size830363:hsp:94678:4.5.0.7;Parent=scaffold43|size830363:hit:47466:4.5.0.7;Target=maker-scaffold43|size830363-exonerate_protein2genome-gene-7.5-mRNA-1 232 300 +;Gap=M69
scaffold43|size830363	model_gff:maker	match	775851	776019	75	+	.	ID=scaffold43|size830363:hit:47467:4.5.0.7;Name=maker-scaffold43|size830363-exonerate_protein2genome-gene-7.5-mRNA-2;score=75
scaffold43|size830363	model_gff:maker	match_part	775851	775913	.	+	.	ID=scaffold43|size830363:hsp:94679:4.5.0.7;Parent=scaffold43|size830363:hit:47467:4.5.0.7;Target=maker-scaffold43|size830363-exonerate_protein2genome-gene-7.5-mRNA-2 1 63 +;Gap=M63
scaffold43|size830363	model_gff:maker	match_part	776008	776019	.	+	.	ID=scaffold43|size830363:hsp:94680:4.5.0.7;Parent=scaffold43|size830363:hit:47467:4.5.0.7;Target=maker-scaffold43|size830363-exonerate_protein2genome-gene-7.5-mRNA-2 64 75 +;Gap=M12
scaffold43|size830363	model_gff:maker	match	795921	796310	300	+	.	ID=scaffold43|size830363:hit:47468:4.5.0.7;Name=maker-scaffold43|size830363-exonerate_protein2genome-gene-7.8-mRNA-1;score=300
scaffold43|size830363	model_gff:maker	match_part	795921	796151	.	+	.	ID=scaffold43|size830363:hsp:94681:4.5.0.7;Parent=scaffold43|size830363:hit:47468:4.5.0.7;Target=maker-scaffold43|size830363-exonerate_protein2genome-gene-7.8-mRNA-1 1 231 +;Gap=M231
scaffold43|size830363	model_gff:maker	match_part	796242	796310	.	+	.	ID=scaffold43|size830363:hsp:94682:4.5.0.7;Parent=scaffold43|size830363:hit:47468:4.5.0.7;Target=maker-scaffold43|size830363-exonerate_protein2genome-gene-7.8-mRNA-1 232 300 +;Gap=M69
scaffold43|size830363	model_gff:maker	match	795862	796030	75	+	.	ID=scaffold43|size830363:hit:47469:4.5.0.7;Name=maker-scaffold43|size830363-exonerate_protein2genome-gene-7.8-mRNA-2;score=75
scaffold43|size830363	model_gff:maker	match_part	795862	795924	.	+	.	ID=scaffold43|size830363:hsp:94683:4.5.0.7;Parent=scaffold43|size830363:hit:47469:4.5.0.7;Target=maker-scaffold43|size830363-exonerate_protein2genome-gene-7.8-mRNA-2 1 63 +;Gap=M63
scaffold43|size830363	model_gff:maker	match_part	796019	796030	.	+	.	ID=scaffold43|size830363:hsp:94684:4.5.0.7;Parent=scaffold43|size830363:hit:47469:4.5.0.7;Target=maker-scaffold43|size830363-exonerate_protein2genome-gene-7.8-mRNA-2 64 75 +;Gap=M12
scaffold43|size830363	model_gff:maker	match	783006	783409	231	-	.	ID=scaffold43|size830363:hit:47470:4.5.0.7;Name=maker-scaffold43|size830363-exonerate_protein2genome-gene-7.25-mRNA-1;score=231
scaffold43|size830363	model_gff:maker	match_part	783365	783409	.	-	.	ID=scaffold43|size830363:hsp:94685:4.5.0.7;Parent=scaffold43|size830363:hit:47470:4.5.0.7;Target=maker-scaffold43|size830363-exonerate_protein2genome-gene-7.25-mRNA-1 187 231 +;Gap=M45
scaffold43|size830363	model_gff:maker	match_part	783006	783191	.	-	.	ID=scaffold43|size830363:hsp:94686:4.5.0.7;Parent=scaffold43|size830363:hit:47470:4.5.0.7;Target=maker-scaffold43|size830363-exonerate_protein2genome-gene-7.25-mRNA-1 1 186 +;Gap=M186
scaffold43|size830363	model_gff:maker	match	775368	775553	186	-	.	ID=scaffold43|size830363:hit:47471:4.5.0.7;Name=maker-scaffold43|size830363-exonerate_protein2genome-gene-7.22-mRNA-1;score=186
scaffold43|size830363	model_gff:maker	match_part	775368	775553	.	-	.	ID=scaffold43|size830363:hsp:94687:4.5.0.7;Parent=scaffold43|size830363:hit:47471:4.5.0.7;Target=maker-scaffold43|size830363-exonerate_protein2genome-gene-7.22-mRNA-1 1 186 +;Gap=M186
scaffold43|size830363	model_gff:maker	match	775244	775378	135	-	.	ID=scaffold43|size830363:hit:47472:4.5.0.7;Name=maker-scaffold43|size830363-exonerate_protein2genome-gene-7.22-mRNA-2;score=135
scaffold43|size830363	model_gff:maker	match_part	775244	775378	.	-	.	ID=scaffold43|size830363:hsp:94688:4.5.0.7;Parent=scaffold43|size830363:hit:47472:4.5.0.7;Target=maker-scaffold43|size830363-exonerate_protein2genome-gene-7.22-mRNA-2 1 135 +;Gap=M135
scaffold43|size830363	model_gff:maker	match	795379	795564	186	-	.	ID=scaffold43|size830363:hit:47473:4.5.0.7;Name=maker-scaffold43|size830363-exonerate_protein2genome-gene-7.26-mRNA-1;score=186
scaffold43|size830363	model_gff:maker	match_part	795379	795564	.	-	.	ID=scaffold43|size830363:hsp:94689:4.5.0.7;Parent=scaffold43|size830363:hit:47473:4.5.0.7;Target=maker-scaffold43|size830363-exonerate_protein2genome-gene-7.26-mRNA-1 1 186 +;Gap=M186
scaffold43|size830363	model_gff:maker	match	795255	795389	135	-	.	ID=scaffold43|size830363:hit:47474:4.5.0.7;Name=maker-scaffold43|size830363-exonerate_protein2genome-gene-7.26-mRNA-2;score=135
scaffold43|size830363	model_gff:maker	match_part	795255	795389	.	-	.	ID=scaffold43|size830363:hsp:94690:4.5.0.7;Parent=scaffold43|size830363:hit:47474:4.5.0.7;Target=maker-scaffold43|size830363-exonerate_protein2genome-gene-7.26-mRNA-2 1 135 +;Gap=M135
scaffold43|size830363	model_gff:maker	match	803057	803416	186	-	.	ID=scaffold43|size830363:hit:47475:4.5.0.7;Name=maker-scaffold43|size830363-exonerate_protein2genome-gene-7.29-mRNA-1;score=186
scaffold43|size830363	model_gff:maker	match_part	803339	803416	.	-	.	ID=scaffold43|size830363:hsp:94691:4.5.0.7;Parent=scaffold43|size830363:hit:47475:4.5.0.7;Target=maker-scaffold43|size830363-exonerate_protein2genome-gene-7.29-mRNA-1 109 186 +;Gap=M78
scaffold43|size830363	model_gff:maker	match_part	803057	803164	.	-	.	ID=scaffold43|size830363:hsp:94692:4.5.0.7;Parent=scaffold43|size830363:hit:47475:4.5.0.7;Target=maker-scaffold43|size830363-exonerate_protein2genome-gene-7.29-mRNA-1 1 108 +;Gap=M108
scaffold43|size830363	model_gff:maker	match	820995	821180	186	-	.	ID=scaffold43|size830363:hit:47476:4.5.0.7;Name=maker-scaffold43|size830363-exonerate_protein2genome-gene-7.30-mRNA-1;score=186
scaffold43|size830363	model_gff:maker	match_part	820995	821180	.	-	.	ID=scaffold43|size830363:hsp:94693:4.5.0.7;Parent=scaffold43|size830363:hit:47476:4.5.0.7;Target=maker-scaffold43|size830363-exonerate_protein2genome-gene-7.30-mRNA-1 1 186 +;Gap=M186
scaffold43|size830363	model_gff:maker	match	820871	821005	135	-	.	ID=scaffold43|size830363:hit:47477:4.5.0.7;Name=maker-scaffold43|size830363-exonerate_protein2genome-gene-7.30-mRNA-2;score=135
scaffold43|size830363	model_gff:maker	match_part	820871	821005	.	-	.	ID=scaffold43|size830363:hsp:94694:4.5.0.7;Parent=scaffold43|size830363:hit:47477:4.5.0.7;Target=maker-scaffold43|size830363-exonerate_protein2genome-gene-7.30-mRNA-2 1 135 +;Gap=M135
scaffold43|size830363	model_gff:maker	match	821479	821646	75	+	.	ID=scaffold43|size830363:hit:47478:4.5.0.7;Name=maker-scaffold43|size830363-exonerate_protein2genome-gene-7.11-mRNA-1;score=75
scaffold43|size830363	model_gff:maker	match_part	821479	821541	.	+	.	ID=scaffold43|size830363:hsp:94695:4.5.0.7;Parent=scaffold43|size830363:hit:47478:4.5.0.7;Target=maker-scaffold43|size830363-exonerate_protein2genome-gene-7.11-mRNA-1 1 63 +;Gap=M63
scaffold43|size830363	model_gff:maker	match_part	821635	821646	.	+	.	ID=scaffold43|size830363:hsp:94696:4.5.0.7;Parent=scaffold43|size830363:hit:47478:4.5.0.7;Target=maker-scaffold43|size830363-exonerate_protein2genome-gene-7.11-mRNA-1 64 75 +;Gap=M12
scaffold43|size830363	model_gff:maker	match	821538	821693	156	+	.	ID=scaffold43|size830363:hit:47479:4.5.0.7;Name=maker-scaffold43|size830363-exonerate_protein2genome-gene-7.11-mRNA-2;score=156
scaffold43|size830363	model_gff:maker	match_part	821538	821693	.	+	.	ID=scaffold43|size830363:hsp:94697:4.5.0.7;Parent=scaffold43|size830363:hit:47479:4.5.0.7;Target=maker-scaffold43|size830363-exonerate_protein2genome-gene-7.11-mRNA-2 1 156 +;Gap=M156
scaffold43|size830363	model_gff:maker	match	695006	696169	897	-	.	ID=scaffold43|size830363:hit:47480:4.5.0.7;Name=maker-scaffold43|size830363-exonerate_protein2genome-gene-7.15-mRNA-1;score=897
scaffold43|size830363	model_gff:maker	match_part	696087	696169	.	-	.	ID=scaffold43|size830363:hsp:94698:4.5.0.7;Parent=scaffold43|size830363:hit:47480:4.5.0.7;Target=maker-scaffold43|size830363-exonerate_protein2genome-gene-7.15-mRNA-1 815 897 +;Gap=M83
scaffold43|size830363	model_gff:maker	match_part	695725	695966	.	-	.	ID=scaffold43|size830363:hsp:94699:4.5.0.7;Parent=scaffold43|size830363:hit:47480:4.5.0.7;Target=maker-scaffold43|size830363-exonerate_protein2genome-gene-7.15-mRNA-1 573 814 +;Gap=M242
scaffold43|size830363	model_gff:maker	match_part	695588	695655	.	-	.	ID=scaffold43|size830363:hsp:94700:4.5.0.7;Parent=scaffold43|size830363:hit:47480:4.5.0.7;Target=maker-scaffold43|size830363-exonerate_protein2genome-gene-7.15-mRNA-1 505 572 +;Gap=M68
scaffold43|size830363	model_gff:maker	match_part	695006	695509	.	-	.	ID=scaffold43|size830363:hsp:94701:4.5.0.7;Parent=scaffold43|size830363:hit:47480:4.5.0.7;Target=maker-scaffold43|size830363-exonerate_protein2genome-gene-7.15-mRNA-1 1 504 +;Gap=M504
scaffold43|size830363	model_gff:maker	match	695006	696552	1469	-	.	ID=scaffold43|size830363:hit:47481:4.5.0.7;Name=maker-scaffold43|size830363-exonerate_protein2genome-gene-7.15-mRNA-2;score=1469
scaffold43|size830363	model_gff:maker	match_part	695588	696552	.	-	.	ID=scaffold43|size830363:hsp:94702:4.5.0.7;Parent=scaffold43|size830363:hit:47481:4.5.0.7;Target=maker-scaffold43|size830363-exonerate_protein2genome-gene-7.15-mRNA-2 1 965 +;Gap=M965
scaffold43|size830363	model_gff:maker	match_part	695006	695509	.	-	.	ID=scaffold43|size830363:hsp:94703:4.5.0.7;Parent=scaffold43|size830363:hit:47481:4.5.0.7;Target=maker-scaffold43|size830363-exonerate_protein2genome-gene-7.15-mRNA-2 966 1469 +;Gap=M504
scaffold43|size830363	model_gff:maker	match	695531	696169	639	-	.	ID=scaffold43|size830363:hit:47482:4.5.0.7;Name=maker-scaffold43|size830363-exonerate_protein2genome-gene-7.15-mRNA-3;score=639
scaffold43|size830363	model_gff:maker	match_part	695531	696169	.	-	.	ID=scaffold43|size830363:hsp:94704:4.5.0.7;Parent=scaffold43|size830363:hit:47482:4.5.0.7;Target=maker-scaffold43|size830363-exonerate_protein2genome-gene-7.15-mRNA-3 1 639 +;Gap=M639
scaffold43|size830363	model_gff:maker	match	695531	696058	528	-	.	ID=scaffold43|size830363:hit:47483:4.5.0.7;Name=maker-scaffold43|size830363-exonerate_protein2genome-gene-7.15-mRNA-4;score=528
scaffold43|size830363	model_gff:maker	match_part	695531	696058	.	-	.	ID=scaffold43|size830363:hsp:94705:4.5.0.7;Parent=scaffold43|size830363:hit:47483:4.5.0.7;Target=maker-scaffold43|size830363-exonerate_protein2genome-gene-7.15-mRNA-4 1 528 +;Gap=M528
scaffold43|size830363	model_gff:maker	match	698348	699271	924	-	.	ID=scaffold43|size830363:hit:47484:4.5.0.7;Name=maker-scaffold43|size830363-exonerate_protein2genome-gene-7.16-mRNA-1;score=924
scaffold43|size830363	model_gff:maker	match_part	698348	699271	.	-	.	ID=scaffold43|size830363:hsp:94706:4.5.0.7;Parent=scaffold43|size830363:hit:47484:4.5.0.7;Target=maker-scaffold43|size830363-exonerate_protein2genome-gene-7.16-mRNA-1 1 924 +;Gap=M924
scaffold43|size830363	model_gff:maker	match	699052	699123	72	-	.	ID=scaffold43|size830363:hit:47485:4.5.0.7;Name=maker-scaffold43|size830363-exonerate_protein2genome-gene-7.16-mRNA-2;score=72
scaffold43|size830363	model_gff:maker	match_part	699052	699123	.	-	.	ID=scaffold43|size830363:hsp:94707:4.5.0.7;Parent=scaffold43|size830363:hit:47485:4.5.0.7;Target=maker-scaffold43|size830363-exonerate_protein2genome-gene-7.16-mRNA-2 1 72 +;Gap=M72
scaffold43|size830363	model_gff:maker	match	697574	698191	588	+	.	ID=scaffold43|size830363:hit:47486:4.5.0.7;Name=maker-scaffold43|size830363-exonerate_protein2genome-gene-7.0-mRNA-1;score=588
scaffold43|size830363	model_gff:maker	match_part	697574	697945	.	+	.	ID=scaffold43|size830363:hsp:94708:4.5.0.7;Parent=scaffold43|size830363:hit:47486:4.5.0.7;Target=maker-scaffold43|size830363-exonerate_protein2genome-gene-7.0-mRNA-1 1 372 +;Gap=M372
scaffold43|size830363	model_gff:maker	match_part	697976	698191	.	+	.	ID=scaffold43|size830363:hsp:94709:4.5.0.7;Parent=scaffold43|size830363:hit:47486:4.5.0.7;Target=maker-scaffold43|size830363-exonerate_protein2genome-gene-7.0-mRNA-1 373 588 +;Gap=M216
scaffold43|size830363	model_gff:maker	match	697016	698191	1176	+	.	ID=scaffold43|size830363:hit:47487:4.5.0.7;Name=maker-scaffold43|size830363-exonerate_protein2genome-gene-7.0-mRNA-2;score=1176
scaffold43|size830363	model_gff:maker	match_part	697016	698191	.	+	.	ID=scaffold43|size830363:hsp:94710:4.5.0.7;Parent=scaffold43|size830363:hit:47487:4.5.0.7;Target=maker-scaffold43|size830363-exonerate_protein2genome-gene-7.0-mRNA-2 1 1176 +;Gap=M1176
scaffold43|size830363	augustus_masked	match	696839	698191	0.73	+	.	ID=scaffold43|size830363:hit:47488:4.5.0.7;Name=augustus_masked-scaffold43|size830363-abinit-gene-7.8-mRNA-1
scaffold43|size830363	augustus_masked	match_part	696839	698191	0.73	+	.	ID=scaffold43|size830363:hsp:94711:4.5.0.7;Parent=scaffold43|size830363:hit:47488:4.5.0.7;Target=augustus_masked-scaffold43|size830363-abinit-gene-7.8-mRNA-1 1 1353 +;Gap=M1353
scaffold43|size830363	augustus_masked	match	695210	696232	0.62	-	.	ID=scaffold43|size830363:hit:47489:4.5.0.7;Name=augustus_masked-scaffold43|size830363-abinit-gene-7.9-mRNA-1
scaffold43|size830363	augustus_masked	match_part	695588	696232	0.62	-	.	ID=scaffold43|size830363:hsp:94712:4.5.0.7;Parent=scaffold43|size830363:hit:47489:4.5.0.7;Target=augustus_masked-scaffold43|size830363-abinit-gene-7.9-mRNA-1 301 945 +;Gap=M645
scaffold43|size830363	augustus_masked	match_part	695210	695509	0.62	-	.	ID=scaffold43|size830363:hsp:94713:4.5.0.7;Parent=scaffold43|size830363:hit:47489:4.5.0.7;Target=augustus_masked-scaffold43|size830363-abinit-gene-7.9-mRNA-1 1 300 +;Gap=M300
scaffold43|size830363	augustus_masked	match	698348	709767	0.33	-	.	ID=scaffold43|size830363:hit:47490:4.5.0.7;Name=augustus_masked-scaffold43|size830363-abinit-gene-7.10-mRNA-1
scaffold43|size830363	augustus_masked	match_part	708813	709767	0.33	-	.	ID=scaffold43|size830363:hsp:94714:4.5.0.7;Parent=scaffold43|size830363:hit:47490:4.5.0.7;Target=augustus_masked-scaffold43|size830363-abinit-gene-7.10-mRNA-1 1839 2793 +;Gap=M955
scaffold43|size830363	augustus_masked	match_part	707496	708305	0.33	-	.	ID=scaffold43|size830363:hsp:94715:4.5.0.7;Parent=scaffold43|size830363:hit:47490:4.5.0.7;Target=augustus_masked-scaffold43|size830363-abinit-gene-7.10-mRNA-1 1029 1838 +;Gap=M810
scaffold43|size830363	augustus_masked	match_part	698348	699375	0.33	-	.	ID=scaffold43|size830363:hsp:94716:4.5.0.7;Parent=scaffold43|size830363:hit:47490:4.5.0.7;Target=augustus_masked-scaffold43|size830363-abinit-gene-7.10-mRNA-1 1 1028 +;Gap=M1028
scaffold43|size830363	augustus_masked	match	721581	722285	0.82	+	.	ID=scaffold43|size830363:hit:47491:4.5.0.7;Name=augustus_masked-scaffold43|size830363-abinit-gene-7.11-mRNA-1
scaffold43|size830363	augustus_masked	match_part	721581	722285	0.82	+	.	ID=scaffold43|size830363:hsp:94717:4.5.0.7;Parent=scaffold43|size830363:hit:47491:4.5.0.7;Target=augustus_masked-scaffold43|size830363-abinit-gene-7.11-mRNA-1 1 705 +;Gap=M705
scaffold43|size830363	augustus_masked	match	725248	727947	0.8	+	.	ID=scaffold43|size830363:hit:47492:4.5.0.7;Name=augustus_masked-scaffold43|size830363-abinit-gene-7.12-mRNA-1
scaffold43|size830363	augustus_masked	match_part	725248	727947	0.8	+	.	ID=scaffold43|size830363:hsp:94718:4.5.0.7;Parent=scaffold43|size830363:hit:47492:4.5.0.7;Target=augustus_masked-scaffold43|size830363-abinit-gene-7.12-mRNA-1 1 2700 +;Gap=M2700
scaffold43|size830363	augustus_masked	match	732460	732906	0.52	+	.	ID=scaffold43|size830363:hit:47493:4.5.0.7;Name=augustus_masked-scaffold43|size830363-abinit-gene-7.13-mRNA-1
scaffold43|size830363	augustus_masked	match_part	732460	732906	0.52	+	.	ID=scaffold43|size830363:hsp:94719:4.5.0.7;Parent=scaffold43|size830363:hit:47493:4.5.0.7;Target=augustus_masked-scaffold43|size830363-abinit-gene-7.13-mRNA-1 1 447 +;Gap=M447
scaffold43|size830363	augustus_masked	match	732932	734164	0.9	+	.	ID=scaffold43|size830363:hit:47494:4.5.0.7;Name=augustus_masked-scaffold43|size830363-abinit-gene-7.14-mRNA-1
scaffold43|size830363	augustus_masked	match_part	732932	734164	0.9	+	.	ID=scaffold43|size830363:hsp:94720:4.5.0.7;Parent=scaffold43|size830363:hit:47494:4.5.0.7;Target=augustus_masked-scaffold43|size830363-abinit-gene-7.14-mRNA-1 1 1233 +;Gap=M1233
scaffold43|size830363	augustus_masked	match	744277	745161	0.47	+	.	ID=scaffold43|size830363:hit:47495:4.5.0.7;Name=augustus_masked-scaffold43|size830363-abinit-gene-7.15-mRNA-1
scaffold43|size830363	augustus_masked	match_part	744277	745161	0.47	+	.	ID=scaffold43|size830363:hsp:94721:4.5.0.7;Parent=scaffold43|size830363:hit:47495:4.5.0.7;Target=augustus_masked-scaffold43|size830363-abinit-gene-7.15-mRNA-1 1 885 +;Gap=M885
scaffold43|size830363	augustus_masked	match	745807	746502	0.26	+	.	ID=scaffold43|size830363:hit:47496:4.5.0.7;Name=augustus_masked-scaffold43|size830363-abinit-gene-7.16-mRNA-1
scaffold43|size830363	augustus_masked	match_part	745807	746502	0.26	+	.	ID=scaffold43|size830363:hsp:94722:4.5.0.7;Parent=scaffold43|size830363:hit:47496:4.5.0.7;Target=augustus_masked-scaffold43|size830363-abinit-gene-7.16-mRNA-1 1 696 +;Gap=M696
scaffold43|size830363	augustus_masked	match	814404	819013	0.71	+	.	ID=scaffold43|size830363:hit:47497:4.5.0.7;Name=augustus_masked-scaffold43|size830363-abinit-gene-7.17-mRNA-1
scaffold43|size830363	augustus_masked	match_part	814404	815481	0.71	+	.	ID=scaffold43|size830363:hsp:94723:4.5.0.7;Parent=scaffold43|size830363:hit:47497:4.5.0.7;Target=augustus_masked-scaffold43|size830363-abinit-gene-7.17-mRNA-1 1 1078 +;Gap=M1078
scaffold43|size830363	augustus_masked	match_part	815552	815668	0.71	+	.	ID=scaffold43|size830363:hsp:94724:4.5.0.7;Parent=scaffold43|size830363:hit:47497:4.5.0.7;Target=augustus_masked-scaffold43|size830363-abinit-gene-7.17-mRNA-1 1079 1195 +;Gap=M117
scaffold43|size830363	augustus_masked	match_part	815744	816769	0.71	+	.	ID=scaffold43|size830363:hsp:94725:4.5.0.7;Parent=scaffold43|size830363:hit:47497:4.5.0.7;Target=augustus_masked-scaffold43|size830363-abinit-gene-7.17-mRNA-1 1196 2221 +;Gap=M1026
scaffold43|size830363	augustus_masked	match_part	816840	819013	0.71	+	.	ID=scaffold43|size830363:hsp:94726:4.5.0.7;Parent=scaffold43|size830363:hit:47497:4.5.0.7;Target=augustus_masked-scaffold43|size830363-abinit-gene-7.17-mRNA-1 2222 4395 +;Gap=M2174
scaffold43|size830363	augustus_masked	match	710631	712026	0.9	-	.	ID=scaffold43|size830363:hit:47498:4.5.0.7;Name=augustus_masked-scaffold43|size830363-abinit-gene-7.18-mRNA-1
scaffold43|size830363	augustus_masked	match_part	711679	712026	0.9	-	.	ID=scaffold43|size830363:hsp:94727:4.5.0.7;Parent=scaffold43|size830363:hit:47498:4.5.0.7;Target=augustus_masked-scaffold43|size830363-abinit-gene-7.18-mRNA-1 712 1059 +;Gap=M348
scaffold43|size830363	augustus_masked	match_part	710631	711341	0.9	-	.	ID=scaffold43|size830363:hsp:94728:4.5.0.7;Parent=scaffold43|size830363:hit:47498:4.5.0.7;Target=augustus_masked-scaffold43|size830363-abinit-gene-7.18-mRNA-1 1 711 +;Gap=M711
scaffold43|size830363	augustus_masked	match	720156	721025	0.7	-	.	ID=scaffold43|size830363:hit:47499:4.5.0.7;Name=augustus_masked-scaffold43|size830363-abinit-gene-7.19-mRNA-1
scaffold43|size830363	augustus_masked	match_part	720156	721025	0.7	-	.	ID=scaffold43|size830363:hsp:94729:4.5.0.7;Parent=scaffold43|size830363:hit:47499:4.5.0.7;Target=augustus_masked-scaffold43|size830363-abinit-gene-7.19-mRNA-1 1 870 +;Gap=M870
scaffold43|size830363	augustus_masked	match	724326	724634	0.96	-	.	ID=scaffold43|size830363:hit:47500:4.5.0.7;Name=augustus_masked-scaffold43|size830363-abinit-gene-7.20-mRNA-1
scaffold43|size830363	augustus_masked	match_part	724326	724634	0.96	-	.	ID=scaffold43|size830363:hsp:94730:4.5.0.7;Parent=scaffold43|size830363:hit:47500:4.5.0.7;Target=augustus_masked-scaffold43|size830363-abinit-gene-7.20-mRNA-1 1 309 +;Gap=M309
scaffold43|size830363	augustus_masked	match	728412	731771	1	-	.	ID=scaffold43|size830363:hit:47501:4.5.0.7;Name=augustus_masked-scaffold43|size830363-abinit-gene-7.21-mRNA-1
scaffold43|size830363	augustus_masked	match_part	728712	731771	1	-	.	ID=scaffold43|size830363:hsp:94731:4.5.0.7;Parent=scaffold43|size830363:hit:47501:4.5.0.7;Target=augustus_masked-scaffold43|size830363-abinit-gene-7.21-mRNA-1 211 3270 +;Gap=M3060
scaffold43|size830363	augustus_masked	match_part	728412	728621	1	-	.	ID=scaffold43|size830363:hsp:94732:4.5.0.7;Parent=scaffold43|size830363:hit:47501:4.5.0.7;Target=augustus_masked-scaffold43|size830363-abinit-gene-7.21-mRNA-1 1 210 +;Gap=M210
scaffold43|size830363	augustus_masked	match	734281	735495	0.98	-	.	ID=scaffold43|size830363:hit:47502:4.5.0.7;Name=augustus_masked-scaffold43|size830363-abinit-gene-7.22-mRNA-1
scaffold43|size830363	augustus_masked	match_part	734281	735495	0.98	-	.	ID=scaffold43|size830363:hsp:94733:4.5.0.7;Parent=scaffold43|size830363:hit:47502:4.5.0.7;Target=augustus_masked-scaffold43|size830363-abinit-gene-7.22-mRNA-1 1 1215 +;Gap=M1215
scaffold43|size830363	augustus_masked	match	735900	743449	0.46	-	.	ID=scaffold43|size830363:hit:47503:4.5.0.7;Name=augustus_masked-scaffold43|size830363-abinit-gene-7.23-mRNA-1
scaffold43|size830363	augustus_masked	match_part	741400	743449	0.46	-	.	ID=scaffold43|size830363:hsp:94734:4.5.0.7;Parent=scaffold43|size830363:hit:47503:4.5.0.7;Target=augustus_masked-scaffold43|size830363-abinit-gene-7.23-mRNA-1 4701 6750 +;Gap=M2050
scaffold43|size830363	augustus_masked	match_part	741171	741312	0.46	-	.	ID=scaffold43|size830363:hsp:94735:4.5.0.7;Parent=scaffold43|size830363:hit:47503:4.5.0.7;Target=augustus_masked-scaffold43|size830363-abinit-gene-7.23-mRNA-1 4559 4700 +;Gap=M142
scaffold43|size830363	augustus_masked	match_part	740763	741093	0.46	-	.	ID=scaffold43|size830363:hsp:94736:4.5.0.7;Parent=scaffold43|size830363:hit:47503:4.5.0.7;Target=augustus_masked-scaffold43|size830363-abinit-gene-7.23-mRNA-1 4228 4558 +;Gap=M331
scaffold43|size830363	augustus_masked	match_part	740577	740687	0.46	-	.	ID=scaffold43|size830363:hsp:94737:4.5.0.7;Parent=scaffold43|size830363:hit:47503:4.5.0.7;Target=augustus_masked-scaffold43|size830363-abinit-gene-7.23-mRNA-1 4117 4227 +;Gap=M111
scaffold43|size830363	augustus_masked	match_part	740322	740464	0.46	-	.	ID=scaffold43|size830363:hsp:94738:4.5.0.7;Parent=scaffold43|size830363:hit:47503:4.5.0.7;Target=augustus_masked-scaffold43|size830363-abinit-gene-7.23-mRNA-1 3974 4116 +;Gap=M143
scaffold43|size830363	augustus_masked	match_part	738540	740221	0.46	-	.	ID=scaffold43|size830363:hsp:94739:4.5.0.7;Parent=scaffold43|size830363:hit:47503:4.5.0.7;Target=augustus_masked-scaffold43|size830363-abinit-gene-7.23-mRNA-1 2292 3973 +;Gap=M1682
scaffold43|size830363	augustus_masked	match_part	737798	738438	0.46	-	.	ID=scaffold43|size830363:hsp:94740:4.5.0.7;Parent=scaffold43|size830363:hit:47503:4.5.0.7;Target=augustus_masked-scaffold43|size830363-abinit-gene-7.23-mRNA-1 1651 2291 +;Gap=M641
scaffold43|size830363	augustus_masked	match_part	737522	737701	0.46	-	.	ID=scaffold43|size830363:hsp:94741:4.5.0.7;Parent=scaffold43|size830363:hit:47503:4.5.0.7;Target=augustus_masked-scaffold43|size830363-abinit-gene-7.23-mRNA-1 1471 1650 +;Gap=M180
scaffold43|size830363	augustus_masked	match_part	736488	737438	0.46	-	.	ID=scaffold43|size830363:hsp:94742:4.5.0.7;Parent=scaffold43|size830363:hit:47503:4.5.0.7;Target=augustus_masked-scaffold43|size830363-abinit-gene-7.23-mRNA-1 520 1470 +;Gap=M951
scaffold43|size830363	augustus_masked	match_part	735900	736418	0.46	-	.	ID=scaffold43|size830363:hsp:94743:4.5.0.7;Parent=scaffold43|size830363:hit:47503:4.5.0.7;Target=augustus_masked-scaffold43|size830363-abinit-gene-7.23-mRNA-1 1 519 +;Gap=M519
scaffold43|size830363	augustus_masked	match	752851	754023	0.79	-	.	ID=scaffold43|size830363:hit:47504:4.5.0.7;Name=augustus_masked-scaffold43|size830363-abinit-gene-7.24-mRNA-1
scaffold43|size830363	augustus_masked	match_part	752851	754023	0.79	-	.	ID=scaffold43|size830363:hsp:94744:4.5.0.7;Parent=scaffold43|size830363:hit:47504:4.5.0.7;Target=augustus_masked-scaffold43|size830363-abinit-gene-7.24-mRNA-1 1 1173 +;Gap=M1173
scaffold43|size830363	augustus_masked	match	770293	772306	0.56	-	.	ID=scaffold43|size830363:hit:47505:4.5.0.7;Name=augustus_masked-scaffold43|size830363-abinit-gene-7.25-mRNA-1
scaffold43|size830363	augustus_masked	match_part	772171	772306	0.56	-	.	ID=scaffold43|size830363:hsp:94745:4.5.0.7;Parent=scaffold43|size830363:hit:47505:4.5.0.7;Target=augustus_masked-scaffold43|size830363-abinit-gene-7.25-mRNA-1 1059 1194 +;Gap=M136
scaffold43|size830363	augustus_masked	match_part	770999	771445	0.56	-	.	ID=scaffold43|size830363:hsp:94746:4.5.0.7;Parent=scaffold43|size830363:hit:47505:4.5.0.7;Target=augustus_masked-scaffold43|size830363-abinit-gene-7.25-mRNA-1 612 1058 +;Gap=M447
scaffold43|size830363	augustus_masked	match_part	770293	770903	0.56	-	.	ID=scaffold43|size830363:hsp:94747:4.5.0.7;Parent=scaffold43|size830363:hit:47505:4.5.0.7;Target=augustus_masked-scaffold43|size830363-abinit-gene-7.25-mRNA-1 1 611 +;Gap=M611
scaffold43|size830363	augustus_masked	match	803885	809529	0.4	-	.	ID=scaffold43|size830363:hit:47506:4.5.0.7;Name=augustus_masked-scaffold43|size830363-abinit-gene-7.26-mRNA-1
scaffold43|size830363	augustus_masked	match_part	808346	809529	0.4	-	.	ID=scaffold43|size830363:hsp:94748:4.5.0.7;Parent=scaffold43|size830363:hit:47506:4.5.0.7;Target=augustus_masked-scaffold43|size830363-abinit-gene-7.26-mRNA-1 4085 5268 +;Gap=M1184
scaffold43|size830363	augustus_masked	match_part	806915	808279	0.4	-	.	ID=scaffold43|size830363:hsp:94749:4.5.0.7;Parent=scaffold43|size830363:hit:47506:4.5.0.7;Target=augustus_masked-scaffold43|size830363-abinit-gene-7.26-mRNA-1 2720 4084 +;Gap=M1365
scaffold43|size830363	augustus_masked	match_part	805846	806755	0.4	-	.	ID=scaffold43|size830363:hsp:94750:4.5.0.7;Parent=scaffold43|size830363:hit:47506:4.5.0.7;Target=augustus_masked-scaffold43|size830363-abinit-gene-7.26-mRNA-1 1810 2719 +;Gap=M910
scaffold43|size830363	augustus_masked	match_part	804493	805761	0.4	-	.	ID=scaffold43|size830363:hsp:94751:4.5.0.7;Parent=scaffold43|size830363:hit:47506:4.5.0.7;Target=augustus_masked-scaffold43|size830363-abinit-gene-7.26-mRNA-1 541 1809 +;Gap=M1269
scaffold43|size830363	augustus_masked	match_part	803885	804424	0.4	-	.	ID=scaffold43|size830363:hsp:94752:4.5.0.7;Parent=scaffold43|size830363:hit:47506:4.5.0.7;Target=augustus_masked-scaffold43|size830363-abinit-gene-7.26-mRNA-1 1 540 +;Gap=M540
scaffold43|size830363	augustus_masked	match	809857	813600	0.47	-	.	ID=scaffold43|size830363:hit:47507:4.5.0.7;Name=augustus_masked-scaffold43|size830363-abinit-gene-7.27-mRNA-1
scaffold43|size830363	augustus_masked	match_part	813285	813600	0.47	-	.	ID=scaffold43|size830363:hsp:94753:4.5.0.7;Parent=scaffold43|size830363:hit:47507:4.5.0.7;Target=augustus_masked-scaffold43|size830363-abinit-gene-7.27-mRNA-1 2262 2577 +;Gap=M316
scaffold43|size830363	augustus_masked	match_part	812857	813220	0.47	-	.	ID=scaffold43|size830363:hsp:94754:4.5.0.7;Parent=scaffold43|size830363:hit:47507:4.5.0.7;Target=augustus_masked-scaffold43|size830363-abinit-gene-7.27-mRNA-1 1898 2261 +;Gap=M364
scaffold43|size830363	augustus_masked	match_part	809857	811753	0.47	-	.	ID=scaffold43|size830363:hsp:94755:4.5.0.7;Parent=scaffold43|size830363:hit:47507:4.5.0.7;Target=augustus_masked-scaffold43|size830363-abinit-gene-7.27-mRNA-1 1 1897 +;Gap=M1897
###
scaffold43|size830363	repeatmasker	match	23456	23488	16	+	.	ID=scaffold43|size830363:hit:43821:1.3.0.0;Name=species:%2528TGGGA%2529n|genus:Simple_repeat;Target=species:%2528TGGGA%2529n|genus:Simple_repeat 1 31 +
scaffold43|size830363	repeatmasker	match_part	23456	23488	16	+	.	ID=scaffold43|size830363:hsp:87362:1.3.0.0;Parent=scaffold43|size830363:hit:43821:1.3.0.0;Target=species:%252528TGGGA%252529n|genus:Simple_repeat 1 31 +
scaffold43|size830363	repeatmasker	match	24016	24062	14	+	.	ID=scaffold43|size830363:hit:43822:1.3.0.0;Name=species:%2528GCATCC%2529n|genus:Simple_repeat;Target=species:%2528GCATCC%2529n|genus:Simple_repeat 1 47 +
scaffold43|size830363	repeatmasker	match_part	24016	24062	14	+	.	ID=scaffold43|size830363:hsp:87363:1.3.0.0;Parent=scaffold43|size830363:hit:43822:1.3.0.0;Target=species:%252528GCATCC%252529n|genus:Simple_repeat 1 47 +
scaffold43|size830363	repeatmasker	match	47850	47894	22	+	.	ID=scaffold43|size830363:hit:43823:1.3.0.0;Name=species:%2528TGATCT%2529n|genus:Simple_repeat;Target=species:%2528TGATCT%2529n|genus:Simple_repeat 1 47 +
scaffold43|size830363	repeatmasker	match_part	47850	47894	22	+	.	ID=scaffold43|size830363:hsp:87364:1.3.0.0;Parent=scaffold43|size830363:hit:43823:1.3.0.0;Target=species:%252528TGATCT%252529n|genus:Simple_repeat 1 47 +
scaffold43|size830363	repeatmasker	match	81355	81380	27	+	.	ID=scaffold43|size830363:hit:43824:1.3.0.0;Name=species:%2528TAACCC%2529n|genus:Simple_repeat;Target=species:%2528TAACCC%2529n|genus:Simple_repeat 1 26 +
scaffold43|size830363	repeatmasker	match_part	81355	81380	27	+	.	ID=scaffold43|size830363:hsp:87365:1.3.0.0;Parent=scaffold43|size830363:hit:43824:1.3.0.0;Target=species:%252528TAACCC%252529n|genus:Simple_repeat 1 26 +
scaffold43|size830363	repeatmasker	match	8500	8539	18	+	.	ID=scaffold43|size830363:hit:43825:1.3.0.0;Name=species:%2528TG%2529n|genus:Simple_repeat;Target=species:%2528TG%2529n|genus:Simple_repeat 1 43 +
scaffold43|size830363	repeatmasker	match_part	8500	8539	18	+	.	ID=scaffold43|size830363:hsp:87366:1.3.0.0;Parent=scaffold43|size830363:hit:43825:1.3.0.0;Target=species:%252528TG%252529n|genus:Simple_repeat 1 43 +
scaffold43|size830363	repeatmasker	match	23136	23189	34	+	.	ID=scaffold43|size830363:hit:43826:1.3.0.0;Name=species:%2528AAC%2529n|genus:Simple_repeat;Target=species:%2528AAC%2529n|genus:Simple_repeat 1 54 +
scaffold43|size830363	repeatmasker	match_part	23136	23189	34	+	.	ID=scaffold43|size830363:hsp:87367:1.3.0.0;Parent=scaffold43|size830363:hit:43826:1.3.0.0;Target=species:%252528AAC%252529n|genus:Simple_repeat 1 54 +
scaffold43|size830363	repeatmasker	match	79429	79458	19	+	.	ID=scaffold43|size830363:hit:43827:1.3.0.0;Name=species:%2528CTCCC%2529n|genus:Simple_repeat;Target=species:%2528CTCCC%2529n|genus:Simple_repeat 1 30 +
scaffold43|size830363	repeatmasker	match_part	79429	79458	19	+	.	ID=scaffold43|size830363:hsp:87368:1.3.0.0;Parent=scaffold43|size830363:hit:43827:1.3.0.0;Target=species:%252528CTCCC%252529n|genus:Simple_repeat 1 30 +
scaffold43|size830363	repeatmasker	match	91884	91906	16	+	.	ID=scaffold43|size830363:hit:43828:1.3.0.0;Name=species:%2528GCT%2529n|genus:Simple_repeat;Target=species:%2528GCT%2529n|genus:Simple_repeat 1 23 +
scaffold43|size830363	repeatmasker	match_part	91884	91906	16	+	.	ID=scaffold43|size830363:hsp:87369:1.3.0.0;Parent=scaffold43|size830363:hit:43828:1.3.0.0;Target=species:%252528GCT%252529n|genus:Simple_repeat 1 23 +
scaffold43|size830363	repeatmasker	match	29972	30006	12	+	.	ID=scaffold43|size830363:hit:43829:1.3.0.0;Name=species:%2528AACCAAC%2529n|genus:Simple_repeat;Target=species:%2528AACCAAC%2529n|genus:Simple_repeat 1 37 +
scaffold43|size830363	repeatmasker	match_part	29972	30006	12	+	.	ID=scaffold43|size830363:hsp:87370:1.3.0.0;Parent=scaffold43|size830363:hit:43829:1.3.0.0;Target=species:%252528AACCAAC%252529n|genus:Simple_repeat 1 37 +
scaffold43|size830363	repeatmasker	match	84021	84053	35	+	.	ID=scaffold43|size830363:hit:43830:1.3.0.0;Name=species:%2528CCATC%2529n|genus:Simple_repeat;Target=species:%2528CCATC%2529n|genus:Simple_repeat 1 33 +
scaffold43|size830363	repeatmasker	match_part	84021	84053	35	+	.	ID=scaffold43|size830363:hsp:87371:1.3.0.0;Parent=scaffold43|size830363:hit:43830:1.3.0.0;Target=species:%252528CCATC%252529n|genus:Simple_repeat 1 33 +
scaffold43|size830363	repeatmasker	match	3	3180	8974	+	.	ID=scaffold43|size830363:hit:43831:1.3.0.0;Name=species:rnd-1_family-482|genus:Unknown;Target=species:rnd-1_family-482|genus:Unknown 378 3578 +
scaffold43|size830363	repeatmasker	match_part	3	3180	8974	+	.	ID=scaffold43|size830363:hsp:87372:1.3.0.0;Parent=scaffold43|size830363:hit:43831:1.3.0.0;Target=species:rnd-1_family-482|genus:Unknown 378 3578 +
scaffold43|size830363	repeatmasker	match	5937	7732	8710	+	.	ID=scaffold43|size830363:hit:43832:1.3.0.0;Name=species:rnd-1_family-1354|genus:Unknown;Target=species:rnd-1_family-1354|genus:Unknown 1 1396 +
scaffold43|size830363	repeatmasker	match_part	5937	7732	8710	+	.	ID=scaffold43|size830363:hsp:87373:1.3.0.0;Parent=scaffold43|size830363:hit:43832:1.3.0.0;Target=species:rnd-1_family-1354|genus:Unknown 1 1396 +
scaffold43|size830363	repeatmasker	match	8034	8469	1704	+	.	ID=scaffold43|size830363:hit:43833:1.3.0.0;Name=species:rnd-5_family-619|genus:Unknown;Target=species:rnd-5_family-619|genus:Unknown 2 385 +
scaffold43|size830363	repeatmasker	match_part	8034	8469	1704	+	.	ID=scaffold43|size830363:hsp:87374:1.3.0.0;Parent=scaffold43|size830363:hit:43833:1.3.0.0;Target=species:rnd-5_family-619|genus:Unknown 2 385 +
scaffold43|size830363	repeatmasker	match	8604	8915	389	+	.	ID=scaffold43|size830363:hit:43834:1.3.0.0;Name=species:rnd-5_family-905|genus:Unknown;Target=species:rnd-5_family-905|genus:Unknown 103 407 +
scaffold43|size830363	repeatmasker	match_part	8604	8915	389	+	.	ID=scaffold43|size830363:hsp:87375:1.3.0.0;Parent=scaffold43|size830363:hit:43834:1.3.0.0;Target=species:rnd-5_family-905|genus:Unknown 103 407 +
scaffold43|size830363	repeatmasker	match	15911	18113	14021	+	.	ID=scaffold43|size830363:hit:43835:1.3.0.0;Name=species:rnd-1_family-263|genus:Unknown;Target=species:rnd-1_family-263|genus:Unknown 1 2268 +
scaffold43|size830363	repeatmasker	match_part	15911	18113	14021	+	.	ID=scaffold43|size830363:hsp:87376:1.3.0.0;Parent=scaffold43|size830363:hit:43835:1.3.0.0;Target=species:rnd-1_family-263|genus:Unknown 1 2268 +
scaffold43|size830363	repeatmasker	match	18164	20332	4021	+	.	ID=scaffold43|size830363:hit:43836:1.3.0.0;Name=species:rnd-1_family-168|genus:Unknown;Target=species:rnd-1_family-168|genus:Unknown 2 829 +
scaffold43|size830363	repeatmasker	match_part	18164	20332	4021	+	.	ID=scaffold43|size830363:hsp:87377:1.3.0.0;Parent=scaffold43|size830363:hit:43836:1.3.0.0;Target=species:rnd-1_family-168|genus:Unknown 2 829 +
scaffold43|size830363	repeatmasker	match	20415	21524	2562	+	.	ID=scaffold43|size830363:hit:43837:1.3.0.0;Name=species:scaffold80|size783030_%2528dbseq-nr_43%2529_%255B553675%252C559585%255D|genus:Unspecified;Target=species:scaffold80|size783030_%2528dbseq-nr_43%2529_%255B553675%252C559585%255D|genus:Unspecified 4525 5579 +
scaffold43|size830363	repeatmasker	match_part	20415	21524	2562	+	.	ID=scaffold43|size830363:hsp:87378:1.3.0.0;Parent=scaffold43|size830363:hit:43837:1.3.0.0;Target=species:scaffold80|size783030_%252528dbseq-nr_43%252529_%25255B553675%25252C559585%25255D|genus:Unspecified 4525 5579 +
scaffold43|size830363	repeatmasker	match	21598	22212	282	+	.	ID=scaffold43|size830363:hit:43838:1.3.0.0;Name=species:scaffold226|size248449_%2528dbseq-nr_558%2529_%255B94722%252C100627%255D|genus:Unspecified;Target=species:scaffold226|size248449_%2528dbseq-nr_558%2529_%255B94722%252C100627%255D|genus:Unspecified 1519 1910 +
scaffold43|size830363	repeatmasker	match_part	21598	22212	282	+	.	ID=scaffold43|size830363:hsp:87379:1.3.0.0;Parent=scaffold43|size830363:hit:43838:1.3.0.0;Target=species:scaffold226|size248449_%252528dbseq-nr_558%252529_%25255B94722%25252C100627%25255D|genus:Unspecified 1519 1910 +
scaffold43|size830363	repeatmasker	match	22325	22623	397	+	.	ID=scaffold43|size830363:hit:43839:1.3.0.0;Name=species:scaffold122|size482992_%2528dbseq-nr_654%2529_%255B248621%252C254518%255D|genus:Unspecified;Target=species:scaffold122|size482992_%2528dbseq-nr_654%2529_%255B248621%252C254518%255D|genus:Unspecified 3271 3578 +
scaffold43|size830363	repeatmasker	match_part	22325	22623	397	+	.	ID=scaffold43|size830363:hsp:87380:1.3.0.0;Parent=scaffold43|size830363:hit:43839:1.3.0.0;Target=species:scaffold122|size482992_%252528dbseq-nr_654%252529_%25255B248621%25252C254518%25255D|genus:Unspecified 3271 3578 +
scaffold43|size830363	repeatmasker	match	22684	23022	1010	+	.	ID=scaffold43|size830363:hit:43840:1.3.0.0;Name=species:genome_12_13613|genus:Unspecified;Target=species:genome_12_13613|genus:Unspecified 1 254 +
scaffold43|size830363	repeatmasker	match_part	22684	23022	1010	+	.	ID=scaffold43|size830363:hsp:87381:1.3.0.0;Parent=scaffold43|size830363:hit:43840:1.3.0.0;Target=species:genome_12_13613|genus:Unspecified 1 254 +
scaffold43|size830363	repeatmasker	match	24529	24787	515	+	.	ID=scaffold43|size830363:hit:43841:1.3.0.0;Name=species:genome_12_13613|genus:Unspecified;Target=species:genome_12_13613|genus:Unspecified 314 524 +
scaffold43|size830363	repeatmasker	match_part	24529	24787	515	+	.	ID=scaffold43|size830363:hsp:87382:1.3.0.0;Parent=scaffold43|size830363:hit:43841:1.3.0.0;Target=species:genome_12_13613|genus:Unspecified 314 524 +
scaffold43|size830363	repeatmasker	match	24877	25885	972	+	.	ID=scaffold43|size830363:hit:43842:1.3.0.0;Name=species:scaffold21|size630201_%2528dbseq-nr_224%2529_%255B497027%252C503169%255D|genus:Unspecified;Target=species:scaffold21|size630201_%2528dbseq-nr_224%2529_%255B497027%252C503169%255D|genus:Unspecified 2955 3884 +
scaffold43|size830363	repeatmasker	match_part	24877	25885	972	+	.	ID=scaffold43|size830363:hsp:87383:1.3.0.0;Parent=scaffold43|size830363:hit:43842:1.3.0.0;Target=species:scaffold21|size630201_%252528dbseq-nr_224%252529_%25255B497027%25252C503169%25255D|genus:Unspecified 2955 3884 +
scaffold43|size830363	repeatmasker	match	25931	26005	453	+	.	ID=scaffold43|size830363:hit:43843:1.3.0.0;Name=species:scaffold148|size484791_%2528dbseq-nr_708%2529_%255B394079%252C400011%255D|genus:Unspecified;Target=species:scaffold148|size484791_%2528dbseq-nr_708%2529_%255B394079%252C400011%255D|genus:Unspecified 4076 4190 +
scaffold43|size830363	repeatmasker	match_part	25931	26005	453	+	.	ID=scaffold43|size830363:hsp:87384:1.3.0.0;Parent=scaffold43|size830363:hit:43843:1.3.0.0;Target=species:scaffold148|size484791_%252528dbseq-nr_708%252529_%25255B394079%25252C400011%25255D|genus:Unspecified 4076 4190 +
scaffold43|size830363	repeatmasker	match	27897	28011	771	+	.	ID=scaffold43|size830363:hit:43844:1.3.0.0;Name=species:rnd-4_family-406|genus:Unknown;Target=species:rnd-4_family-406|genus:Unknown 1 113 +
scaffold43|size830363	repeatmasker	match_part	27897	28011	771	+	.	ID=scaffold43|size830363:hsp:87385:1.3.0.0;Parent=scaffold43|size830363:hit:43844:1.3.0.0;Target=species:rnd-4_family-406|genus:Unknown 1 113 +
scaffold43|size830363	repeatmasker	match	34149	35182	3009	+	.	ID=scaffold43|size830363:hit:43845:1.3.0.0;Name=species:rnd-5_family-907|genus:Unknown;Target=species:rnd-5_family-907|genus:Unknown 148 1190 +
scaffold43|size830363	repeatmasker	match_part	34149	35182	3009	+	.	ID=scaffold43|size830363:hsp:87386:1.3.0.0;Parent=scaffold43|size830363:hit:43845:1.3.0.0;Target=species:rnd-5_family-907|genus:Unknown 148 1190 +
scaffold43|size830363	repeatmasker	match	35875	36098	441	+	.	ID=scaffold43|size830363:hit:43846:1.3.0.0;Name=species:rnd-5_family-909|genus:Unknown;Target=species:rnd-5_family-909|genus:Unknown 21 239 +
scaffold43|size830363	repeatmasker	match_part	35875	36098	441	+	.	ID=scaffold43|size830363:hsp:87387:1.3.0.0;Parent=scaffold43|size830363:hit:43846:1.3.0.0;Target=species:rnd-5_family-909|genus:Unknown 21 239 +
scaffold43|size830363	repeatmasker	match	36142	36748	712	+	.	ID=scaffold43|size830363:hit:43847:1.3.0.0;Name=species:rnd-5_family-1153|genus:Unknown;Target=species:rnd-5_family-1153|genus:Unknown 1 298 +
scaffold43|size830363	repeatmasker	match_part	36142	36748	712	+	.	ID=scaffold43|size830363:hsp:87388:1.3.0.0;Parent=scaffold43|size830363:hit:43847:1.3.0.0;Target=species:rnd-5_family-1153|genus:Unknown 1 298 +
scaffold43|size830363	repeatmasker	match	38667	38817	399	+	.	ID=scaffold43|size830363:hit:43848:1.3.0.0;Name=species:rnd-1_family-363|genus:Unknown;Target=species:rnd-1_family-363|genus:Unknown 1 153 +
scaffold43|size830363	repeatmasker	match_part	38667	38817	399	+	.	ID=scaffold43|size830363:hsp:87389:1.3.0.0;Parent=scaffold43|size830363:hit:43848:1.3.0.0;Target=species:rnd-1_family-363|genus:Unknown 1 153 +
scaffold43|size830363	repeatmasker	match	39083	39208	437	+	.	ID=scaffold43|size830363:hit:43849:1.3.0.0;Name=species:rnd-1_family-915|genus:Unknown;Target=species:rnd-1_family-915|genus:Unknown 1 122 +
scaffold43|size830363	repeatmasker	match_part	39083	39208	437	+	.	ID=scaffold43|size830363:hsp:87390:1.3.0.0;Parent=scaffold43|size830363:hit:43849:1.3.0.0;Target=species:rnd-1_family-915|genus:Unknown 1 122 +
scaffold43|size830363	repeatmasker	match	39302	39568	1230	+	.	ID=scaffold43|size830363:hit:43850:1.3.0.0;Name=species:rnd-5_family-3738|genus:Unknown;Target=species:rnd-5_family-3738|genus:Unknown 1 274 +
scaffold43|size830363	repeatmasker	match_part	39302	39568	1230	+	.	ID=scaffold43|size830363:hsp:87391:1.3.0.0;Parent=scaffold43|size830363:hit:43850:1.3.0.0;Target=species:rnd-5_family-3738|genus:Unknown 1 274 +
scaffold43|size830363	repeatmasker	match	39660	40238	1118	+	.	ID=scaffold43|size830363:hit:43851:1.3.0.0;Name=species:rnd-5_family-1153|genus:Unknown;Target=species:rnd-5_family-1153|genus:Unknown 3 320 +
scaffold43|size830363	repeatmasker	match_part	39660	40238	1118	+	.	ID=scaffold43|size830363:hsp:87392:1.3.0.0;Parent=scaffold43|size830363:hit:43851:1.3.0.0;Target=species:rnd-5_family-1153|genus:Unknown 3 320 +
scaffold43|size830363	repeatmasker	match	41864	42518	835	+	.	ID=scaffold43|size830363:hit:43852:1.3.0.0;Name=species:rnd-5_family-2386|genus:LTR%252FCopia;Target=species:rnd-5_family-2386|genus:LTR%252FCopia 986 1647 +
scaffold43|size830363	repeatmasker	match_part	41864	42518	835	+	.	ID=scaffold43|size830363:hsp:87393:1.3.0.0;Parent=scaffold43|size830363:hit:43852:1.3.0.0;Target=species:rnd-5_family-2386|genus:LTR%25252FCopia 986 1647 +
scaffold43|size830363	repeatmasker	match	46946	47328	895	+	.	ID=scaffold43|size830363:hit:43853:1.3.0.0;Name=species:rnd-5_family-1388|genus:Unknown;Target=species:rnd-5_family-1388|genus:Unknown 1 241 +
scaffold43|size830363	repeatmasker	match_part	46946	47328	895	+	.	ID=scaffold43|size830363:hsp:87394:1.3.0.0;Parent=scaffold43|size830363:hit:43853:1.3.0.0;Target=species:rnd-5_family-1388|genus:Unknown 1 241 +
scaffold43|size830363	repeatmasker	match	47382	47418	227	+	.	ID=scaffold43|size830363:hit:43854:1.3.0.0;Name=species:rnd-5_family-1153|genus:Unknown;Target=species:rnd-5_family-1153|genus:Unknown 487 525 +
scaffold43|size830363	repeatmasker	match_part	47382	47418	227	+	.	ID=scaffold43|size830363:hsp:87395:1.3.0.0;Parent=scaffold43|size830363:hit:43854:1.3.0.0;Target=species:rnd-5_family-1153|genus:Unknown 487 525 +
scaffold43|size830363	repeatmasker	match	47469	47760	662	+	.	ID=scaffold43|size830363:hit:43855:1.3.0.0;Name=species:rnd-5_family-3738|genus:Unknown;Target=species:rnd-5_family-3738|genus:Unknown 1 247 +
scaffold43|size830363	repeatmasker	match_part	47469	47760	662	+	.	ID=scaffold43|size830363:hsp:87396:1.3.0.0;Parent=scaffold43|size830363:hit:43855:1.3.0.0;Target=species:rnd-5_family-3738|genus:Unknown 1 247 +
scaffold43|size830363	repeatmasker	match	47804	47849	351	+	.	ID=scaffold43|size830363:hit:43856:1.3.0.0;Name=species:rnd-4_family-69|genus:LTR%252FCopia;Target=species:rnd-4_family-69|genus:LTR%252FCopia 3 48 +
scaffold43|size830363	repeatmasker	match_part	47804	47849	351	+	.	ID=scaffold43|size830363:hsp:87397:1.3.0.0;Parent=scaffold43|size830363:hit:43856:1.3.0.0;Target=species:rnd-4_family-69|genus:LTR%25252FCopia 3 48 +
scaffold43|size830363	repeatmasker	match	47900	48496	4312	+	.	ID=scaffold43|size830363:hit:43857:1.3.0.0;Name=species:rnd-4_family-69|genus:LTR%252FCopia;Target=species:rnd-4_family-69|genus:LTR%252FCopia 25 632 +
scaffold43|size830363	repeatmasker	match_part	47900	48496	4312	+	.	ID=scaffold43|size830363:hsp:87398:1.3.0.0;Parent=scaffold43|size830363:hit:43857:1.3.0.0;Target=species:rnd-4_family-69|genus:LTR%25252FCopia 25 632 +
scaffold43|size830363	repeatmasker	match	52285	52410	914	+	.	ID=scaffold43|size830363:hit:43858:1.3.0.0;Name=species:rnd-5_family-719|genus:Unknown;Target=species:rnd-5_family-719|genus:Unknown 1 127 +
scaffold43|size830363	repeatmasker	match_part	52285	52410	914	+	.	ID=scaffold43|size830363:hsp:87399:1.3.0.0;Parent=scaffold43|size830363:hit:43858:1.3.0.0;Target=species:rnd-5_family-719|genus:Unknown 1 127 +
scaffold43|size830363	repeatmasker	match	52533	53222	1980	+	.	ID=scaffold43|size830363:hit:43859:1.3.0.0;Name=species:rnd-1_family-333|genus:Unknown;Target=species:rnd-1_family-333|genus:Unknown 2 366 +
scaffold43|size830363	repeatmasker	match_part	52533	53222	1980	+	.	ID=scaffold43|size830363:hsp:87400:1.3.0.0;Parent=scaffold43|size830363:hit:43859:1.3.0.0;Target=species:rnd-1_family-333|genus:Unknown 2 366 +
scaffold43|size830363	repeatmasker	match	54223	54983	2641	+	.	ID=scaffold43|size830363:hit:43860:1.3.0.0;Name=species:rnd-1_family-463|genus:Unknown;Target=species:rnd-1_family-463|genus:Unknown 1 474 +
scaffold43|size830363	repeatmasker	match_part	54223	54983	2641	+	.	ID=scaffold43|size830363:hsp:87401:1.3.0.0;Parent=scaffold43|size830363:hit:43860:1.3.0.0;Target=species:rnd-1_family-463|genus:Unknown 1 474 +
scaffold43|size830363	repeatmasker	match	76947	79344	4853	+	.	ID=scaffold43|size830363:hit:43861:1.3.0.0;Name=species:genome_2_19287|genus:Unspecified;Target=species:genome_2_19287|genus:Unspecified 2 652 +
scaffold43|size830363	repeatmasker	match_part	76947	79344	4853	+	.	ID=scaffold43|size830363:hsp:87402:1.3.0.0;Parent=scaffold43|size830363:hit:43861:1.3.0.0;Target=species:genome_2_19287|genus:Unspecified 2 652 +
scaffold43|size830363	repeatmasker	match	79459	79725	986	+	.	ID=scaffold43|size830363:hit:43862:1.3.0.0;Name=species:rnd-1_family-866|genus:Unknown;Target=species:rnd-1_family-866|genus:Unknown 75 345 +
scaffold43|size830363	repeatmasker	match_part	79459	79725	986	+	.	ID=scaffold43|size830363:hsp:87403:1.3.0.0;Parent=scaffold43|size830363:hit:43862:1.3.0.0;Target=species:rnd-1_family-866|genus:Unknown 75 345 +
scaffold43|size830363	repeatmasker	match	79865	80129	1421	+	.	ID=scaffold43|size830363:hit:43863:1.3.0.0;Name=species:rnd-1_family-336|genus:Unknown;Target=species:rnd-1_family-336|genus:Unknown 1 259 +
scaffold43|size830363	repeatmasker	match_part	79865	80129	1421	+	.	ID=scaffold43|size830363:hsp:87404:1.3.0.0;Parent=scaffold43|size830363:hit:43863:1.3.0.0;Target=species:rnd-1_family-336|genus:Unknown 1 259 +
scaffold43|size830363	repeatmasker	match	80341	80486	697	+	.	ID=scaffold43|size830363:hit:43864:1.3.0.0;Name=species:rnd-1_family-354|genus:Unknown;Target=species:rnd-1_family-354|genus:Unknown 230 378 +
scaffold43|size830363	repeatmasker	match_part	80341	80486	697	+	.	ID=scaffold43|size830363:hsp:87405:1.3.0.0;Parent=scaffold43|size830363:hit:43864:1.3.0.0;Target=species:rnd-1_family-354|genus:Unknown 230 378 +
scaffold43|size830363	repeatmasker	match	80782	80899	515	+	.	ID=scaffold43|size830363:hit:43865:1.3.0.0;Name=species:rnd-1_family-904|genus:Unknown;Target=species:rnd-1_family-904|genus:Unknown 293 411 +
scaffold43|size830363	repeatmasker	match_part	80782	80899	515	+	.	ID=scaffold43|size830363:hsp:87406:1.3.0.0;Parent=scaffold43|size830363:hit:43865:1.3.0.0;Target=species:rnd-1_family-904|genus:Unknown 293 411 +
scaffold43|size830363	repeatmasker	match	82823	83572	1305	+	.	ID=scaffold43|size830363:hit:43866:1.3.0.0;Name=species:genome_7_7989|genus:Unspecified;Target=species:genome_7_7989|genus:Unspecified 1 577 +
scaffold43|size830363	repeatmasker	match_part	82823	83572	1305	+	.	ID=scaffold43|size830363:hsp:87407:1.3.0.0;Parent=scaffold43|size830363:hit:43866:1.3.0.0;Target=species:genome_7_7989|genus:Unspecified 1 577 +
scaffold43|size830363	repeatmasker	match	92221	92496	2059	+	.	ID=scaffold43|size830363:hit:43867:1.3.0.0;Name=species:rnd-1_family-86|genus:Unknown;Target=species:rnd-1_family-86|genus:Unknown 1 264 +
scaffold43|size830363	repeatmasker	match_part	92221	92496	2059	+	.	ID=scaffold43|size830363:hsp:87408:1.3.0.0;Parent=scaffold43|size830363:hit:43867:1.3.0.0;Target=species:rnd-1_family-86|genus:Unknown 1 264 +
scaffold43|size830363	repeatmasker	match	92633	92870	1542	+	.	ID=scaffold43|size830363:hit:43868:1.3.0.0;Name=species:rnd-1_family-86|genus:Unknown;Target=species:rnd-1_family-86|genus:Unknown 592 826 +
scaffold43|size830363	repeatmasker	match_part	92633	92870	1542	+	.	ID=scaffold43|size830363:hsp:87409:1.3.0.0;Parent=scaffold43|size830363:hit:43868:1.3.0.0;Target=species:rnd-1_family-86|genus:Unknown 592 826 +
scaffold43|size830363	repeatmasker	match	93203	95348	3995	+	.	ID=scaffold43|size830363:hit:43869:1.3.0.0;Name=species:rnd-1_family-315|genus:Unknown;Target=species:rnd-1_family-315|genus:Unknown 1 589 +
scaffold43|size830363	repeatmasker	match_part	93203	95348	3995	+	.	ID=scaffold43|size830363:hsp:87410:1.3.0.0;Parent=scaffold43|size830363:hit:43869:1.3.0.0;Target=species:rnd-1_family-315|genus:Unknown 1 589 +
scaffold43|size830363	repeatmasker	match	95586	97724	3954	+	.	ID=scaffold43|size830363:hit:43870:1.3.0.0;Name=species:rnd-1_family-315|genus:Unknown;Target=species:rnd-1_family-315|genus:Unknown 1 589 +
scaffold43|size830363	repeatmasker	match_part	95586	97724	3954	+	.	ID=scaffold43|size830363:hsp:87411:1.3.0.0;Parent=scaffold43|size830363:hit:43870:1.3.0.0;Target=species:rnd-1_family-315|genus:Unknown 1 589 +
scaffold43|size830363	repeatmasker	match	97960	99970	3995	+	.	ID=scaffold43|size830363:hit:43871:1.3.0.0;Name=species:rnd-1_family-315|genus:Unknown;Target=species:rnd-1_family-315|genus:Unknown 1 589 +
scaffold43|size830363	repeatmasker	match_part	97960	99970	3995	+	.	ID=scaffold43|size830363:hsp:87412:1.3.0.0;Parent=scaffold43|size830363:hit:43871:1.3.0.0;Target=species:rnd-1_family-315|genus:Unknown 1 589 +
scaffold43|size830363	repeatmasker	match	189734	189799	59	+	.	ID=scaffold43|size830363:hit:43872:1.3.0.1;Name=species:%2528TTC%2529n|genus:Simple_repeat;Target=species:%2528TTC%2529n|genus:Simple_repeat 1 66 +
scaffold43|size830363	repeatmasker	match_part	189734	189799	59	+	.	ID=scaffold43|size830363:hsp:87413:1.3.0.1;Parent=scaffold43|size830363:hit:43872:1.3.0.1;Target=species:%252528TTC%252529n|genus:Simple_repeat 1 66 +
scaffold43|size830363	repeatmasker	match	172249	172282	21	+	.	ID=scaffold43|size830363:hit:43873:1.3.0.1;Name=species:%2528TACAA%2529n|genus:Simple_repeat;Target=species:%2528TACAA%2529n|genus:Simple_repeat 1 34 +
scaffold43|size830363	repeatmasker	match_part	172249	172282	21	+	.	ID=scaffold43|size830363:hsp:87414:1.3.0.1;Parent=scaffold43|size830363:hit:43873:1.3.0.1;Target=species:%252528TACAA%252529n|genus:Simple_repeat 1 34 +
scaffold43|size830363	repeatmasker	match	123314	123352	15	+	.	ID=scaffold43|size830363:hit:43874:1.3.0.1;Name=species:%2528ATACA%2529n|genus:Simple_repeat;Target=species:%2528ATACA%2529n|genus:Simple_repeat 1 39 +
scaffold43|size830363	repeatmasker	match_part	123314	123352	15	+	.	ID=scaffold43|size830363:hsp:87415:1.3.0.1;Parent=scaffold43|size830363:hit:43874:1.3.0.1;Target=species:%252528ATACA%252529n|genus:Simple_repeat 1 39 +
scaffold43|size830363	repeatmasker	match	123194	123227	15	+	.	ID=scaffold43|size830363:hit:43875:1.3.0.1;Name=species:%2528ACCAT%2529n|genus:Simple_repeat;Target=species:%2528ACCAT%2529n|genus:Simple_repeat 1 34 +
scaffold43|size830363	repeatmasker	match_part	123194	123227	15	+	.	ID=scaffold43|size830363:hsp:87416:1.3.0.1;Parent=scaffold43|size830363:hit:43875:1.3.0.1;Target=species:%252528ACCAT%252529n|genus:Simple_repeat 1 34 +
scaffold43|size830363	repeatmasker	match	124845	124870	17	+	.	ID=scaffold43|size830363:hit:43876:1.3.0.1;Name=species:%2528CAA%2529n|genus:Simple_repeat;Target=species:%2528CAA%2529n|genus:Simple_repeat 1 26 +
scaffold43|size830363	repeatmasker	match_part	124845	124870	17	+	.	ID=scaffold43|size830363:hsp:87417:1.3.0.1;Parent=scaffold43|size830363:hit:43876:1.3.0.1;Target=species:%252528CAA%252529n|genus:Simple_repeat 1 26 +
scaffold43|size830363	repeatmasker	match	124175	124234	14	+	.	ID=scaffold43|size830363:hit:43877:1.3.0.1;Name=species:%2528ACAATA%2529n|genus:Simple_repeat;Target=species:%2528ACAATA%2529n|genus:Simple_repeat 1 61 +
scaffold43|size830363	repeatmasker	match_part	124175	124234	14	+	.	ID=scaffold43|size830363:hsp:87418:1.3.0.1;Parent=scaffold43|size830363:hit:43877:1.3.0.1;Target=species:%252528ACAATA%252529n|genus:Simple_repeat 1 61 +
scaffold43|size830363	repeatmasker	match	182817	182863	14	+	.	ID=scaffold43|size830363:hit:43878:1.3.0.1;Name=species:A-rich|genus:Low_complexity;Target=species:A-rich|genus:Low_complexity 1 46 +
scaffold43|size830363	repeatmasker	match_part	182817	182863	14	+	.	ID=scaffold43|size830363:hsp:87419:1.3.0.1;Parent=scaffold43|size830363:hit:43878:1.3.0.1;Target=species:A-rich|genus:Low_complexity 1 46 +
scaffold43|size830363	repeatmasker	match	160517	160561	11	+	.	ID=scaffold43|size830363:hit:43879:1.3.0.1;Name=species:%2528CATCAA%2529n|genus:Simple_repeat;Target=species:%2528CATCAA%2529n|genus:Simple_repeat 1 45 +
scaffold43|size830363	repeatmasker	match_part	160517	160561	11	+	.	ID=scaffold43|size830363:hsp:87420:1.3.0.1;Parent=scaffold43|size830363:hit:43879:1.3.0.1;Target=species:%252528CATCAA%252529n|genus:Simple_repeat 1 45 +
scaffold43|size830363	repeatmasker	match	138964	139043	21	+	.	ID=scaffold43|size830363:hit:43880:1.3.0.1;Name=species:%2528AAGACG%2529n|genus:Simple_repeat;Target=species:%2528AAGACG%2529n|genus:Simple_repeat 1 82 +
scaffold43|size830363	repeatmasker	match_part	138964	139043	21	+	.	ID=scaffold43|size830363:hsp:87421:1.3.0.1;Parent=scaffold43|size830363:hit:43880:1.3.0.1;Target=species:%252528AAGACG%252529n|genus:Simple_repeat 1 82 +
scaffold43|size830363	repeatmasker	match	196330	196397	59	+	.	ID=scaffold43|size830363:hit:43881:1.3.0.1;Name=species:%2528AT%2529n|genus:Simple_repeat;Target=species:%2528AT%2529n|genus:Simple_repeat 1 68 +
scaffold43|size830363	repeatmasker	match_part	196330	196397	59	+	.	ID=scaffold43|size830363:hsp:87422:1.3.0.1;Parent=scaffold43|size830363:hit:43881:1.3.0.1;Target=species:%252528AT%252529n|genus:Simple_repeat 1 68 +
scaffold43|size830363	repeatmasker	match	100038	100101	481	+	.	ID=scaffold43|size830363:hit:43882:1.3.0.1;Name=species:rnd-1_family-61|genus:Unknown;Target=species:rnd-1_family-61|genus:Unknown 2 65 +
scaffold43|size830363	repeatmasker	match_part	100038	100101	481	+	.	ID=scaffold43|size830363:hsp:87423:1.3.0.1;Parent=scaffold43|size830363:hit:43882:1.3.0.1;Target=species:rnd-1_family-61|genus:Unknown 2 65 +
scaffold43|size830363	repeatmasker	match	100338	104547	10633	+	.	ID=scaffold43|size830363:hit:43883:1.3.0.1;Name=species:rnd-5_family-1667|genus:LTR%252FNgaro;Target=species:rnd-5_family-1667|genus:LTR%252FNgaro 1 1200 +
scaffold43|size830363	repeatmasker	match_part	100338	104547	10633	+	.	ID=scaffold43|size830363:hsp:87424:1.3.0.1;Parent=scaffold43|size830363:hit:43883:1.3.0.1;Target=species:rnd-5_family-1667|genus:LTR%25252FNgaro 1 1200 +
scaffold43|size830363	repeatmasker	match	105251	109805	21460	+	.	ID=scaffold43|size830363:hit:43884:1.3.0.1;Name=species:rnd-1_family-1252|genus:Unknown;Target=species:rnd-1_family-1252|genus:Unknown 1 2407 +
scaffold43|size830363	repeatmasker	match_part	105251	109805	21460	+	.	ID=scaffold43|size830363:hsp:87425:1.3.0.1;Parent=scaffold43|size830363:hit:43884:1.3.0.1;Target=species:rnd-1_family-1252|genus:Unknown 1 2407 +
scaffold43|size830363	repeatmasker	match	110754	119264	14713	+	.	ID=scaffold43|size830363:hit:43885:1.3.0.1;Name=species:rnd-1_family-202|genus:Unknown;Target=species:rnd-1_family-202|genus:Unknown 1 1719 +
scaffold43|size830363	repeatmasker	match_part	110754	119264	14713	+	.	ID=scaffold43|size830363:hsp:87426:1.3.0.1;Parent=scaffold43|size830363:hit:43885:1.3.0.1;Target=species:rnd-1_family-202|genus:Unknown 1 1719 +
scaffold43|size830363	repeatmasker	match	123505	123979	3202	+	.	ID=scaffold43|size830363:hit:43886:1.3.0.1;Name=species:rnd-5_family-135|genus:Unknown;Target=species:rnd-5_family-135|genus:Unknown 1516 2027 +
scaffold43|size830363	repeatmasker	match_part	123505	123979	3202	+	.	ID=scaffold43|size830363:hsp:87427:1.3.0.1;Parent=scaffold43|size830363:hit:43886:1.3.0.1;Target=species:rnd-5_family-135|genus:Unknown 1516 2027 +
scaffold43|size830363	repeatmasker	match	124663	124695	239	+	.	ID=scaffold43|size830363:hit:43887:1.3.0.1;Name=species:rnd-5_family-135|genus:Unknown;Target=species:rnd-5_family-135|genus:Unknown 1483 1515 +
scaffold43|size830363	repeatmasker	match_part	124663	124695	239	+	.	ID=scaffold43|size830363:hsp:87428:1.3.0.1;Parent=scaffold43|size830363:hit:43887:1.3.0.1;Target=species:rnd-5_family-135|genus:Unknown 1483 1515 +
scaffold43|size830363	repeatmasker	match	132125	132970	3410	+	.	ID=scaffold43|size830363:hit:43888:1.3.0.1;Name=species:genome_6_9260|genus:Unspecified;Target=species:genome_6_9260|genus:Unspecified 1 422 +
scaffold43|size830363	repeatmasker	match_part	132125	132970	3410	+	.	ID=scaffold43|size830363:hsp:87429:1.3.0.1;Parent=scaffold43|size830363:hit:43888:1.3.0.1;Target=species:genome_6_9260|genus:Unspecified 1 422 +
scaffold43|size830363	repeatmasker	match	141325	142169	3280	+	.	ID=scaffold43|size830363:hit:43889:1.3.0.1;Name=species:genome_4_16708|genus:Unspecified;Target=species:genome_4_16708|genus:Unspecified 86 535 +
scaffold43|size830363	repeatmasker	match_part	141325	142169	3280	+	.	ID=scaffold43|size830363:hsp:87430:1.3.0.1;Parent=scaffold43|size830363:hit:43889:1.3.0.1;Target=species:genome_4_16708|genus:Unspecified 86 535 +
scaffold43|size830363	repeatmasker	match	142255	143554	2907	+	.	ID=scaffold43|size830363:hit:43890:1.3.0.1;Name=species:genome_2_13625|genus:Unspecified;Target=species:genome_2_13625|genus:Unspecified 1 505 +
scaffold43|size830363	repeatmasker	match_part	142255	143554	2907	+	.	ID=scaffold43|size830363:hsp:87431:1.3.0.1;Parent=scaffold43|size830363:hit:43890:1.3.0.1;Target=species:genome_2_13625|genus:Unspecified 1 505 +
scaffold43|size830363	repeatmasker	match	143941	144383	1545	+	.	ID=scaffold43|size830363:hit:43891:1.3.0.1;Name=species:rnd-1_family-207|genus:DNA%252FTcMar-Tc2;Target=species:rnd-1_family-207|genus:DNA%252FTcMar-Tc2 83 513 +
scaffold43|size830363	repeatmasker	match_part	143941	144383	1545	+	.	ID=scaffold43|size830363:hsp:87432:1.3.0.1;Parent=scaffold43|size830363:hit:43891:1.3.0.1;Target=species:rnd-1_family-207|genus:DNA%25252FTcMar-Tc2 83 513 +
scaffold43|size830363	repeatmasker	match	144552	144770	484	+	.	ID=scaffold43|size830363:hit:43892:1.3.0.1;Name=species:rnd-5_family-766|genus:DNA%252FTcMar-Tc2;Target=species:rnd-5_family-766|genus:DNA%252FTcMar-Tc2 273 495 +
scaffold43|size830363	repeatmasker	match_part	144552	144770	484	+	.	ID=scaffold43|size830363:hsp:87433:1.3.0.1;Parent=scaffold43|size830363:hit:43892:1.3.0.1;Target=species:rnd-5_family-766|genus:DNA%25252FTcMar-Tc2 273 495 +
scaffold43|size830363	repeatmasker	match	145191	145510	666	+	.	ID=scaffold43|size830363:hit:43893:1.3.0.1;Name=species:genome_7_18053|genus:Unspecified;Target=species:genome_7_18053|genus:Unspecified 172 411 +
scaffold43|size830363	repeatmasker	match_part	145191	145510	666	+	.	ID=scaffold43|size830363:hsp:87434:1.3.0.1;Parent=scaffold43|size830363:hit:43893:1.3.0.1;Target=species:genome_7_18053|genus:Unspecified 172 411 +
scaffold43|size830363	repeatmasker	match	145705	145911	463	+	.	ID=scaffold43|size830363:hit:43894:1.3.0.1;Name=species:scaffold80|size783030_%2528dbseq-nr_43%2529_%255B553675%252C559585%255D|genus:Unspecified;Target=species:scaffold80|size783030_%2528dbseq-nr_43%2529_%255B553675%252C559585%255D|genus:Unspecified 4811 5025 +
scaffold43|size830363	repeatmasker	match_part	145705	145911	463	+	.	ID=scaffold43|size830363:hsp:87435:1.3.0.1;Parent=scaffold43|size830363:hit:43894:1.3.0.1;Target=species:scaffold80|size783030_%252528dbseq-nr_43%252529_%25255B553675%25252C559585%25255D|genus:Unspecified 4811 5025 +
scaffold43|size830363	repeatmasker	match	146001	146799	694	+	.	ID=scaffold43|size830363:hit:43895:1.3.0.1;Name=species:scaffold14|size2522936_%2528dbseq-nr_238%2529_%255B1907887%252C1914023%255D|genus:Unspecified;Target=species:scaffold14|size2522936_%2528dbseq-nr_238%2529_%255B1907887%252C1914023%255D|genus:Unspecified 333 994 +
scaffold43|size830363	repeatmasker	match_part	146001	146799	694	+	.	ID=scaffold43|size830363:hsp:87436:1.3.0.1;Parent=scaffold43|size830363:hit:43895:1.3.0.1;Target=species:scaffold14|size2522936_%252528dbseq-nr_238%252529_%25255B1907887%25252C1914023%25255D|genus:Unspecified 333 994 +
scaffold43|size830363	repeatmasker	match	152412	152896	1125	+	.	ID=scaffold43|size830363:hit:43896:1.3.0.1;Name=species:genome_10_17896|genus:Unspecified;Target=species:genome_10_17896|genus:Unspecified 1 455 +
scaffold43|size830363	repeatmasker	match_part	152412	152896	1125	+	.	ID=scaffold43|size830363:hsp:87437:1.3.0.1;Parent=scaffold43|size830363:hit:43896:1.3.0.1;Target=species:genome_10_17896|genus:Unspecified 1 455 +
scaffold43|size830363	repeatmasker	match	153955	154662	2360	+	.	ID=scaffold43|size830363:hit:43897:1.3.0.1;Name=species:rnd-5_family-2454|genus:DNA%252FPIF-Harbinger;Target=species:rnd-5_family-2454|genus:DNA%252FPIF-Harbinger 1 738 +
scaffold43|size830363	repeatmasker	match_part	153955	154662	2360	+	.	ID=scaffold43|size830363:hsp:87438:1.3.0.1;Parent=scaffold43|size830363:hit:43897:1.3.0.1;Target=species:rnd-5_family-2454|genus:DNA%25252FPIF-Harbinger 1 738 +
scaffold43|size830363	repeatmasker	match	154794	155682	2413	+	.	ID=scaffold43|size830363:hit:43898:1.3.0.1;Name=species:rnd-1_family-497|genus:Unknown;Target=species:rnd-1_family-497|genus:Unknown 638 1071 +
scaffold43|size830363	repeatmasker	match_part	154794	155682	2413	+	.	ID=scaffold43|size830363:hsp:87439:1.3.0.1;Parent=scaffold43|size830363:hit:43898:1.3.0.1;Target=species:rnd-1_family-497|genus:Unknown 638 1071 +
scaffold43|size830363	repeatmasker	match	155749	155952	892	+	.	ID=scaffold43|size830363:hit:43899:1.3.0.1;Name=species:genome_10_17896|genus:Unspecified;Target=species:genome_10_17896|genus:Unspecified 1513 1720 +
scaffold43|size830363	repeatmasker	match_part	155749	155952	892	+	.	ID=scaffold43|size830363:hsp:87440:1.3.0.1;Parent=scaffold43|size830363:hit:43899:1.3.0.1;Target=species:genome_10_17896|genus:Unspecified 1513 1720 +
scaffold43|size830363	repeatmasker	match	156764	157004	414	+	.	ID=scaffold43|size830363:hit:43900:1.3.0.1;Name=species:rnd-5_family-956|genus:Unknown;Target=species:rnd-5_family-956|genus:Unknown 216 469 +
scaffold43|size830363	repeatmasker	match_part	156764	157004	414	+	.	ID=scaffold43|size830363:hsp:87441:1.3.0.1;Parent=scaffold43|size830363:hit:43900:1.3.0.1;Target=species:rnd-5_family-956|genus:Unknown 216 469 +
scaffold43|size830363	repeatmasker	match	158101	159429	7066	+	.	ID=scaffold43|size830363:hit:43901:1.3.0.1;Name=species:rnd-1_family-103|genus:Unknown;Target=species:rnd-1_family-103|genus:Unknown 1 947 +
scaffold43|size830363	repeatmasker	match_part	158101	159429	7066	+	.	ID=scaffold43|size830363:hsp:87442:1.3.0.1;Parent=scaffold43|size830363:hit:43901:1.3.0.1;Target=species:rnd-1_family-103|genus:Unknown 1 947 +
scaffold43|size830363	repeatmasker	match	159474	159707	661	+	.	ID=scaffold43|size830363:hit:43902:1.3.0.1;Name=species:genome_12_20707|genus:Unspecified;Target=species:genome_12_20707|genus:Unspecified 172 354 +
scaffold43|size830363	repeatmasker	match_part	159474	159707	661	+	.	ID=scaffold43|size830363:hsp:87443:1.3.0.1;Parent=scaffold43|size830363:hit:43902:1.3.0.1;Target=species:genome_12_20707|genus:Unspecified 172 354 +
scaffold43|size830363	repeatmasker	match	160157	160495	2689	+	.	ID=scaffold43|size830363:hit:43903:1.3.0.1;Name=species:genome_7_18422|genus:Unspecified;Target=species:genome_7_18422|genus:Unspecified 1 334 +
scaffold43|size830363	repeatmasker	match_part	160157	160495	2689	+	.	ID=scaffold43|size830363:hsp:87444:1.3.0.1;Parent=scaffold43|size830363:hit:43903:1.3.0.1;Target=species:genome_7_18422|genus:Unspecified 1 334 +
scaffold43|size830363	repeatmasker	match	160942	161269	736	+	.	ID=scaffold43|size830363:hit:43904:1.3.0.1;Name=species:rnd-1_family-945|genus:Unknown;Target=species:rnd-1_family-945|genus:Unknown 88 335 +
scaffold43|size830363	repeatmasker	match_part	160942	161269	736	+	.	ID=scaffold43|size830363:hsp:87445:1.3.0.1;Parent=scaffold43|size830363:hit:43904:1.3.0.1;Target=species:rnd-1_family-945|genus:Unknown 88 335 +
scaffold43|size830363	repeatmasker	match	161503	161597	225	+	.	ID=scaffold43|size830363:hit:43905:1.3.0.1;Name=species:rnd-5_family-390|genus:Unknown;Target=species:rnd-5_family-390|genus:Unknown 4589 4684 +
scaffold43|size830363	repeatmasker	match_part	161503	161597	225	+	.	ID=scaffold43|size830363:hsp:87446:1.3.0.1;Parent=scaffold43|size830363:hit:43905:1.3.0.1;Target=species:rnd-5_family-390|genus:Unknown 4589 4684 +
scaffold43|size830363	repeatmasker	match	161802	162691	2417	+	.	ID=scaffold43|size830363:hit:43906:1.3.0.1;Name=species:rnd-5_family-1370|genus:Unknown;Target=species:rnd-5_family-1370|genus:Unknown 739 1205 +
scaffold43|size830363	repeatmasker	match_part	161802	162691	2417	+	.	ID=scaffold43|size830363:hsp:87447:1.3.0.1;Parent=scaffold43|size830363:hit:43906:1.3.0.1;Target=species:rnd-5_family-1370|genus:Unknown 739 1205 +
scaffold43|size830363	repeatmasker	match	162914	163406	2461	+	.	ID=scaffold43|size830363:hit:43907:1.3.0.1;Name=species:rnd-5_family-1370|genus:Unknown;Target=species:rnd-5_family-1370|genus:Unknown 35 522 +
scaffold43|size830363	repeatmasker	match_part	162914	163406	2461	+	.	ID=scaffold43|size830363:hsp:87448:1.3.0.1;Parent=scaffold43|size830363:hit:43907:1.3.0.1;Target=species:rnd-5_family-1370|genus:Unknown 35 522 +
scaffold43|size830363	repeatmasker	match	164408	164501	611	+	.	ID=scaffold43|size830363:hit:43908:1.3.0.1;Name=species:rnd-5_family-372|genus:Unknown;Target=species:rnd-5_family-372|genus:Unknown 1 94 +
scaffold43|size830363	repeatmasker	match_part	164408	164501	611	+	.	ID=scaffold43|size830363:hsp:87449:1.3.0.1;Parent=scaffold43|size830363:hit:43908:1.3.0.1;Target=species:rnd-5_family-372|genus:Unknown 1 94 +
scaffold43|size830363	repeatmasker	match	164590	165154	2663	+	.	ID=scaffold43|size830363:hit:43909:1.3.0.1;Name=species:genome_3_13440|genus:Unspecified;Target=species:genome_3_13440|genus:Unspecified 1 322 +
scaffold43|size830363	repeatmasker	match_part	164590	165154	2663	+	.	ID=scaffold43|size830363:hsp:87450:1.3.0.1;Parent=scaffold43|size830363:hit:43909:1.3.0.1;Target=species:genome_3_13440|genus:Unspecified 1 322 +
scaffold43|size830363	repeatmasker	match	165197	166028	2878	+	.	ID=scaffold43|size830363:hit:43910:1.3.0.1;Name=species:rnd-5_family-1341|genus:Unknown;Target=species:rnd-5_family-1341|genus:Unknown 1 705 +
scaffold43|size830363	repeatmasker	match_part	165197	166028	2878	+	.	ID=scaffold43|size830363:hsp:87451:1.3.0.1;Parent=scaffold43|size830363:hit:43910:1.3.0.1;Target=species:rnd-5_family-1341|genus:Unknown 1 705 +
scaffold43|size830363	repeatmasker	match	166142	167373	3274	+	.	ID=scaffold43|size830363:hit:43911:1.3.0.1;Name=species:genome_1_17731|genus:Unspecified;Target=species:genome_1_17731|genus:Unspecified 1 465 +
scaffold43|size830363	repeatmasker	match_part	166142	167373	3274	+	.	ID=scaffold43|size830363:hsp:87452:1.3.0.1;Parent=scaffold43|size830363:hit:43911:1.3.0.1;Target=species:genome_1_17731|genus:Unspecified 1 465 +
scaffold43|size830363	repeatmasker	match	167523	169859	3951	+	.	ID=scaffold43|size830363:hit:43912:1.3.0.1;Name=species:rnd-1_family-701|genus:Unknown;Target=species:rnd-1_family-701|genus:Unknown 1 664 +
scaffold43|size830363	repeatmasker	match_part	167523	169859	3951	+	.	ID=scaffold43|size830363:hsp:87453:1.3.0.1;Parent=scaffold43|size830363:hit:43912:1.3.0.1;Target=species:rnd-1_family-701|genus:Unknown 1 664 +
scaffold43|size830363	repeatmasker	match	169935	170217	538	+	.	ID=scaffold43|size830363:hit:43913:1.3.0.1;Name=species:rnd-1_family-670|genus:Unknown;Target=species:rnd-1_family-670|genus:Unknown 306 571 +
scaffold43|size830363	repeatmasker	match_part	169935	170217	538	+	.	ID=scaffold43|size830363:hsp:87454:1.3.0.1;Parent=scaffold43|size830363:hit:43913:1.3.0.1;Target=species:rnd-1_family-670|genus:Unknown 306 571 +
scaffold43|size830363	repeatmasker	match	170271	170449	832	+	.	ID=scaffold43|size830363:hit:43914:1.3.0.1;Name=species:rnd-1_family-1162|genus:Unknown;Target=species:rnd-1_family-1162|genus:Unknown 214 400 +
scaffold43|size830363	repeatmasker	match_part	170271	170449	832	+	.	ID=scaffold43|size830363:hsp:87455:1.3.0.1;Parent=scaffold43|size830363:hit:43914:1.3.0.1;Target=species:rnd-1_family-1162|genus:Unknown 214 400 +
scaffold43|size830363	repeatmasker	match	171052	172053	3955	+	.	ID=scaffold43|size830363:hit:43915:1.3.0.1;Name=species:genome_7_15571|genus:Unspecified;Target=species:genome_7_15571|genus:Unspecified 3 953 +
scaffold43|size830363	repeatmasker	match_part	171052	172053	3955	+	.	ID=scaffold43|size830363:hsp:87456:1.3.0.1;Parent=scaffold43|size830363:hit:43915:1.3.0.1;Target=species:genome_7_15571|genus:Unspecified 3 953 +
scaffold43|size830363	repeatmasker	match	172431	172827	2643	+	.	ID=scaffold43|size830363:hit:43916:1.3.0.1;Name=species:genome_9_4307|genus:Unspecified;Target=species:genome_9_4307|genus:Unspecified 1 431 +
scaffold43|size830363	repeatmasker	match_part	172431	172827	2643	+	.	ID=scaffold43|size830363:hsp:87457:1.3.0.1;Parent=scaffold43|size830363:hit:43916:1.3.0.1;Target=species:genome_9_4307|genus:Unspecified 1 431 +
scaffold43|size830363	repeatmasker	match	172969	174794	2035	+	.	ID=scaffold43|size830363:hit:43917:1.3.0.1;Name=species:rnd-4_family-338|genus:RC%252FHelitron;Target=species:rnd-4_family-338|genus:RC%252FHelitron 77 852 +
scaffold43|size830363	repeatmasker	match_part	172969	174794	2035	+	.	ID=scaffold43|size830363:hsp:87458:1.3.0.1;Parent=scaffold43|size830363:hit:43917:1.3.0.1;Target=species:rnd-4_family-338|genus:RC%25252FHelitron 77 852 +
scaffold43|size830363	repeatmasker	match	174917	178354	6316	+	.	ID=scaffold43|size830363:hit:43918:1.3.0.1;Name=species:rnd-1_family-326|genus:Unknown;Target=species:rnd-1_family-326|genus:Unknown 1 3968 +
scaffold43|size830363	repeatmasker	match_part	174917	178354	6316	+	.	ID=scaffold43|size830363:hsp:87459:1.3.0.1;Parent=scaffold43|size830363:hit:43918:1.3.0.1;Target=species:rnd-1_family-326|genus:Unknown 1 3968 +
scaffold43|size830363	repeatmasker	match	178473	180808	5974	+	.	ID=scaffold43|size830363:hit:43919:1.3.0.1;Name=species:rnd-1_family-326|genus:Unknown;Target=species:rnd-1_family-326|genus:Unknown 1 828 +
scaffold43|size830363	repeatmasker	match_part	178473	180808	5974	+	.	ID=scaffold43|size830363:hsp:87460:1.3.0.1;Parent=scaffold43|size830363:hit:43919:1.3.0.1;Target=species:rnd-1_family-326|genus:Unknown 1 828 +
scaffold43|size830363	repeatmasker	match	182139	182806	2479	+	.	ID=scaffold43|size830363:hit:43920:1.3.0.1;Name=species:rnd-5_family-275|genus:Unknown;Target=species:rnd-5_family-275|genus:Unknown 1 507 +
scaffold43|size830363	repeatmasker	match_part	182139	182806	2479	+	.	ID=scaffold43|size830363:hsp:87461:1.3.0.1;Parent=scaffold43|size830363:hit:43920:1.3.0.1;Target=species:rnd-5_family-275|genus:Unknown 1 507 +
scaffold43|size830363	repeatmasker	match	183881	184505	1372	+	.	ID=scaffold43|size830363:hit:43921:1.3.0.1;Name=species:rnd-1_family-542|genus:Unknown;Target=species:rnd-1_family-542|genus:Unknown 33 504 +
scaffold43|size830363	repeatmasker	match_part	183881	184505	1372	+	.	ID=scaffold43|size830363:hsp:87462:1.3.0.1;Parent=scaffold43|size830363:hit:43921:1.3.0.1;Target=species:rnd-1_family-542|genus:Unknown 33 504 +
scaffold43|size830363	repeatmasker	match	185134	185308	385	+	.	ID=scaffold43|size830363:hit:43922:1.3.0.1;Name=species:rnd-5_family-819|genus:Unknown;Target=species:rnd-5_family-819|genus:Unknown 523 696 +
scaffold43|size830363	repeatmasker	match_part	185134	185308	385	+	.	ID=scaffold43|size830363:hsp:87463:1.3.0.1;Parent=scaffold43|size830363:hit:43922:1.3.0.1;Target=species:rnd-5_family-819|genus:Unknown 523 696 +
scaffold43|size830363	repeatmasker	match	185974	186456	582	+	.	ID=scaffold43|size830363:hit:43923:1.3.0.1;Name=species:rnd-1_family-411|genus:Unknown;Target=species:rnd-1_family-411|genus:Unknown 661 910 +
scaffold43|size830363	repeatmasker	match_part	185974	186456	582	+	.	ID=scaffold43|size830363:hsp:87464:1.3.0.1;Parent=scaffold43|size830363:hit:43923:1.3.0.1;Target=species:rnd-1_family-411|genus:Unknown 661 910 +
scaffold43|size830363	repeatmasker	match	186935	187072	524	+	.	ID=scaffold43|size830363:hit:43924:1.3.0.1;Name=species:rnd-5_family-9|genus:Unknown;Target=species:rnd-5_family-9|genus:Unknown 11 141 +
scaffold43|size830363	repeatmasker	match_part	186935	187072	524	+	.	ID=scaffold43|size830363:hsp:87465:1.3.0.1;Parent=scaffold43|size830363:hit:43924:1.3.0.1;Target=species:rnd-5_family-9|genus:Unknown 11 141 +
scaffold43|size830363	repeatmasker	match	187142	187339	1055	+	.	ID=scaffold43|size830363:hit:43925:1.3.0.1;Name=species:genome_11_20665|genus:Unspecified;Target=species:genome_11_20665|genus:Unspecified 1105 1304 +
scaffold43|size830363	repeatmasker	match_part	187142	187339	1055	+	.	ID=scaffold43|size830363:hsp:87466:1.3.0.1;Parent=scaffold43|size830363:hit:43925:1.3.0.1;Target=species:genome_11_20665|genus:Unspecified 1105 1304 +
scaffold43|size830363	repeatmasker	match	187412	187635	790	+	.	ID=scaffold43|size830363:hit:43926:1.3.0.1;Name=species:rnd-1_family-866|genus:Unknown;Target=species:rnd-1_family-866|genus:Unknown 119 342 +
scaffold43|size830363	repeatmasker	match_part	187412	187635	790	+	.	ID=scaffold43|size830363:hsp:87467:1.3.0.1;Parent=scaffold43|size830363:hit:43926:1.3.0.1;Target=species:rnd-1_family-866|genus:Unknown 119 342 +
scaffold43|size830363	repeatmasker	match	187777	188005	869	+	.	ID=scaffold43|size830363:hit:43927:1.3.0.1;Name=species:rnd-1_family-336|genus:Unknown;Target=species:rnd-1_family-336|genus:Unknown 1 258 +
scaffold43|size830363	repeatmasker	match_part	187777	188005	869	+	.	ID=scaffold43|size830363:hsp:87468:1.3.0.1;Parent=scaffold43|size830363:hit:43927:1.3.0.1;Target=species:rnd-1_family-336|genus:Unknown 1 258 +
scaffold43|size830363	repeatmasker	match	188350	188581	908	+	.	ID=scaffold43|size830363:hit:43928:1.3.0.1;Name=species:rnd-1_family-354|genus:Unknown;Target=species:rnd-1_family-354|genus:Unknown 230 459 +
scaffold43|size830363	repeatmasker	match_part	188350	188581	908	+	.	ID=scaffold43|size830363:hsp:87469:1.3.0.1;Parent=scaffold43|size830363:hit:43928:1.3.0.1;Target=species:rnd-1_family-354|genus:Unknown 230 459 +
scaffold43|size830363	repeatmasker	match	188889	189733	1005	+	.	ID=scaffold43|size830363:hit:43929:1.3.0.1;Name=species:rnd-1_family-904|genus:Unknown;Target=species:rnd-1_family-904|genus:Unknown 101 413 +
scaffold43|size830363	repeatmasker	match_part	188889	189733	1005	+	.	ID=scaffold43|size830363:hsp:87470:1.3.0.1;Parent=scaffold43|size830363:hit:43929:1.3.0.1;Target=species:rnd-1_family-904|genus:Unknown 101 413 +
scaffold43|size830363	repeatmasker	match	189800	190328	4333	+	.	ID=scaffold43|size830363:hit:43930:1.3.0.1;Name=species:rnd-1_family-30|genus:Unknown;Target=species:rnd-1_family-30|genus:Unknown 1 531 +
scaffold43|size830363	repeatmasker	match_part	189800	190328	4333	+	.	ID=scaffold43|size830363:hsp:87471:1.3.0.1;Parent=scaffold43|size830363:hit:43930:1.3.0.1;Target=species:rnd-1_family-30|genus:Unknown 1 531 +
scaffold43|size830363	repeatmasker	match	190592	192488	5903	+	.	ID=scaffold43|size830363:hit:43931:1.3.0.1;Name=species:rnd-1_family-142|genus:Unknown;Target=species:rnd-1_family-142|genus:Unknown 1 1084 +
scaffold43|size830363	repeatmasker	match_part	190592	192488	5903	+	.	ID=scaffold43|size830363:hsp:87472:1.3.0.1;Parent=scaffold43|size830363:hit:43931:1.3.0.1;Target=species:rnd-1_family-142|genus:Unknown 1 1084 +
scaffold43|size830363	repeatmasker	match	192546	192592	330	+	.	ID=scaffold43|size830363:hit:43932:1.3.0.1;Name=species:rnd-1_family-314|genus:Unknown;Target=species:rnd-1_family-314|genus:Unknown 95 141 +
scaffold43|size830363	repeatmasker	match_part	192546	192592	330	+	.	ID=scaffold43|size830363:hsp:87473:1.3.0.1;Parent=scaffold43|size830363:hit:43932:1.3.0.1;Target=species:rnd-1_family-314|genus:Unknown 95 141 +
scaffold43|size830363	repeatmasker	match	192836	193118	670	+	.	ID=scaffold43|size830363:hit:43933:1.3.0.1;Name=species:genome_5_21030|genus:Unspecified;Target=species:genome_5_21030|genus:Unspecified 995 1270 +
scaffold43|size830363	repeatmasker	match_part	192836	193118	670	+	.	ID=scaffold43|size830363:hsp:87474:1.3.0.1;Parent=scaffold43|size830363:hit:43933:1.3.0.1;Target=species:genome_5_21030|genus:Unspecified 995 1270 +
scaffold43|size830363	repeatmasker	match	193175	193316	879	+	.	ID=scaffold43|size830363:hit:43934:1.3.0.1;Name=species:rnd-5_family-3433|genus:Unknown;Target=species:rnd-5_family-3433|genus:Unknown 210 330 +
scaffold43|size830363	repeatmasker	match_part	193175	193316	879	+	.	ID=scaffold43|size830363:hsp:87475:1.3.0.1;Parent=scaffold43|size830363:hit:43934:1.3.0.1;Target=species:rnd-5_family-3433|genus:Unknown 210 330 +
scaffold43|size830363	repeatmasker	match	193426	193556	308	+	.	ID=scaffold43|size830363:hit:43935:1.3.0.1;Name=species:rnd-5_family-3433|genus:Unknown;Target=species:rnd-5_family-3433|genus:Unknown 423 496 +
scaffold43|size830363	repeatmasker	match_part	193426	193556	308	+	.	ID=scaffold43|size830363:hsp:87476:1.3.0.1;Parent=scaffold43|size830363:hit:43935:1.3.0.1;Target=species:rnd-5_family-3433|genus:Unknown 423 496 +
scaffold43|size830363	repeatmasker	match	193648	196329	9315	+	.	ID=scaffold43|size830363:hit:43936:1.3.0.1;Name=species:rnd-1_family-32|genus:rRNA;Target=species:rnd-1_family-32|genus:rRNA 29 884 +
scaffold43|size830363	repeatmasker	match_part	193648	196329	9315	+	.	ID=scaffold43|size830363:hsp:87477:1.3.0.1;Parent=scaffold43|size830363:hit:43936:1.3.0.1;Target=species:rnd-1_family-32|genus:rRNA 29 884 +
scaffold43|size830363	repeatmasker	match	196398	197664	9315	+	.	ID=scaffold43|size830363:hit:43937:1.3.0.1;Name=species:rnd-1_family-32|genus:rRNA;Target=species:rnd-1_family-32|genus:rRNA 885 1798 +
scaffold43|size830363	repeatmasker	match_part	196398	197664	9315	+	.	ID=scaffold43|size830363:hsp:87478:1.3.0.1;Parent=scaffold43|size830363:hit:43937:1.3.0.1;Target=species:rnd-1_family-32|genus:rRNA 885 1798 +
scaffold43|size830363	repeatmasker	match	295624	295695	20	+	.	ID=scaffold43|size830363:hit:43938:1.3.0.2;Name=species:%2528TCCACC%2529n|genus:Simple_repeat;Target=species:%2528TCCACC%2529n|genus:Simple_repeat 1 76 +
scaffold43|size830363	repeatmasker	match_part	295624	295695	20	+	.	ID=scaffold43|size830363:hsp:87479:1.3.0.2;Parent=scaffold43|size830363:hit:43938:1.3.0.2;Target=species:%252528TCCACC%252529n|genus:Simple_repeat 1 76 +
scaffold43|size830363	repeatmasker	match	218536	219073	558	+	.	ID=scaffold43|size830363:hit:43939:1.3.0.2;Name=species:%2528AC%2529n|genus:Simple_repeat;Target=species:%2528AC%2529n|genus:Simple_repeat 1 531 +
scaffold43|size830363	repeatmasker	match_part	218536	219073	558	+	.	ID=scaffold43|size830363:hsp:87480:1.3.0.2;Parent=scaffold43|size830363:hit:43939:1.3.0.2;Target=species:%252528AC%252529n|genus:Simple_repeat 1 531 +
scaffold43|size830363	repeatmasker	match	295161	295212	18	+	.	ID=scaffold43|size830363:hit:43940:1.3.0.2;Name=species:%2528CGC%2529n|genus:Simple_repeat;Target=species:%2528CGC%2529n|genus:Simple_repeat 1 52 +
scaffold43|size830363	repeatmasker	match_part	295161	295212	18	+	.	ID=scaffold43|size830363:hsp:87481:1.3.0.2;Parent=scaffold43|size830363:hit:43940:1.3.0.2;Target=species:%252528CGC%252529n|genus:Simple_repeat 1 52 +
scaffold43|size830363	repeatmasker	match	203408	203445	41	+	.	ID=scaffold43|size830363:hit:43941:1.3.0.2;Name=species:%2528TGATG%2529n|genus:Simple_repeat;Target=species:%2528TGATG%2529n|genus:Simple_repeat 1 38 +
scaffold43|size830363	repeatmasker	match_part	203408	203445	41	+	.	ID=scaffold43|size830363:hsp:87482:1.3.0.2;Parent=scaffold43|size830363:hit:43941:1.3.0.2;Target=species:%252528TGATG%252529n|genus:Simple_repeat 1 38 +
scaffold43|size830363	repeatmasker	match	283236	283274	12	+	.	ID=scaffold43|size830363:hit:43942:1.3.0.2;Name=species:A-rich|genus:Low_complexity;Target=species:A-rich|genus:Low_complexity 1 40 +
scaffold43|size830363	repeatmasker	match_part	283236	283274	12	+	.	ID=scaffold43|size830363:hsp:87483:1.3.0.2;Parent=scaffold43|size830363:hit:43942:1.3.0.2;Target=species:A-rich|genus:Low_complexity 1 40 +
scaffold43|size830363	repeatmasker	match	296439	296474	18	+	.	ID=scaffold43|size830363:hit:43943:1.3.0.2;Name=species:%2528AACCACC%2529n|genus:Simple_repeat;Target=species:%2528AACCACC%2529n|genus:Simple_repeat 1 39 +
scaffold43|size830363	repeatmasker	match_part	296439	296474	18	+	.	ID=scaffold43|size830363:hsp:87484:1.3.0.2;Parent=scaffold43|size830363:hit:43943:1.3.0.2;Target=species:%252528AACCACC%252529n|genus:Simple_repeat 1 39 +
scaffold43|size830363	repeatmasker	match	295583	295626	13	+	.	ID=scaffold43|size830363:hit:43944:1.3.0.2;Name=species:%2528CAATCCC%2529n|genus:Simple_repeat;Target=species:%2528CAATCCC%2529n|genus:Simple_repeat 1 41 +
scaffold43|size830363	repeatmasker	match_part	295583	295626	13	+	.	ID=scaffold43|size830363:hsp:87485:1.3.0.2;Parent=scaffold43|size830363:hit:43944:1.3.0.2;Target=species:%252528CAATCCC%252529n|genus:Simple_repeat 1 41 +
scaffold43|size830363	repeatmasker	match	227775	227804	12	+	.	ID=scaffold43|size830363:hit:43945:1.3.0.2;Name=species:%2528TCTTT%2529n|genus:Simple_repeat;Target=species:%2528TCTTT%2529n|genus:Simple_repeat 1 29 +
scaffold43|size830363	repeatmasker	match_part	227775	227804	12	+	.	ID=scaffold43|size830363:hsp:87486:1.3.0.2;Parent=scaffold43|size830363:hit:43945:1.3.0.2;Target=species:%252528TCTTT%252529n|genus:Simple_repeat 1 29 +
scaffold43|size830363	repeatmasker	match	295205	295274	13	+	.	ID=scaffold43|size830363:hit:43946:1.3.0.2;Name=species:%2528CCAC%2529n|genus:Simple_repeat;Target=species:%2528CCAC%2529n|genus:Simple_repeat 1 66 +
scaffold43|size830363	repeatmasker	match_part	295205	295274	13	+	.	ID=scaffold43|size830363:hsp:87487:1.3.0.2;Parent=scaffold43|size830363:hit:43946:1.3.0.2;Target=species:%252528CCAC%252529n|genus:Simple_repeat 1 66 +
scaffold43|size830363	repeatmasker	match	285243	285298	14	+	.	ID=scaffold43|size830363:hit:43947:1.3.0.2;Name=species:%2528GAGGAT%2529n|genus:Simple_repeat;Target=species:%2528GAGGAT%2529n|genus:Simple_repeat 1 59 +
scaffold43|size830363	repeatmasker	match_part	285243	285298	14	+	.	ID=scaffold43|size830363:hsp:87488:1.3.0.2;Parent=scaffold43|size830363:hit:43947:1.3.0.2;Target=species:%252528GAGGAT%252529n|genus:Simple_repeat 1 59 +
scaffold43|size830363	repeatmasker	match	229022	229067	19	+	.	ID=scaffold43|size830363:hit:43948:1.3.0.2;Name=species:%2528ACAACTG%2529n|genus:Simple_repeat;Target=species:%2528ACAACTG%2529n|genus:Simple_repeat 1 43 +
scaffold43|size830363	repeatmasker	match_part	229022	229067	19	+	.	ID=scaffold43|size830363:hsp:87489:1.3.0.2;Parent=scaffold43|size830363:hit:43948:1.3.0.2;Target=species:%252528ACAACTG%252529n|genus:Simple_repeat 1 43 +
scaffold43|size830363	repeatmasker	match	240776	240837	31	+	.	ID=scaffold43|size830363:hit:43949:1.3.0.2;Name=species:%2528ATTA%2529n|genus:Simple_repeat;Target=species:%2528ATTA%2529n|genus:Simple_repeat 1 62 +
scaffold43|size830363	repeatmasker	match_part	240776	240837	31	+	.	ID=scaffold43|size830363:hsp:87490:1.3.0.2;Parent=scaffold43|size830363:hit:43949:1.3.0.2;Target=species:%252528ATTA%252529n|genus:Simple_repeat 1 62 +
scaffold43|size830363	repeatmasker	match	220381	221537	1194	+	.	ID=scaffold43|size830363:hit:43950:1.3.0.2;Name=species:%2528CA%2529n|genus:Simple_repeat;Target=species:%2528CA%2529n|genus:Simple_repeat 1 1161 +
scaffold43|size830363	repeatmasker	match_part	220381	221537	1194	+	.	ID=scaffold43|size830363:hsp:87491:1.3.0.2;Parent=scaffold43|size830363:hit:43950:1.3.0.2;Target=species:%252528CA%252529n|genus:Simple_repeat 1 1161 +
scaffold43|size830363	repeatmasker	match	201881	202143	414	+	.	ID=scaffold43|size830363:hit:43951:1.3.0.2;Name=species:genome_11_13808|genus:Unspecified;Target=species:genome_11_13808|genus:Unspecified 9 268 +
scaffold43|size830363	repeatmasker	match_part	201881	202143	414	+	.	ID=scaffold43|size830363:hsp:87492:1.3.0.2;Parent=scaffold43|size830363:hit:43951:1.3.0.2;Target=species:genome_11_13808|genus:Unspecified 9 268 +
scaffold43|size830363	repeatmasker	match	202226	202595	2548	+	.	ID=scaffold43|size830363:hit:43952:1.3.0.2;Name=species:genome_3_19411|genus:Unspecified;Target=species:genome_3_19411|genus:Unspecified 3 390 +
scaffold43|size830363	repeatmasker	match_part	202226	202595	2548	+	.	ID=scaffold43|size830363:hsp:87493:1.3.0.2;Parent=scaffold43|size830363:hit:43952:1.3.0.2;Target=species:genome_3_19411|genus:Unspecified 3 390 +
scaffold43|size830363	repeatmasker	match	202639	203161	2912	+	.	ID=scaffold43|size830363:hit:43953:1.3.0.2;Name=species:genome_4_14116|genus:Unspecified;Target=species:genome_4_14116|genus:Unspecified 1 361 +
scaffold43|size830363	repeatmasker	match_part	202639	203161	2912	+	.	ID=scaffold43|size830363:hsp:87494:1.3.0.2;Parent=scaffold43|size830363:hit:43953:1.3.0.2;Target=species:genome_4_14116|genus:Unspecified 1 361 +
scaffold43|size830363	repeatmasker	match	203213	204726	1140	+	.	ID=scaffold43|size830363:hit:43954:1.3.0.2;Name=species:rnd-5_family-1153|genus:Unknown;Target=species:rnd-5_family-1153|genus:Unknown 292 574 +
scaffold43|size830363	repeatmasker	match_part	203213	204726	1140	+	.	ID=scaffold43|size830363:hsp:87495:1.3.0.2;Parent=scaffold43|size830363:hit:43954:1.3.0.2;Target=species:rnd-5_family-1153|genus:Unknown 292 574 +
scaffold43|size830363	repeatmasker	match	205963	206085	242	+	.	ID=scaffold43|size830363:hit:43955:1.3.0.2;Name=species:genome_2_3381|genus:Unspecified;Target=species:genome_2_3381|genus:Unspecified 373 490 +
scaffold43|size830363	repeatmasker	match_part	205963	206085	242	+	.	ID=scaffold43|size830363:hsp:87496:1.3.0.2;Parent=scaffold43|size830363:hit:43955:1.3.0.2;Target=species:genome_2_3381|genus:Unspecified 373 490 +
scaffold43|size830363	repeatmasker	match	206446	210473	6961	+	.	ID=scaffold43|size830363:hit:43956:1.3.0.2;Name=species:scaffold32|size1035870_%2528dbseq-nr_203%2529_%255B848383%252C854460%255D|genus:Unspecified;Target=species:scaffold32|size1035870_%2528dbseq-nr_203%2529_%255B848383%252C854460%255D|genus:Unspecified 413 3929 +
scaffold43|size830363	repeatmasker	match_part	206446	210473	6961	+	.	ID=scaffold43|size830363:hsp:87497:1.3.0.2;Parent=scaffold43|size830363:hit:43956:1.3.0.2;Target=species:scaffold32|size1035870_%252528dbseq-nr_203%252529_%25255B848383%25252C854460%25255D|genus:Unspecified 413 3929 +
scaffold43|size830363	repeatmasker	match	210533	212707	3873	+	.	ID=scaffold43|size830363:hit:43957:1.3.0.2;Name=species:genome_3_21671|genus:Unspecified;Target=species:genome_3_21671|genus:Unspecified 1 433 +
scaffold43|size830363	repeatmasker	match_part	210533	212707	3873	+	.	ID=scaffold43|size830363:hsp:87498:1.3.0.2;Parent=scaffold43|size830363:hit:43957:1.3.0.2;Target=species:genome_3_21671|genus:Unspecified 1 433 +
scaffold43|size830363	repeatmasker	match	212997	213124	756	+	.	ID=scaffold43|size830363:hit:43958:1.3.0.2;Name=species:rnd-1_family-928|genus:Unknown;Target=species:rnd-1_family-928|genus:Unknown 1 87 +
scaffold43|size830363	repeatmasker	match_part	212997	213124	756	+	.	ID=scaffold43|size830363:hsp:87499:1.3.0.2;Parent=scaffold43|size830363:hit:43958:1.3.0.2;Target=species:rnd-1_family-928|genus:Unknown 1 87 +
scaffold43|size830363	repeatmasker	match	213205	213266	233	+	.	ID=scaffold43|size830363:hit:43959:1.3.0.2;Name=species:scaffold177|size204315_%2528dbseq-nr_273%2529_%255B38496%252C44408%255D|genus:Unspecified;Target=species:scaffold177|size204315_%2528dbseq-nr_273%2529_%255B38496%252C44408%255D|genus:Unspecified 344 406 +
scaffold43|size830363	repeatmasker	match_part	213205	213266	233	+	.	ID=scaffold43|size830363:hsp:87500:1.3.0.2;Parent=scaffold43|size830363:hit:43959:1.3.0.2;Target=species:scaffold177|size204315_%252528dbseq-nr_273%252529_%25255B38496%25252C44408%25255D|genus:Unspecified 344 406 +
scaffold43|size830363	repeatmasker	match	213452	213701	283	+	.	ID=scaffold43|size830363:hit:43960:1.3.0.2;Name=species:scaffold23|size1082546_%2528dbseq-nr_250%2529_%255B398343%252C404445%255D|genus:Unspecified;Target=species:scaffold23|size1082546_%2528dbseq-nr_250%2529_%255B398343%252C404445%255D|genus:Unspecified 711 952 +
scaffold43|size830363	repeatmasker	match_part	213452	213701	283	+	.	ID=scaffold43|size830363:hsp:87501:1.3.0.2;Parent=scaffold43|size830363:hit:43960:1.3.0.2;Target=species:scaffold23|size1082546_%252528dbseq-nr_250%252529_%25255B398343%25252C404445%25255D|genus:Unspecified 711 952 +
scaffold43|size830363	repeatmasker	match	214014	214579	357	+	.	ID=scaffold43|size830363:hit:43961:1.3.0.2;Name=species:scaffold183|size469198_%2528dbseq-nr_331%2529_%255B242129%252C248239%255D|genus:Unspecified;Target=species:scaffold183|size469198_%2528dbseq-nr_331%2529_%255B242129%252C248239%255D|genus:Unspecified 880 1336 +
scaffold43|size830363	repeatmasker	match_part	214014	214579	357	+	.	ID=scaffold43|size830363:hsp:87502:1.3.0.2;Parent=scaffold43|size830363:hit:43961:1.3.0.2;Target=species:scaffold183|size469198_%252528dbseq-nr_331%252529_%25255B242129%25252C248239%25255D|genus:Unspecified 880 1336 +
scaffold43|size830363	repeatmasker	match	215081	215409	242	+	.	ID=scaffold43|size830363:hit:43962:1.3.0.2;Name=species:scaffold21|size630201_%2528dbseq-nr_224%2529_%255B497027%252C503169%255D|genus:Unspecified;Target=species:scaffold21|size630201_%2528dbseq-nr_224%2529_%255B497027%252C503169%255D|genus:Unspecified 2621 2969 +
scaffold43|size830363	repeatmasker	match_part	215081	215409	242	+	.	ID=scaffold43|size830363:hsp:87503:1.3.0.2;Parent=scaffold43|size830363:hit:43962:1.3.0.2;Target=species:scaffold21|size630201_%252528dbseq-nr_224%252529_%25255B497027%25252C503169%25255D|genus:Unspecified 2621 2969 +
scaffold43|size830363	repeatmasker	match	215893	216211	521	+	.	ID=scaffold43|size830363:hit:43963:1.3.0.2;Name=species:scaffold233|size717952_%2528dbseq-nr_637%2529_%255B346609%252C352715%255D|genus:Unspecified;Target=species:scaffold233|size717952_%2528dbseq-nr_637%2529_%255B346609%252C352715%255D|genus:Unspecified 2286 2516 +
scaffold43|size830363	repeatmasker	match_part	215893	216211	521	+	.	ID=scaffold43|size830363:hsp:87504:1.3.0.2;Parent=scaffold43|size830363:hit:43963:1.3.0.2;Target=species:scaffold233|size717952_%252528dbseq-nr_637%252529_%25255B346609%25252C352715%25255D|genus:Unspecified 2286 2516 +
scaffold43|size830363	repeatmasker	match	216367	216436	416	+	.	ID=scaffold43|size830363:hit:43964:1.3.0.2;Name=species:scaffold21|size630201_%2528dbseq-nr_224%2529_%255B497027%252C503169%255D|genus:Unspecified;Target=species:scaffold21|size630201_%2528dbseq-nr_224%2529_%255B497027%252C503169%255D|genus:Unspecified 4217 4284 +
scaffold43|size830363	repeatmasker	match_part	216367	216436	416	+	.	ID=scaffold43|size830363:hsp:87505:1.3.0.2;Parent=scaffold43|size830363:hit:43964:1.3.0.2;Target=species:scaffold21|size630201_%252528dbseq-nr_224%252529_%25255B497027%25252C503169%25255D|genus:Unspecified 4217 4284 +
scaffold43|size830363	repeatmasker	match	218013	218535	4302	+	.	ID=scaffold43|size830363:hit:43965:1.3.0.2;Name=species:rnd-1_family-190|genus:Unknown;Target=species:rnd-1_family-190|genus:Unknown 4 534 +
scaffold43|size830363	repeatmasker	match_part	218013	218535	4302	+	.	ID=scaffold43|size830363:hsp:87506:1.3.0.2;Parent=scaffold43|size830363:hit:43965:1.3.0.2;Target=species:rnd-1_family-190|genus:Unknown 4 534 +
scaffold43|size830363	repeatmasker	match	220200	220364	1234	+	.	ID=scaffold43|size830363:hit:43966:1.3.0.2;Name=species:rnd-1_family-997|genus:LINE%252FCRE-II;Target=species:rnd-1_family-997|genus:LINE%252FCRE-II 38 206 +
scaffold43|size830363	repeatmasker	match_part	220200	220364	1234	+	.	ID=scaffold43|size830363:hsp:87507:1.3.0.2;Parent=scaffold43|size830363:hit:43966:1.3.0.2;Target=species:rnd-1_family-997|genus:LINE%25252FCRE-II 38 206 +
scaffold43|size830363	repeatmasker	match	221542	223986	17206	+	.	ID=scaffold43|size830363:hit:43967:1.3.0.2;Name=species:rnd-1_family-194|genus:Unknown;Target=species:rnd-1_family-194|genus:Unknown 424 2687 +
scaffold43|size830363	repeatmasker	match_part	221542	223986	17206	+	.	ID=scaffold43|size830363:hsp:87508:1.3.0.2;Parent=scaffold43|size830363:hit:43967:1.3.0.2;Target=species:rnd-1_family-194|genus:Unknown 424 2687 +
scaffold43|size830363	repeatmasker	match	229532	231378	5413	+	.	ID=scaffold43|size830363:hit:43968:1.3.0.2;Name=species:genome_3_441|genus:Unspecified;Target=species:genome_3_441|genus:Unspecified 1 674 +
scaffold43|size830363	repeatmasker	match_part	229532	231378	5413	+	.	ID=scaffold43|size830363:hsp:87509:1.3.0.2;Parent=scaffold43|size830363:hit:43968:1.3.0.2;Target=species:genome_3_441|genus:Unspecified 1 674 +
scaffold43|size830363	repeatmasker	match	231444	240774	9845	+	.	ID=scaffold43|size830363:hit:43969:1.3.0.2;Name=species:rnd-1_family-469|genus:Unknown;Target=species:rnd-1_family-469|genus:Unknown 1 1366 +
scaffold43|size830363	repeatmasker	match_part	231444	240774	9845	+	.	ID=scaffold43|size830363:hsp:87510:1.3.0.2;Parent=scaffold43|size830363:hit:43969:1.3.0.2;Target=species:rnd-1_family-469|genus:Unknown 1 1366 +
scaffold43|size830363	repeatmasker	match	240842	243881	7442	+	.	ID=scaffold43|size830363:hit:43970:1.3.0.2;Name=species:genome_6_9300|genus:Unspecified;Target=species:genome_6_9300|genus:Unspecified 133 1222 +
scaffold43|size830363	repeatmasker	match_part	240842	243881	7442	+	.	ID=scaffold43|size830363:hsp:87511:1.3.0.2;Parent=scaffold43|size830363:hit:43970:1.3.0.2;Target=species:genome_6_9300|genus:Unspecified 133 1222 +
scaffold43|size830363	repeatmasker	match	243931	244924	2887	+	.	ID=scaffold43|size830363:hit:43971:1.3.0.2;Name=species:genome_2_13115|genus:Unspecified;Target=species:genome_2_13115|genus:Unspecified 6 615 +
scaffold43|size830363	repeatmasker	match_part	243931	244924	2887	+	.	ID=scaffold43|size830363:hsp:87512:1.3.0.2;Parent=scaffold43|size830363:hit:43971:1.3.0.2;Target=species:genome_2_13115|genus:Unspecified 6 615 +
scaffold43|size830363	repeatmasker	match	244988	245815	2090	+	.	ID=scaffold43|size830363:hit:43972:1.3.0.2;Name=species:rnd-1_family-939|genus:Unknown;Target=species:rnd-1_family-939|genus:Unknown 4 1069 +
scaffold43|size830363	repeatmasker	match_part	244988	245815	2090	+	.	ID=scaffold43|size830363:hsp:87513:1.3.0.2;Parent=scaffold43|size830363:hit:43972:1.3.0.2;Target=species:rnd-1_family-939|genus:Unknown 4 1069 +
scaffold43|size830363	repeatmasker	match	246569	247927	1489	+	.	ID=scaffold43|size830363:hit:43973:1.3.0.2;Name=species:rnd-1_family-607|genus:Unknown;Target=species:rnd-1_family-607|genus:Unknown 513 1075 +
scaffold43|size830363	repeatmasker	match_part	246569	247927	1489	+	.	ID=scaffold43|size830363:hsp:87514:1.3.0.2;Parent=scaffold43|size830363:hit:43973:1.3.0.2;Target=species:rnd-1_family-607|genus:Unknown 513 1075 +
scaffold43|size830363	repeatmasker	match	248243	248861	586	+	.	ID=scaffold43|size830363:hit:43974:1.3.0.2;Name=species:genome_11_9683|genus:Unspecified;Target=species:genome_11_9683|genus:Unspecified 132 456 +
scaffold43|size830363	repeatmasker	match_part	248243	248861	586	+	.	ID=scaffold43|size830363:hsp:87515:1.3.0.2;Parent=scaffold43|size830363:hit:43974:1.3.0.2;Target=species:genome_11_9683|genus:Unspecified 132 456 +
scaffold43|size830363	repeatmasker	match	249011	249569	335	+	.	ID=scaffold43|size830363:hit:43975:1.3.0.2;Name=species:rnd-1_family-292|genus:Unknown;Target=species:rnd-1_family-292|genus:Unknown 1 242 +
scaffold43|size830363	repeatmasker	match_part	249011	249569	335	+	.	ID=scaffold43|size830363:hsp:87516:1.3.0.2;Parent=scaffold43|size830363:hit:43975:1.3.0.2;Target=species:rnd-1_family-292|genus:Unknown 1 242 +
scaffold43|size830363	repeatmasker	match	249626	249749	369	+	.	ID=scaffold43|size830363:hit:43976:1.3.0.2;Name=species:rnd-1_family-926|genus:Unknown;Target=species:rnd-1_family-926|genus:Unknown 241 366 +
scaffold43|size830363	repeatmasker	match_part	249626	249749	369	+	.	ID=scaffold43|size830363:hsp:87517:1.3.0.2;Parent=scaffold43|size830363:hit:43976:1.3.0.2;Target=species:rnd-1_family-926|genus:Unknown 241 366 +
scaffold43|size830363	repeatmasker	match	249969	250034	251	+	.	ID=scaffold43|size830363:hit:43977:1.3.0.2;Name=species:rnd-1_family-926|genus:Unknown;Target=species:rnd-1_family-926|genus:Unknown 275 339 +
scaffold43|size830363	repeatmasker	match_part	249969	250034	251	+	.	ID=scaffold43|size830363:hsp:87518:1.3.0.2;Parent=scaffold43|size830363:hit:43977:1.3.0.2;Target=species:rnd-1_family-926|genus:Unknown 275 339 +
scaffold43|size830363	repeatmasker	match	250625	250937	776	+	.	ID=scaffold43|size830363:hit:43978:1.3.0.2;Name=species:genome_2_20414|genus:Unspecified;Target=species:genome_2_20414|genus:Unspecified 3 343 +
scaffold43|size830363	repeatmasker	match_part	250625	250937	776	+	.	ID=scaffold43|size830363:hsp:87519:1.3.0.2;Parent=scaffold43|size830363:hit:43978:1.3.0.2;Target=species:genome_2_20414|genus:Unspecified 3 343 +
scaffold43|size830363	repeatmasker	match	251141	251615	1017	+	.	ID=scaffold43|size830363:hit:43979:1.3.0.2;Name=species:rnd-5_family-1816|genus:Unknown;Target=species:rnd-5_family-1816|genus:Unknown 211 637 +
scaffold43|size830363	repeatmasker	match_part	251141	251615	1017	+	.	ID=scaffold43|size830363:hsp:87520:1.3.0.2;Parent=scaffold43|size830363:hit:43979:1.3.0.2;Target=species:rnd-5_family-1816|genus:Unknown 211 637 +
scaffold43|size830363	repeatmasker	match	251810	252309	348	+	.	ID=scaffold43|size830363:hit:43980:1.3.0.2;Name=species:rnd-1_family-287|genus:Unknown;Target=species:rnd-1_family-287|genus:Unknown 191 464 +
scaffold43|size830363	repeatmasker	match_part	251810	252309	348	+	.	ID=scaffold43|size830363:hsp:87521:1.3.0.2;Parent=scaffold43|size830363:hit:43980:1.3.0.2;Target=species:rnd-1_family-287|genus:Unknown 191 464 +
scaffold43|size830363	repeatmasker	match	252588	252660	390	+	.	ID=scaffold43|size830363:hit:43981:1.3.0.2;Name=species:rnd-3_family-259|genus:Unknown;Target=species:rnd-3_family-259|genus:Unknown 104 177 +
scaffold43|size830363	repeatmasker	match_part	252588	252660	390	+	.	ID=scaffold43|size830363:hsp:87522:1.3.0.2;Parent=scaffold43|size830363:hit:43981:1.3.0.2;Target=species:rnd-3_family-259|genus:Unknown 104 177 +
scaffold43|size830363	repeatmasker	match	253890	254357	2129	+	.	ID=scaffold43|size830363:hit:43982:1.3.0.2;Name=species:rnd-1_family-37|genus:Unknown;Target=species:rnd-1_family-37|genus:Unknown 5809 6134 +
scaffold43|size830363	repeatmasker	match_part	253890	254357	2129	+	.	ID=scaffold43|size830363:hsp:87523:1.3.0.2;Parent=scaffold43|size830363:hit:43982:1.3.0.2;Target=species:rnd-1_family-37|genus:Unknown 5809 6134 +
scaffold43|size830363	repeatmasker	match	254874	255922	497	+	.	ID=scaffold43|size830363:hit:43983:1.3.0.2;Name=species:rnd-1_family-399|genus:Unknown;Target=species:rnd-1_family-399|genus:Unknown 34 317 +
scaffold43|size830363	repeatmasker	match_part	254874	255922	497	+	.	ID=scaffold43|size830363:hsp:87524:1.3.0.2;Parent=scaffold43|size830363:hit:43983:1.3.0.2;Target=species:rnd-1_family-399|genus:Unknown 34 317 +
scaffold43|size830363	repeatmasker	match	256469	256803	576	+	.	ID=scaffold43|size830363:hit:43984:1.3.0.2;Name=species:rnd-5_family-2623|genus:Unknown;Target=species:rnd-5_family-2623|genus:Unknown 18 346 +
scaffold43|size830363	repeatmasker	match_part	256469	256803	576	+	.	ID=scaffold43|size830363:hsp:87525:1.3.0.2;Parent=scaffold43|size830363:hit:43984:1.3.0.2;Target=species:rnd-5_family-2623|genus:Unknown 18 346 +
scaffold43|size830363	repeatmasker	match	256897	281902	50135	+	.	ID=scaffold43|size830363:hit:43985:1.3.0.2;Name=species:rnd-1_family-37|genus:Unknown;Target=species:rnd-1_family-37|genus:Unknown 1 6222 +
scaffold43|size830363	repeatmasker	match_part	256897	281902	50135	+	.	ID=scaffold43|size830363:hsp:87526:1.3.0.2;Parent=scaffold43|size830363:hit:43985:1.3.0.2;Target=species:rnd-1_family-37|genus:Unknown 1 6222 +
scaffold43|size830363	repeatmasker	match	284040	284699	1531	+	.	ID=scaffold43|size830363:hit:43986:1.3.0.2;Name=species:rnd-1_family-365|genus:Unknown;Target=species:rnd-1_family-365|genus:Unknown 1 276 +
scaffold43|size830363	repeatmasker	match_part	284040	284699	1531	+	.	ID=scaffold43|size830363:hsp:87527:1.3.0.2;Parent=scaffold43|size830363:hit:43986:1.3.0.2;Target=species:rnd-1_family-365|genus:Unknown 1 276 +
scaffold43|size830363	repeatmasker	match	285503	286590	3097	+	.	ID=scaffold43|size830363:hit:43987:1.3.0.2;Name=species:rnd-1_family-849|genus:DNA%252FPIF-Harbinger;Target=species:rnd-1_family-849|genus:DNA%252FPIF-Harbinger 21 1104 +
scaffold43|size830363	repeatmasker	match_part	285503	286590	3097	+	.	ID=scaffold43|size830363:hsp:87528:1.3.0.2;Parent=scaffold43|size830363:hit:43987:1.3.0.2;Target=species:rnd-1_family-849|genus:DNA%25252FPIF-Harbinger 21 1104 +
scaffold43|size830363	repeatmasker	match	286803	287119	1545	+	.	ID=scaffold43|size830363:hit:43988:1.3.0.2;Name=species:genome_5_10038|genus:Unspecified;Target=species:genome_5_10038|genus:Unspecified 1 372 +
scaffold43|size830363	repeatmasker	match_part	286803	287119	1545	+	.	ID=scaffold43|size830363:hsp:87529:1.3.0.2;Parent=scaffold43|size830363:hit:43988:1.3.0.2;Target=species:genome_5_10038|genus:Unspecified 1 372 +
scaffold43|size830363	repeatmasker	match	288181	288532	741	+	.	ID=scaffold43|size830363:hit:43989:1.3.0.2;Name=species:rnd-1_family-352|genus:Unknown;Target=species:rnd-1_family-352|genus:Unknown 70 413 +
scaffold43|size830363	repeatmasker	match_part	288181	288532	741	+	.	ID=scaffold43|size830363:hsp:87530:1.3.0.2;Parent=scaffold43|size830363:hit:43989:1.3.0.2;Target=species:rnd-1_family-352|genus:Unknown 70 413 +
scaffold43|size830363	repeatmasker	match	290116	290511	785	+	.	ID=scaffold43|size830363:hit:43990:1.3.0.2;Name=species:rnd-5_family-884|genus:Unknown;Target=species:rnd-5_family-884|genus:Unknown 1 306 +
scaffold43|size830363	repeatmasker	match_part	290116	290511	785	+	.	ID=scaffold43|size830363:hsp:87531:1.3.0.2;Parent=scaffold43|size830363:hit:43990:1.3.0.2;Target=species:rnd-5_family-884|genus:Unknown 1 306 +
scaffold43|size830363	repeatmasker	match	292853	293431	3788	+	.	ID=scaffold43|size830363:hit:43991:1.3.0.2;Name=species:genome_7_2791|genus:Unspecified;Target=species:genome_7_2791|genus:Unspecified 1 447 +
scaffold43|size830363	repeatmasker	match_part	292853	293431	3788	+	.	ID=scaffold43|size830363:hsp:87532:1.3.0.2;Parent=scaffold43|size830363:hit:43991:1.3.0.2;Target=species:genome_7_2791|genus:Unspecified 1 447 +
scaffold43|size830363	repeatmasker	match	293493	293584	467	+	.	ID=scaffold43|size830363:hit:43992:1.3.0.2;Name=species:rnd-5_family-165|genus:LTR%252FGypsy;Target=species:rnd-5_family-165|genus:LTR%252FGypsy 106 202 +
scaffold43|size830363	repeatmasker	match_part	293493	293584	467	+	.	ID=scaffold43|size830363:hsp:87533:1.3.0.2;Parent=scaffold43|size830363:hit:43992:1.3.0.2;Target=species:rnd-5_family-165|genus:LTR%25252FGypsy 106 202 +
scaffold43|size830363	repeatmasker	match	294230	294810	2860	+	.	ID=scaffold43|size830363:hit:43993:1.3.0.2;Name=species:rnd-1_family-759|genus:Unknown;Target=species:rnd-1_family-759|genus:Unknown 1 421 +
scaffold43|size830363	repeatmasker	match_part	294230	294810	2860	+	.	ID=scaffold43|size830363:hsp:87534:1.3.0.2;Parent=scaffold43|size830363:hit:43993:1.3.0.2;Target=species:rnd-1_family-759|genus:Unknown 1 421 +
scaffold43|size830363	repeatmasker	match	383679	383696	14	+	.	ID=scaffold43|size830363:hit:43994:1.3.0.3;Name=species:%2528ACC%2529n|genus:Simple_repeat;Target=species:%2528ACC%2529n|genus:Simple_repeat 1 18 +
scaffold43|size830363	repeatmasker	match_part	383679	383696	14	+	.	ID=scaffold43|size830363:hsp:87535:1.3.0.3;Parent=scaffold43|size830363:hit:43994:1.3.0.3;Target=species:%252528ACC%252529n|genus:Simple_repeat 1 18 +
scaffold43|size830363	repeatmasker	match	308134	308171	13	+	.	ID=scaffold43|size830363:hit:43995:1.3.0.3;Name=species:%2528ATCATG%2529n|genus:Simple_repeat;Target=species:%2528ATCATG%2529n|genus:Simple_repeat 1 38 +
scaffold43|size830363	repeatmasker	match_part	308134	308171	13	+	.	ID=scaffold43|size830363:hsp:87536:1.3.0.3;Parent=scaffold43|size830363:hit:43995:1.3.0.3;Target=species:%252528ATCATG%252529n|genus:Simple_repeat 1 38 +
scaffold43|size830363	repeatmasker	match	379575	379604	13	+	.	ID=scaffold43|size830363:hit:43996:1.3.0.3;Name=species:%2528TTGTT%2529n|genus:Simple_repeat;Target=species:%2528TTGTT%2529n|genus:Simple_repeat 1 30 +
scaffold43|size830363	repeatmasker	match_part	379575	379604	13	+	.	ID=scaffold43|size830363:hsp:87537:1.3.0.3;Parent=scaffold43|size830363:hit:43996:1.3.0.3;Target=species:%252528TTGTT%252529n|genus:Simple_repeat 1 30 +
scaffold43|size830363	repeatmasker	match	300082	300130	17	+	.	ID=scaffold43|size830363:hit:43997:1.3.0.3;Name=species:%2528TCCTCCT%2529n|genus:Simple_repeat;Target=species:%2528TCCTCCT%2529n|genus:Simple_repeat 1 49 +
scaffold43|size830363	repeatmasker	match_part	300082	300130	17	+	.	ID=scaffold43|size830363:hsp:87538:1.3.0.3;Parent=scaffold43|size830363:hit:43997:1.3.0.3;Target=species:%252528TCCTCCT%252529n|genus:Simple_repeat 1 49 +
scaffold43|size830363	repeatmasker	match	379969	380012	15	+	.	ID=scaffold43|size830363:hit:43998:1.3.0.3;Name=species:%2528CATCCTC%2529n|genus:Simple_repeat;Target=species:%2528CATCCTC%2529n|genus:Simple_repeat 1 42 +
scaffold43|size830363	repeatmasker	match_part	379969	380012	15	+	.	ID=scaffold43|size830363:hsp:87539:1.3.0.3;Parent=scaffold43|size830363:hit:43998:1.3.0.3;Target=species:%252528CATCCTC%252529n|genus:Simple_repeat 1 42 +
scaffold43|size830363	repeatmasker	match	358300	358366	13	+	.	ID=scaffold43|size830363:hit:43999:1.3.0.3;Name=species:%2528ACGAT%2529n|genus:Simple_repeat;Target=species:%2528ACGAT%2529n|genus:Simple_repeat 1 63 +
scaffold43|size830363	repeatmasker	match_part	358300	358366	13	+	.	ID=scaffold43|size830363:hsp:87540:1.3.0.3;Parent=scaffold43|size830363:hit:43999:1.3.0.3;Target=species:%252528ACGAT%252529n|genus:Simple_repeat 1 63 +
scaffold43|size830363	repeatmasker	match	337015	337053	16	+	.	ID=scaffold43|size830363:hit:44000:1.3.0.3;Name=species:A-rich|genus:Low_complexity;Target=species:A-rich|genus:Low_complexity 1 40 +
scaffold43|size830363	repeatmasker	match_part	337015	337053	16	+	.	ID=scaffold43|size830363:hsp:87541:1.3.0.3;Parent=scaffold43|size830363:hit:44000:1.3.0.3;Target=species:A-rich|genus:Low_complexity 1 40 +
scaffold43|size830363	repeatmasker	match	388545	388590	15	+	.	ID=scaffold43|size830363:hit:44001:1.3.0.3;Name=species:GA-rich|genus:Low_complexity;Target=species:GA-rich|genus:Low_complexity 1 46 +
scaffold43|size830363	repeatmasker	match_part	388545	388590	15	+	.	ID=scaffold43|size830363:hsp:87542:1.3.0.3;Parent=scaffold43|size830363:hit:44001:1.3.0.3;Target=species:GA-rich|genus:Low_complexity 1 46 +
scaffold43|size830363	repeatmasker	match	359730	359773	14	+	.	ID=scaffold43|size830363:hit:44002:1.3.0.3;Name=species:%2528TTGAT%2529n|genus:Simple_repeat;Target=species:%2528TTGAT%2529n|genus:Simple_repeat 1 46 +
scaffold43|size830363	repeatmasker	match_part	359730	359773	14	+	.	ID=scaffold43|size830363:hsp:87543:1.3.0.3;Parent=scaffold43|size830363:hit:44002:1.3.0.3;Target=species:%252528TTGAT%252529n|genus:Simple_repeat 1 46 +
scaffold43|size830363	repeatmasker	match	383342	383377	18	+	.	ID=scaffold43|size830363:hit:44003:1.3.0.3;Name=species:%2528CCACAA%2529n|genus:Simple_repeat;Target=species:%2528CCACAA%2529n|genus:Simple_repeat 1 36 +
scaffold43|size830363	repeatmasker	match_part	383342	383377	18	+	.	ID=scaffold43|size830363:hsp:87544:1.3.0.3;Parent=scaffold43|size830363:hit:44003:1.3.0.3;Target=species:%252528CCACAA%252529n|genus:Simple_repeat 1 36 +
scaffold43|size830363	repeatmasker	match	387507	387541	11	+	.	ID=scaffold43|size830363:hit:44004:1.3.0.3;Name=species:%2528ACCCTTT%2529n|genus:Simple_repeat;Target=species:%2528ACCCTTT%2529n|genus:Simple_repeat 1 36 +
scaffold43|size830363	repeatmasker	match_part	387507	387541	11	+	.	ID=scaffold43|size830363:hsp:87545:1.3.0.3;Parent=scaffold43|size830363:hit:44004:1.3.0.3;Target=species:%252528ACCCTTT%252529n|genus:Simple_repeat 1 36 +
scaffold43|size830363	repeatmasker	match	399773	399809	41	+	.	ID=scaffold43|size830363:hit:44005:1.3.0.3;Name=species:%2528AAG%2529n|genus:Simple_repeat;Target=species:%2528AAG%2529n|genus:Simple_repeat 1 37 +
scaffold43|size830363	repeatmasker	match_part	399773	399809	41	+	.	ID=scaffold43|size830363:hsp:87546:1.3.0.3;Parent=scaffold43|size830363:hit:44005:1.3.0.3;Target=species:%252528AAG%252529n|genus:Simple_repeat 1 37 +
scaffold43|size830363	repeatmasker	match	369323	369348	13	+	.	ID=scaffold43|size830363:hit:44006:1.3.0.3;Name=species:%2528CAA%2529n|genus:Simple_repeat;Target=species:%2528CAA%2529n|genus:Simple_repeat 1 26 +
scaffold43|size830363	repeatmasker	match_part	369323	369348	13	+	.	ID=scaffold43|size830363:hsp:87547:1.3.0.3;Parent=scaffold43|size830363:hit:44006:1.3.0.3;Target=species:%252528CAA%252529n|genus:Simple_repeat 1 26 +
scaffold43|size830363	repeatmasker	match	362101	362149	21	+	.	ID=scaffold43|size830363:hit:44007:1.3.0.3;Name=species:%2528TCA%2529n|genus:Simple_repeat;Target=species:%2528TCA%2529n|genus:Simple_repeat 1 49 +
scaffold43|size830363	repeatmasker	match_part	362101	362149	21	+	.	ID=scaffold43|size830363:hsp:87548:1.3.0.3;Parent=scaffold43|size830363:hit:44007:1.3.0.3;Target=species:%252528TCA%252529n|genus:Simple_repeat 1 49 +
scaffold43|size830363	repeatmasker	match	307164	307884	4183	+	.	ID=scaffold43|size830363:hit:44008:1.3.0.3;Name=species:genome_6_12811|genus:Unspecified;Target=species:genome_6_12811|genus:Unspecified 1 745 +
scaffold43|size830363	repeatmasker	match_part	307164	307884	4183	+	.	ID=scaffold43|size830363:hsp:87549:1.3.0.3;Parent=scaffold43|size830363:hit:44008:1.3.0.3;Target=species:genome_6_12811|genus:Unspecified 1 745 +
scaffold43|size830363	repeatmasker	match	309707	310010	2674	+	.	ID=scaffold43|size830363:hit:44009:1.3.0.3;Name=species:genome_7_19536|genus:Unspecified;Target=species:genome_7_19536|genus:Unspecified 1 304 +
scaffold43|size830363	repeatmasker	match_part	309707	310010	2674	+	.	ID=scaffold43|size830363:hsp:87550:1.3.0.3;Parent=scaffold43|size830363:hit:44009:1.3.0.3;Target=species:genome_7_19536|genus:Unspecified 1 304 +
scaffold43|size830363	repeatmasker	match	311119	311653	1303	+	.	ID=scaffold43|size830363:hit:44010:1.3.0.3;Name=species:rnd-1_family-1322|genus:Unknown;Target=species:rnd-1_family-1322|genus:Unknown 149 441 +
scaffold43|size830363	repeatmasker	match_part	311119	311653	1303	+	.	ID=scaffold43|size830363:hsp:87551:1.3.0.3;Parent=scaffold43|size830363:hit:44010:1.3.0.3;Target=species:rnd-1_family-1322|genus:Unknown 149 441 +
scaffold43|size830363	repeatmasker	match	312437	312495	254	+	.	ID=scaffold43|size830363:hit:44011:1.3.0.3;Name=species:rnd-1_family-483|genus:Unknown;Target=species:rnd-1_family-483|genus:Unknown 24 81 +
scaffold43|size830363	repeatmasker	match_part	312437	312495	254	+	.	ID=scaffold43|size830363:hsp:87552:1.3.0.3;Parent=scaffold43|size830363:hit:44011:1.3.0.3;Target=species:rnd-1_family-483|genus:Unknown 24 81 +
scaffold43|size830363	repeatmasker	match	312675	313240	896	+	.	ID=scaffold43|size830363:hit:44012:1.3.0.3;Name=species:rnd-1_family-304|genus:DNA%252FhAT-Tag1;Target=species:rnd-1_family-304|genus:DNA%252FhAT-Tag1 1562 1885 +
scaffold43|size830363	repeatmasker	match_part	312675	313240	896	+	.	ID=scaffold43|size830363:hsp:87553:1.3.0.3;Parent=scaffold43|size830363:hit:44012:1.3.0.3;Target=species:rnd-1_family-304|genus:DNA%25252FhAT-Tag1 1562 1885 +
scaffold43|size830363	repeatmasker	match	313443	313570	682	+	.	ID=scaffold43|size830363:hit:44013:1.3.0.3;Name=species:rnd-1_family-928|genus:Unknown;Target=species:rnd-1_family-928|genus:Unknown 5 87 +
scaffold43|size830363	repeatmasker	match_part	313443	313570	682	+	.	ID=scaffold43|size830363:hsp:87554:1.3.0.3;Parent=scaffold43|size830363:hit:44013:1.3.0.3;Target=species:rnd-1_family-928|genus:Unknown 5 87 +
scaffold43|size830363	repeatmasker	match	313641	313688	260	+	.	ID=scaffold43|size830363:hit:44014:1.3.0.3;Name=species:scaffold177|size204315_%2528dbseq-nr_273%2529_%255B38496%252C44408%255D|genus:Unspecified;Target=species:scaffold177|size204315_%2528dbseq-nr_273%2529_%255B38496%252C44408%255D|genus:Unspecified 334 381 +
scaffold43|size830363	repeatmasker	match_part	313641	313688	260	+	.	ID=scaffold43|size830363:hsp:87555:1.3.0.3;Parent=scaffold43|size830363:hit:44014:1.3.0.3;Target=species:scaffold177|size204315_%252528dbseq-nr_273%252529_%25255B38496%25252C44408%25255D|genus:Unspecified 334 381 +
scaffold43|size830363	repeatmasker	match	314032	314596	426	+	.	ID=scaffold43|size830363:hit:44015:1.3.0.3;Name=species:scaffold183|size469198_%2528dbseq-nr_331%2529_%255B242129%252C248239%255D|genus:Unspecified;Target=species:scaffold183|size469198_%2528dbseq-nr_331%2529_%255B242129%252C248239%255D|genus:Unspecified 881 1460 +
scaffold43|size830363	repeatmasker	match_part	314032	314596	426	+	.	ID=scaffold43|size830363:hsp:87556:1.3.0.3;Parent=scaffold43|size830363:hit:44015:1.3.0.3;Target=species:scaffold183|size469198_%252528dbseq-nr_331%252529_%25255B242129%25252C248239%25255D|genus:Unspecified 881 1460 +
scaffold43|size830363	repeatrunner	protein_match	315312	315617	154	-	.	ID=scaffold43|size830363:hit:44016:1.3.0.3;Name=gi|3721631|dbj|BAA33570.1|;Target=gi|3721631|dbj|BAA33570.1| 29 134 +
scaffold43|size830363	repeatrunner	match_part	315312	315617	154	-	.	ID=scaffold43|size830363:hsp:87557:1.3.0.3;Parent=scaffold43|size830363:hit:44016:1.3.0.3;Target=gi|3721631|dbj|BAA33570.1| 29 134 +
scaffold43|size830363	repeatmasker	match	315913	316276	240	+	.	ID=scaffold43|size830363:hit:44017:1.3.0.3;Name=species:scaffold226|size248449_%2528dbseq-nr_558%2529_%255B94722%252C100627%255D|genus:Unspecified;Target=species:scaffold226|size248449_%2528dbseq-nr_558%2529_%255B94722%252C100627%255D|genus:Unspecified 2465 2836 +
scaffold43|size830363	repeatmasker	match_part	315913	316276	240	+	.	ID=scaffold43|size830363:hsp:87558:1.3.0.3;Parent=scaffold43|size830363:hit:44017:1.3.0.3;Target=species:scaffold226|size248449_%252528dbseq-nr_558%252529_%25255B94722%25252C100627%25255D|genus:Unspecified 2465 2836 +
scaffold43|size830363	repeatmasker	match	316662	316793	340	+	.	ID=scaffold43|size830363:hit:44018:1.3.0.3;Name=species:scaffold208|size262725_%2528dbseq-nr_431%2529_%255B103277%252C109396%255D|genus:Unspecified;Target=species:scaffold208|size262725_%2528dbseq-nr_431%2529_%255B103277%252C109396%255D|genus:Unspecified 2511 2588 +
scaffold43|size830363	repeatmasker	match_part	316662	316793	340	+	.	ID=scaffold43|size830363:hsp:87559:1.3.0.3;Parent=scaffold43|size830363:hit:44018:1.3.0.3;Target=species:scaffold208|size262725_%252528dbseq-nr_431%252529_%25255B103277%25252C109396%25255D|genus:Unspecified 2511 2588 +
scaffold43|size830363	repeatmasker	match	317033	317407	538	+	.	ID=scaffold43|size830363:hit:44019:1.3.0.3;Name=species:scaffold233|size717952_%2528dbseq-nr_637%2529_%255B346609%252C352715%255D|genus:Unspecified;Target=species:scaffold233|size717952_%2528dbseq-nr_637%2529_%255B346609%252C352715%255D|genus:Unspecified 2059 2516 +
scaffold43|size830363	repeatmasker	match_part	317033	317407	538	+	.	ID=scaffold43|size830363:hsp:87560:1.3.0.3;Parent=scaffold43|size830363:hit:44019:1.3.0.3;Target=species:scaffold233|size717952_%252528dbseq-nr_637%252529_%25255B346609%25252C352715%25255D|genus:Unspecified 2059 2516 +
scaffold43|size830363	repeatmasker	match	317469	317531	381	+	.	ID=scaffold43|size830363:hit:44020:1.3.0.3;Name=species:scaffold21|size630201_%2528dbseq-nr_224%2529_%255B497027%252C503169%255D|genus:Unspecified;Target=species:scaffold21|size630201_%2528dbseq-nr_224%2529_%255B497027%252C503169%255D|genus:Unspecified 4223 4284 +
scaffold43|size830363	repeatmasker	match_part	317469	317531	381	+	.	ID=scaffold43|size830363:hsp:87561:1.3.0.3;Parent=scaffold43|size830363:hit:44020:1.3.0.3;Target=species:scaffold21|size630201_%252528dbseq-nr_224%252529_%25255B497027%25252C503169%25255D|genus:Unspecified 4223 4284 +
scaffold43|size830363	repeatmasker	match	319318	319673	256	+	.	ID=scaffold43|size830363:hit:44021:1.3.0.3;Name=species:scaffold122|size482992_%2528dbseq-nr_654%2529_%255B248621%252C254518%255D|genus:Unspecified;Target=species:scaffold122|size482992_%2528dbseq-nr_654%2529_%255B248621%252C254518%255D|genus:Unspecified 181 383 +
scaffold43|size830363	repeatmasker	match_part	319318	319673	256	+	.	ID=scaffold43|size830363:hsp:87562:1.3.0.3;Parent=scaffold43|size830363:hit:44021:1.3.0.3;Target=species:scaffold122|size482992_%252528dbseq-nr_654%252529_%25255B248621%25252C254518%25255D|genus:Unspecified 181 383 +
scaffold43|size830363	repeatmasker	match	319786	323539	11547	+	.	ID=scaffold43|size830363:hit:44022:1.3.0.3;Name=species:rnd-1_family-187|genus:DNA%252FhAT-Tag1;Target=species:rnd-1_family-187|genus:DNA%252FhAT-Tag1 878 3365 +
scaffold43|size830363	repeatmasker	match_part	319786	323539	11547	+	.	ID=scaffold43|size830363:hsp:87563:1.3.0.3;Parent=scaffold43|size830363:hit:44022:1.3.0.3;Target=species:rnd-1_family-187|genus:DNA%25252FhAT-Tag1 878 3365 +
scaffold43|size830363	repeatmasker	match	323723	324567	2050	+	.	ID=scaffold43|size830363:hit:44023:1.3.0.3;Name=species:rnd-1_family-581|genus:Unknown;Target=species:rnd-1_family-581|genus:Unknown 1 467 +
scaffold43|size830363	repeatmasker	match_part	323723	324567	2050	+	.	ID=scaffold43|size830363:hsp:87564:1.3.0.3;Parent=scaffold43|size830363:hit:44023:1.3.0.3;Target=species:rnd-1_family-581|genus:Unknown 1 467 +
scaffold43|size830363	repeatmasker	match	324620	325549	1574	+	.	ID=scaffold43|size830363:hit:44024:1.3.0.3;Name=species:rnd-1_family-1324|genus:Unknown;Target=species:rnd-1_family-1324|genus:Unknown 1 255 +
scaffold43|size830363	repeatmasker	match_part	324620	325549	1574	+	.	ID=scaffold43|size830363:hsp:87565:1.3.0.3;Parent=scaffold43|size830363:hit:44024:1.3.0.3;Target=species:rnd-1_family-1324|genus:Unknown 1 255 +
scaffold43|size830363	repeatmasker	match	328846	329282	2126	+	.	ID=scaffold43|size830363:hit:44025:1.3.0.3;Name=species:scaffold21|size630201_%2528dbseq-nr_224%2529_%255B497027%252C503169%255D|genus:Unspecified;Target=species:scaffold21|size630201_%2528dbseq-nr_224%2529_%255B497027%252C503169%255D|genus:Unspecified 68 508 +
scaffold43|size830363	repeatmasker	match_part	328846	329282	2126	+	.	ID=scaffold43|size830363:hsp:87566:1.3.0.3;Parent=scaffold43|size830363:hit:44025:1.3.0.3;Target=species:scaffold21|size630201_%252528dbseq-nr_224%252529_%25255B497027%25252C503169%25255D|genus:Unspecified 68 508 +
scaffold43|size830363	repeatmasker	match	329475	330070	381	+	.	ID=scaffold43|size830363:hit:44026:1.3.0.3;Name=species:scaffold43|size830363_%2528dbseq-nr_472%2529_%255B671820%252C677904%255D|genus:Unspecified;Target=species:scaffold43|size830363_%2528dbseq-nr_472%2529_%255B671820%252C677904%255D|genus:Unspecified 4807 5398 +
scaffold43|size830363	repeatmasker	match_part	329475	330070	381	+	.	ID=scaffold43|size830363:hsp:87567:1.3.0.3;Parent=scaffold43|size830363:hit:44026:1.3.0.3;Target=species:scaffold43|size830363_%252528dbseq-nr_472%252529_%25255B671820%25252C677904%25255D|genus:Unspecified 4807 5398 +
scaffold43|size830363	repeatrunner	protein_match	330958	331268	131	-	.	ID=scaffold43|size830363:hit:44027:1.3.0.3;Name=gi|3721631|dbj|BAA33570.1|;Target=gi|3721631|dbj|BAA33570.1| 84 136 +
scaffold43|size830363	repeatrunner	match_part	330958	331268	131	-	.	ID=scaffold43|size830363:hsp:87568:1.3.0.3;Parent=scaffold43|size830363:hit:44027:1.3.0.3;Target=gi|3721631|dbj|BAA33570.1| 84 136 +
scaffold43|size830363	repeatmasker	match	331779	331941	253	+	.	ID=scaffold43|size830363:hit:44028:1.3.0.3;Name=species:scaffold226|size248449_%2528dbseq-nr_558%2529_%255B94722%252C100627%255D|genus:Unspecified;Target=species:scaffold226|size248449_%2528dbseq-nr_558%2529_%255B94722%252C100627%255D|genus:Unspecified 2673 2839 +
scaffold43|size830363	repeatmasker	match_part	331779	331941	253	+	.	ID=scaffold43|size830363:hsp:87569:1.3.0.3;Parent=scaffold43|size830363:hit:44028:1.3.0.3;Target=species:scaffold226|size248449_%252528dbseq-nr_558%252529_%25255B94722%25252C100627%25255D|genus:Unspecified 2673 2839 +
scaffold43|size830363	repeatmasker	match	332391	332746	608	+	.	ID=scaffold43|size830363:hit:44029:1.3.0.3;Name=species:scaffold233|size717952_%2528dbseq-nr_637%2529_%255B346609%252C352715%255D|genus:Unspecified;Target=species:scaffold233|size717952_%2528dbseq-nr_637%2529_%255B346609%252C352715%255D|genus:Unspecified 2253 2516 +
scaffold43|size830363	repeatmasker	match_part	332391	332746	608	+	.	ID=scaffold43|size830363:hsp:87570:1.3.0.3;Parent=scaffold43|size830363:hit:44029:1.3.0.3;Target=species:scaffold233|size717952_%252528dbseq-nr_637%252529_%25255B346609%25252C352715%25255D|genus:Unspecified 2253 2516 +
scaffold43|size830363	repeatmasker	match	334695	335203	2092	+	.	ID=scaffold43|size830363:hit:44030:1.3.0.3;Name=species:scaffold14|size2522936_%2528dbseq-nr_238%2529_%255B1907887%252C1914023%255D|genus:Unspecified;Target=species:scaffold14|size2522936_%2528dbseq-nr_238%2529_%255B1907887%252C1914023%255D|genus:Unspecified 5556 6096 +
scaffold43|size830363	repeatmasker	match_part	334695	335203	2092	+	.	ID=scaffold43|size830363:hsp:87571:1.3.0.3;Parent=scaffold43|size830363:hit:44030:1.3.0.3;Target=species:scaffold14|size2522936_%252528dbseq-nr_238%252529_%25255B1907887%25252C1914023%25255D|genus:Unspecified 5556 6096 +
scaffold43|size830363	repeatmasker	match	335307	335680	960	+	.	ID=scaffold43|size830363:hit:44031:1.3.0.3;Name=species:rnd-1_family-1085|genus:LTR%252FCopia;Target=species:rnd-1_family-1085|genus:LTR%252FCopia 1 384 +
scaffold43|size830363	repeatmasker	match_part	335307	335680	960	+	.	ID=scaffold43|size830363:hsp:87572:1.3.0.3;Parent=scaffold43|size830363:hit:44031:1.3.0.3;Target=species:rnd-1_family-1085|genus:LTR%25252FCopia 1 384 +
scaffold43|size830363	repeatmasker	match	337947	338364	1530	+	.	ID=scaffold43|size830363:hit:44032:1.3.0.3;Name=species:genome_2_9627|genus:Unspecified;Target=species:genome_2_9627|genus:Unspecified 7 429 +
scaffold43|size830363	repeatmasker	match_part	337947	338364	1530	+	.	ID=scaffold43|size830363:hsp:87573:1.3.0.3;Parent=scaffold43|size830363:hit:44032:1.3.0.3;Target=species:genome_2_9627|genus:Unspecified 7 429 +
scaffold43|size830363	repeatmasker	match	340026	340301	586	+	.	ID=scaffold43|size830363:hit:44033:1.3.0.3;Name=species:rnd-1_family-1171|genus:DNA%252FPIF-Harbinger;Target=species:rnd-1_family-1171|genus:DNA%252FPIF-Harbinger 291 450 +
scaffold43|size830363	repeatmasker	match_part	340026	340301	586	+	.	ID=scaffold43|size830363:hsp:87574:1.3.0.3;Parent=scaffold43|size830363:hit:44033:1.3.0.3;Target=species:rnd-1_family-1171|genus:DNA%25252FPIF-Harbinger 291 450 +
scaffold43|size830363	repeatmasker	match	340643	345751	10980	+	.	ID=scaffold43|size830363:hit:44034:1.3.0.3;Name=species:rnd-5_family-2365|genus:Unknown;Target=species:rnd-5_family-2365|genus:Unknown 58 1271 +
scaffold43|size830363	repeatmasker	match_part	340643	345751	10980	+	.	ID=scaffold43|size830363:hsp:87575:1.3.0.3;Parent=scaffold43|size830363:hit:44034:1.3.0.3;Target=species:rnd-5_family-2365|genus:Unknown 58 1271 +
scaffold43|size830363	repeatmasker	match	346186	351139	11880	+	.	ID=scaffold43|size830363:hit:44035:1.3.0.3;Name=species:rnd-1_family-164|genus:Unknown;Target=species:rnd-1_family-164|genus:Unknown 1 1584 +
scaffold43|size830363	repeatmasker	match_part	346186	351139	11880	+	.	ID=scaffold43|size830363:hsp:87576:1.3.0.3;Parent=scaffold43|size830363:hit:44035:1.3.0.3;Target=species:rnd-1_family-164|genus:Unknown 1 1584 +
scaffold43|size830363	repeatmasker	match	353418	353603	435	+	.	ID=scaffold43|size830363:hit:44036:1.3.0.3;Name=species:rnd-5_family-1141|genus:Unknown;Target=species:rnd-5_family-1141|genus:Unknown 38 221 +
scaffold43|size830363	repeatmasker	match_part	353418	353603	435	+	.	ID=scaffold43|size830363:hsp:87577:1.3.0.3;Parent=scaffold43|size830363:hit:44036:1.3.0.3;Target=species:rnd-5_family-1141|genus:Unknown 38 221 +
scaffold43|size830363	repeatmasker	match	354068	354253	248	+	.	ID=scaffold43|size830363:hit:44037:1.3.0.3;Name=species:rnd-4_family-169|genus:RC%252FHelitron;Target=species:rnd-4_family-169|genus:RC%252FHelitron 40 127 +
scaffold43|size830363	repeatmasker	match_part	354068	354253	248	+	.	ID=scaffold43|size830363:hsp:87578:1.3.0.3;Parent=scaffold43|size830363:hit:44037:1.3.0.3;Target=species:rnd-4_family-169|genus:RC%25252FHelitron 40 127 +
scaffold43|size830363	repeatmasker	match	354584	354861	2044	+	.	ID=scaffold43|size830363:hit:44038:1.3.0.3;Name=species:genome_12_19122|genus:Unspecified;Target=species:genome_12_19122|genus:Unspecified 1 278 +
scaffold43|size830363	repeatmasker	match_part	354584	354861	2044	+	.	ID=scaffold43|size830363:hsp:87579:1.3.0.3;Parent=scaffold43|size830363:hit:44038:1.3.0.3;Target=species:genome_12_19122|genus:Unspecified 1 278 +
scaffold43|size830363	repeatmasker	match	355406	355768	916	+	.	ID=scaffold43|size830363:hit:44039:1.3.0.3;Name=species:rnd-4_family-662|genus:Unknown;Target=species:rnd-4_family-662|genus:Unknown 388 753 +
scaffold43|size830363	repeatmasker	match_part	355406	355768	916	+	.	ID=scaffold43|size830363:hsp:87580:1.3.0.3;Parent=scaffold43|size830363:hit:44039:1.3.0.3;Target=species:rnd-4_family-662|genus:Unknown 388 753 +
scaffold43|size830363	repeatmasker	match	361659	361759	481	+	.	ID=scaffold43|size830363:hit:44040:1.3.0.3;Name=species:rnd-4_family-28|genus:Unknown;Target=species:rnd-4_family-28|genus:Unknown 302 401 +
scaffold43|size830363	repeatmasker	match_part	361659	361759	481	+	.	ID=scaffold43|size830363:hsp:87581:1.3.0.3;Parent=scaffold43|size830363:hit:44040:1.3.0.3;Target=species:rnd-4_family-28|genus:Unknown 302 401 +
scaffold43|size830363	repeatmasker	match	364307	364581	917	+	.	ID=scaffold43|size830363:hit:44041:1.3.0.3;Name=species:rnd-4_family-169|genus:RC%252FHelitron;Target=species:rnd-4_family-169|genus:RC%252FHelitron 5107 5382 +
scaffold43|size830363	repeatmasker	match_part	364307	364581	917	+	.	ID=scaffold43|size830363:hsp:87582:1.3.0.3;Parent=scaffold43|size830363:hit:44041:1.3.0.3;Target=species:rnd-4_family-169|genus:RC%25252FHelitron 5107 5382 +
scaffold43|size830363	repeatmasker	match	364833	364873	252	+	.	ID=scaffold43|size830363:hit:44042:1.3.0.3;Name=species:scaffold35|size490618_%2528dbseq-nr_715%2529_%255B281969%252C287860%255D|genus:Unspecified;Target=species:scaffold35|size490618_%2528dbseq-nr_715%2529_%255B281969%252C287860%255D|genus:Unspecified 4056 4096 +
scaffold43|size830363	repeatmasker	match_part	364833	364873	252	+	.	ID=scaffold43|size830363:hsp:87583:1.3.0.3;Parent=scaffold43|size830363:hit:44042:1.3.0.3;Target=species:scaffold35|size490618_%252528dbseq-nr_715%252529_%25255B281969%25252C287860%25255D|genus:Unspecified 4056 4096 +
scaffold43|size830363	repeatmasker	match	367073	367164	341	+	.	ID=scaffold43|size830363:hit:44043:1.3.0.3;Name=species:rnd-1_family-928|genus:Unknown;Target=species:rnd-1_family-928|genus:Unknown 4 83 +
scaffold43|size830363	repeatmasker	match_part	367073	367164	341	+	.	ID=scaffold43|size830363:hsp:87584:1.3.0.3;Parent=scaffold43|size830363:hit:44043:1.3.0.3;Target=species:rnd-1_family-928|genus:Unknown 4 83 +
scaffold43|size830363	repeatmasker	match	368150	368424	850	+	.	ID=scaffold43|size830363:hit:44044:1.3.0.3;Name=species:rnd-4_family-169|genus:RC%252FHelitron;Target=species:rnd-4_family-169|genus:RC%252FHelitron 5107 5382 +
scaffold43|size830363	repeatmasker	match_part	368150	368424	850	+	.	ID=scaffold43|size830363:hsp:87585:1.3.0.3;Parent=scaffold43|size830363:hit:44044:1.3.0.3;Target=species:rnd-4_family-169|genus:RC%25252FHelitron 5107 5382 +
scaffold43|size830363	repeatmasker	match	374127	374545	2999	+	.	ID=scaffold43|size830363:hit:44045:1.3.0.3;Name=species:rnd-1_family-314|genus:Unknown;Target=species:rnd-1_family-314|genus:Unknown 1 418 +
scaffold43|size830363	repeatmasker	match_part	374127	374545	2999	+	.	ID=scaffold43|size830363:hsp:87586:1.3.0.3;Parent=scaffold43|size830363:hit:44045:1.3.0.3;Target=species:rnd-1_family-314|genus:Unknown 1 418 +
scaffold43|size830363	repeatmasker	match	375276	376309	3764	+	.	ID=scaffold43|size830363:hit:44046:1.3.0.3;Name=species:genome_8_22558|genus:Unspecified;Target=species:genome_8_22558|genus:Unspecified 1 437 +
scaffold43|size830363	repeatmasker	match_part	375276	376309	3764	+	.	ID=scaffold43|size830363:hsp:87587:1.3.0.3;Parent=scaffold43|size830363:hit:44046:1.3.0.3;Target=species:genome_8_22558|genus:Unspecified 1 437 +
scaffold43|size830363	repeatmasker	match	376574	377616	5072	+	.	ID=scaffold43|size830363:hit:44047:1.3.0.3;Name=species:genome_4_10210|genus:Unspecified;Target=species:genome_4_10210|genus:Unspecified 1 563 +
scaffold43|size830363	repeatmasker	match_part	376574	377616	5072	+	.	ID=scaffold43|size830363:hsp:87588:1.3.0.3;Parent=scaffold43|size830363:hit:44047:1.3.0.3;Target=species:genome_4_10210|genus:Unspecified 1 563 +
scaffold43|size830363	repeatmasker	match	392460	392535	303	+	.	ID=scaffold43|size830363:hit:44048:1.3.0.3;Name=species:rnd-5_family-616|genus:Unknown;Target=species:rnd-5_family-616|genus:Unknown 1 76 +
scaffold43|size830363	repeatmasker	match_part	392460	392535	303	+	.	ID=scaffold43|size830363:hsp:87589:1.3.0.3;Parent=scaffold43|size830363:hit:44048:1.3.0.3;Target=species:rnd-5_family-616|genus:Unknown 1 76 +
scaffold43|size830363	repeatmasker	match	440522	440546	18	+	.	ID=scaffold43|size830363:hit:44049:1.3.0.4;Name=species:%2528C%2529n|genus:Simple_repeat;Target=species:%2528C%2529n|genus:Simple_repeat 1 25 +
scaffold43|size830363	repeatmasker	match_part	440522	440546	18	+	.	ID=scaffold43|size830363:hsp:87590:1.3.0.4;Parent=scaffold43|size830363:hit:44049:1.3.0.4;Target=species:%252528C%252529n|genus:Simple_repeat 1 25 +
scaffold43|size830363	repeatmasker	match	481457	481608	107	+	.	ID=scaffold43|size830363:hit:44050:1.3.0.4;Name=species:%2528TGTC%2529n|genus:Simple_repeat;Target=species:%2528TGTC%2529n|genus:Simple_repeat 1 151 +
scaffold43|size830363	repeatmasker	match_part	481457	481608	107	+	.	ID=scaffold43|size830363:hsp:87591:1.3.0.4;Parent=scaffold43|size830363:hit:44050:1.3.0.4;Target=species:%252528TGTC%252529n|genus:Simple_repeat 1 151 +
scaffold43|size830363	repeatmasker	match	492417	492460	25	+	.	ID=scaffold43|size830363:hit:44051:1.3.0.4;Name=species:%2528ATTTGGC%2529n|genus:Simple_repeat;Target=species:%2528ATTTGGC%2529n|genus:Simple_repeat 1 46 +
scaffold43|size830363	repeatmasker	match_part	492417	492460	25	+	.	ID=scaffold43|size830363:hsp:87592:1.3.0.4;Parent=scaffold43|size830363:hit:44051:1.3.0.4;Target=species:%252528ATTTGGC%252529n|genus:Simple_repeat 1 46 +
scaffold43|size830363	repeatmasker	match	448941	448965	13	+	.	ID=scaffold43|size830363:hit:44052:1.3.0.4;Name=species:%2528GTA%2529n|genus:Simple_repeat;Target=species:%2528GTA%2529n|genus:Simple_repeat 1 27 +
scaffold43|size830363	repeatmasker	match_part	448941	448965	13	+	.	ID=scaffold43|size830363:hsp:87593:1.3.0.4;Parent=scaffold43|size830363:hit:44052:1.3.0.4;Target=species:%252528GTA%252529n|genus:Simple_repeat 1 27 +
scaffold43|size830363	repeatmasker	match	481609	481762	61	+	.	ID=scaffold43|size830363:hit:44053:1.3.0.4;Name=species:%2528GTA%2529n|genus:Simple_repeat;Target=species:%2528GTA%2529n|genus:Simple_repeat 1 145 +
scaffold43|size830363	repeatmasker	match_part	481609	481762	61	+	.	ID=scaffold43|size830363:hsp:87594:1.3.0.4;Parent=scaffold43|size830363:hit:44053:1.3.0.4;Target=species:%252528GTA%252529n|genus:Simple_repeat 1 145 +
scaffold43|size830363	repeatmasker	match	404640	404662	13	+	.	ID=scaffold43|size830363:hit:44054:1.3.0.4;Name=species:%2528TTG%2529n|genus:Simple_repeat;Target=species:%2528TTG%2529n|genus:Simple_repeat 1 23 +
scaffold43|size830363	repeatmasker	match_part	404640	404662	13	+	.	ID=scaffold43|size830363:hsp:87595:1.3.0.4;Parent=scaffold43|size830363:hit:44054:1.3.0.4;Target=species:%252528TTG%252529n|genus:Simple_repeat 1 23 +
scaffold43|size830363	repeatmasker	match	444552	444619	77	+	.	ID=scaffold43|size830363:hit:44055:1.3.0.4;Name=species:%2528CATT%2529n|genus:Simple_repeat;Target=species:%2528CATT%2529n|genus:Simple_repeat 1 68 +
scaffold43|size830363	repeatmasker	match_part	444552	444619	77	+	.	ID=scaffold43|size830363:hsp:87596:1.3.0.4;Parent=scaffold43|size830363:hit:44055:1.3.0.4;Target=species:%252528CATT%252529n|genus:Simple_repeat 1 68 +
scaffold43|size830363	repeatmasker	match	481416	481456	38	+	.	ID=scaffold43|size830363:hit:44056:1.3.0.4;Name=species:%2528ATGT%2529n|genus:Simple_repeat;Target=species:%2528ATGT%2529n|genus:Simple_repeat 1 39 +
scaffold43|size830363	repeatmasker	match_part	481416	481456	38	+	.	ID=scaffold43|size830363:hsp:87597:1.3.0.4;Parent=scaffold43|size830363:hit:44056:1.3.0.4;Target=species:%252528ATGT%252529n|genus:Simple_repeat 1 39 +
scaffold43|size830363	repeatmasker	match	402738	402772	13	+	.	ID=scaffold43|size830363:hit:44057:1.3.0.4;Name=species:GA-rich|genus:Low_complexity;Target=species:GA-rich|genus:Low_complexity 1 36 +
scaffold43|size830363	repeatmasker	match_part	402738	402772	13	+	.	ID=scaffold43|size830363:hsp:87598:1.3.0.4;Parent=scaffold43|size830363:hit:44057:1.3.0.4;Target=species:GA-rich|genus:Low_complexity 1 36 +
scaffold43|size830363	repeatmasker	match	439620	439663	18	+	.	ID=scaffold43|size830363:hit:44058:1.3.0.4;Name=species:GA-rich|genus:Low_complexity;Target=species:GA-rich|genus:Low_complexity 1 40 +
scaffold43|size830363	repeatmasker	match_part	439620	439663	18	+	.	ID=scaffold43|size830363:hsp:87599:1.3.0.4;Parent=scaffold43|size830363:hit:44058:1.3.0.4;Target=species:GA-rich|genus:Low_complexity 1 40 +
scaffold43|size830363	repeatmasker	match	414221	414264	49	+	.	ID=scaffold43|size830363:hit:44059:1.3.0.4;Name=species:%2528CTC%2529n|genus:Simple_repeat;Target=species:%2528CTC%2529n|genus:Simple_repeat 1 44 +
scaffold43|size830363	repeatmasker	match_part	414221	414264	49	+	.	ID=scaffold43|size830363:hsp:87600:1.3.0.4;Parent=scaffold43|size830363:hit:44059:1.3.0.4;Target=species:%252528CTC%252529n|genus:Simple_repeat 1 44 +
scaffold43|size830363	repeatmasker	match	404866	405156	2161	+	.	ID=scaffold43|size830363:hit:44060:1.3.0.4;Name=species:genome_1_18143|genus:Unspecified;Target=species:genome_1_18143|genus:Unspecified 189 486 +
scaffold43|size830363	repeatmasker	match_part	404866	405156	2161	+	.	ID=scaffold43|size830363:hsp:87601:1.3.0.4;Parent=scaffold43|size830363:hit:44060:1.3.0.4;Target=species:genome_1_18143|genus:Unspecified 189 486 +
scaffold43|size830363	repeatmasker	match	405388	405587	274	+	.	ID=scaffold43|size830363:hit:44061:1.3.0.4;Name=species:genome_3_19411|genus:Unspecified;Target=species:genome_3_19411|genus:Unspecified 123 318 +
scaffold43|size830363	repeatmasker	match_part	405388	405587	274	+	.	ID=scaffold43|size830363:hsp:87602:1.3.0.4;Parent=scaffold43|size830363:hit:44061:1.3.0.4;Target=species:genome_3_19411|genus:Unspecified 123 318 +
scaffold43|size830363	repeatmasker	match	407586	407728	458	+	.	ID=scaffold43|size830363:hit:44062:1.3.0.4;Name=species:genome_3_19411|genus:Unspecified;Target=species:genome_3_19411|genus:Unspecified 223 363 +
scaffold43|size830363	repeatmasker	match_part	407586	407728	458	+	.	ID=scaffold43|size830363:hsp:87603:1.3.0.4;Parent=scaffold43|size830363:hit:44062:1.3.0.4;Target=species:genome_3_19411|genus:Unspecified 223 363 +
scaffold43|size830363	repeatmasker	match	408913	409000	382	+	.	ID=scaffold43|size830363:hit:44063:1.3.0.4;Name=species:genome_3_21671|genus:Unspecified;Target=species:genome_3_21671|genus:Unspecified 336 433 +
scaffold43|size830363	repeatmasker	match_part	408913	409000	382	+	.	ID=scaffold43|size830363:hsp:87604:1.3.0.4;Parent=scaffold43|size830363:hit:44063:1.3.0.4;Target=species:genome_3_21671|genus:Unspecified 336 433 +
scaffold43|size830363	repeatmasker	match	409184	409348	406	+	.	ID=scaffold43|size830363:hit:44064:1.3.0.4;Name=species:genome_3_21671|genus:Unspecified;Target=species:genome_3_21671|genus:Unspecified 2 154 +
scaffold43|size830363	repeatmasker	match_part	409184	409348	406	+	.	ID=scaffold43|size830363:hsp:87605:1.3.0.4;Parent=scaffold43|size830363:hit:44064:1.3.0.4;Target=species:genome_3_21671|genus:Unspecified 2 154 +
scaffold43|size830363	repeatmasker	match	409438	409663	370	+	.	ID=scaffold43|size830363:hit:44065:1.3.0.4;Name=species:genome_1_3367|genus:Unspecified;Target=species:genome_1_3367|genus:Unspecified 13 252 +
scaffold43|size830363	repeatmasker	match_part	409438	409663	370	+	.	ID=scaffold43|size830363:hsp:87606:1.3.0.4;Parent=scaffold43|size830363:hit:44065:1.3.0.4;Target=species:genome_1_3367|genus:Unspecified 13 252 +
scaffold43|size830363	repeatmasker	match	410844	411032	572	+	.	ID=scaffold43|size830363:hit:44066:1.3.0.4;Name=species:rnd-1_family-1200|genus:Unknown;Target=species:rnd-1_family-1200|genus:Unknown 370 552 +
scaffold43|size830363	repeatmasker	match_part	410844	411032	572	+	.	ID=scaffold43|size830363:hsp:87607:1.3.0.4;Parent=scaffold43|size830363:hit:44066:1.3.0.4;Target=species:rnd-1_family-1200|genus:Unknown 370 552 +
scaffold43|size830363	repeatmasker	match	411585	411696	525	+	.	ID=scaffold43|size830363:hit:44067:1.3.0.4;Name=species:rnd-5_family-969|genus:Unknown;Target=species:rnd-5_family-969|genus:Unknown 1 102 +
scaffold43|size830363	repeatmasker	match_part	411585	411696	525	+	.	ID=scaffold43|size830363:hsp:87608:1.3.0.4;Parent=scaffold43|size830363:hit:44067:1.3.0.4;Target=species:rnd-5_family-969|genus:Unknown 1 102 +
scaffold43|size830363	repeatmasker	match	411790	411850	259	+	.	ID=scaffold43|size830363:hit:44068:1.3.0.4;Name=species:rnd-1_family-1362|genus:Unknown;Target=species:rnd-1_family-1362|genus:Unknown 8 70 +
scaffold43|size830363	repeatmasker	match_part	411790	411850	259	+	.	ID=scaffold43|size830363:hsp:87609:1.3.0.4;Parent=scaffold43|size830363:hit:44068:1.3.0.4;Target=species:rnd-1_family-1362|genus:Unknown 8 70 +
scaffold43|size830363	repeatmasker	match	411935	412847	2725	+	.	ID=scaffold43|size830363:hit:44069:1.3.0.4;Name=species:genome_5_4290|genus:Unspecified;Target=species:genome_5_4290|genus:Unspecified 69 458 +
scaffold43|size830363	repeatmasker	match_part	411935	412847	2725	+	.	ID=scaffold43|size830363:hsp:87610:1.3.0.4;Parent=scaffold43|size830363:hit:44069:1.3.0.4;Target=species:genome_5_4290|genus:Unspecified 69 458 +
scaffold43|size830363	repeatmasker	match	412942	413966	5930	+	.	ID=scaffold43|size830363:hit:44070:1.3.0.4;Name=species:rnd-1_family-1197|genus:Unknown;Target=species:rnd-1_family-1197|genus:Unknown 1 1036 +
scaffold43|size830363	repeatmasker	match_part	412942	413966	5930	+	.	ID=scaffold43|size830363:hsp:87611:1.3.0.4;Parent=scaffold43|size830363:hit:44070:1.3.0.4;Target=species:rnd-1_family-1197|genus:Unknown 1 1036 +
scaffold43|size830363	repeatmasker	match	414011	414220	1361	+	.	ID=scaffold43|size830363:hit:44071:1.3.0.4;Name=species:rnd-5_family-3092|genus:Unknown;Target=species:rnd-5_family-3092|genus:Unknown 5 222 +
scaffold43|size830363	repeatmasker	match_part	414011	414220	1361	+	.	ID=scaffold43|size830363:hsp:87612:1.3.0.4;Parent=scaffold43|size830363:hit:44071:1.3.0.4;Target=species:rnd-5_family-3092|genus:Unknown 5 222 +
scaffold43|size830363	repeatmasker	match	414265	414701	1361	+	.	ID=scaffold43|size830363:hit:44072:1.3.0.4;Name=species:rnd-5_family-3092|genus:Unknown;Target=species:rnd-5_family-3092|genus:Unknown 223 503 +
scaffold43|size830363	repeatmasker	match_part	414265	414701	1361	+	.	ID=scaffold43|size830363:hsp:87613:1.3.0.4;Parent=scaffold43|size830363:hit:44072:1.3.0.4;Target=species:rnd-5_family-3092|genus:Unknown 223 503 +
scaffold43|size830363	repeatmasker	match	414766	414825	245	+	.	ID=scaffold43|size830363:hit:44073:1.3.0.4;Name=species:genome_4_4690|genus:Unspecified;Target=species:genome_4_4690|genus:Unspecified 335 401 +
scaffold43|size830363	repeatmasker	match_part	414766	414825	245	+	.	ID=scaffold43|size830363:hsp:87614:1.3.0.4;Parent=scaffold43|size830363:hit:44073:1.3.0.4;Target=species:genome_4_4690|genus:Unspecified 335 401 +
scaffold43|size830363	repeatmasker	match	415478	415927	886	+	.	ID=scaffold43|size830363:hit:44074:1.3.0.4;Name=species:genome_7_7989|genus:Unspecified;Target=species:genome_7_7989|genus:Unspecified 1 577 +
scaffold43|size830363	repeatmasker	match_part	415478	415927	886	+	.	ID=scaffold43|size830363:hsp:87615:1.3.0.4;Parent=scaffold43|size830363:hit:44074:1.3.0.4;Target=species:genome_7_7989|genus:Unspecified 1 577 +
scaffold43|size830363	repeatmasker	match	421023	421367	778	+	.	ID=scaffold43|size830363:hit:44075:1.3.0.4;Name=species:genome_9_11612|genus:Unspecified;Target=species:genome_9_11612|genus:Unspecified 170 428 +
scaffold43|size830363	repeatmasker	match_part	421023	421367	778	+	.	ID=scaffold43|size830363:hsp:87616:1.3.0.4;Parent=scaffold43|size830363:hit:44075:1.3.0.4;Target=species:genome_9_11612|genus:Unspecified 170 428 +
scaffold43|size830363	repeatmasker	match	422261	422350	274	+	.	ID=scaffold43|size830363:hit:44076:1.3.0.4;Name=species:rnd-1_family-928|genus:Unknown;Target=species:rnd-1_family-928|genus:Unknown 4 82 +
scaffold43|size830363	repeatmasker	match_part	422261	422350	274	+	.	ID=scaffold43|size830363:hsp:87617:1.3.0.4;Parent=scaffold43|size830363:hit:44076:1.3.0.4;Target=species:rnd-1_family-928|genus:Unknown 4 82 +
scaffold43|size830363	repeatmasker	match	422392	422468	392	+	.	ID=scaffold43|size830363:hit:44077:1.3.0.4;Name=species:scaffold177|size204315_%2528dbseq-nr_273%2529_%255B38496%252C44408%255D|genus:Unspecified;Target=species:scaffold177|size204315_%2528dbseq-nr_273%2529_%255B38496%252C44408%255D|genus:Unspecified 314 381 +
scaffold43|size830363	repeatmasker	match_part	422392	422468	392	+	.	ID=scaffold43|size830363:hsp:87618:1.3.0.4;Parent=scaffold43|size830363:hit:44077:1.3.0.4;Target=species:scaffold177|size204315_%252528dbseq-nr_273%252529_%25255B38496%25252C44408%25255D|genus:Unspecified 314 381 +
scaffold43|size830363	repeatmasker	match	422684	423367	438	+	.	ID=scaffold43|size830363:hit:44078:1.3.0.4;Name=species:scaffold208|size262725_%2528dbseq-nr_431%2529_%255B103277%252C109396%255D|genus:Unspecified;Target=species:scaffold208|size262725_%2528dbseq-nr_431%2529_%255B103277%252C109396%255D|genus:Unspecified 4725 5412 +
scaffold43|size830363	repeatmasker	match_part	422684	423367	438	+	.	ID=scaffold43|size830363:hsp:87619:1.3.0.4;Parent=scaffold43|size830363:hit:44078:1.3.0.4;Target=species:scaffold208|size262725_%252528dbseq-nr_431%252529_%25255B103277%25252C109396%25255D|genus:Unspecified 4725 5412 +
scaffold43|size830363	repeatmasker	match	424756	425120	271	+	.	ID=scaffold43|size830363:hit:44079:1.3.0.4;Name=species:scaffold14|size2522936_%2528dbseq-nr_238%2529_%255B1907887%252C1914023%255D|genus:Unspecified;Target=species:scaffold14|size2522936_%2528dbseq-nr_238%2529_%255B1907887%252C1914023%255D|genus:Unspecified 2464 2890 +
scaffold43|size830363	repeatmasker	match_part	424756	425120	271	+	.	ID=scaffold43|size830363:hsp:87620:1.3.0.4;Parent=scaffold43|size830363:hit:44079:1.3.0.4;Target=species:scaffold14|size2522936_%252528dbseq-nr_238%252529_%25255B1907887%25252C1914023%25255D|genus:Unspecified 2464 2890 +
scaffold43|size830363	repeatmasker	match	425416	427470	7520	+	.	ID=scaffold43|size830363:hit:44080:1.3.0.4;Name=species:rnd-1_family-255|genus:Unknown;Target=species:rnd-1_family-255|genus:Unknown 1 1111 +
scaffold43|size830363	repeatmasker	match_part	425416	427470	7520	+	.	ID=scaffold43|size830363:hsp:87621:1.3.0.4;Parent=scaffold43|size830363:hit:44080:1.3.0.4;Target=species:rnd-1_family-255|genus:Unknown 1 1111 +
scaffold43|size830363	repeatmasker	match	427630	427954	581	+	.	ID=scaffold43|size830363:hit:44081:1.3.0.4;Name=species:scaffold14|size2522936_%2528dbseq-nr_238%2529_%255B1322522%252C1328710%255D|genus:Unspecified;Target=species:scaffold14|size2522936_%2528dbseq-nr_238%2529_%255B1322522%252C1328710%255D|genus:Unspecified 3318 3836 +
scaffold43|size830363	repeatmasker	match_part	427630	427954	581	+	.	ID=scaffold43|size830363:hsp:87622:1.3.0.4;Parent=scaffold43|size830363:hit:44081:1.3.0.4;Target=species:scaffold14|size2522936_%252528dbseq-nr_238%252529_%25255B1322522%25252C1328710%25255D|genus:Unspecified 3318 3836 +
scaffold43|size830363	repeatmasker	match	428136	428176	267	+	.	ID=scaffold43|size830363:hit:44082:1.3.0.4;Name=species:scaffold35|size490618_%2528dbseq-nr_715%2529_%255B281969%252C287860%255D|genus:Unspecified;Target=species:scaffold35|size490618_%2528dbseq-nr_715%2529_%255B281969%252C287860%255D|genus:Unspecified 4056 4096 +
scaffold43|size830363	repeatmasker	match_part	428136	428176	267	+	.	ID=scaffold43|size830363:hsp:87623:1.3.0.4;Parent=scaffold43|size830363:hit:44082:1.3.0.4;Target=species:scaffold35|size490618_%252528dbseq-nr_715%252529_%25255B281969%25252C287860%25255D|genus:Unspecified 4056 4096 +
scaffold43|size830363	repeatmasker	match	430372	430559	239	+	.	ID=scaffold43|size830363:hit:44083:1.3.0.4;Name=species:rnd-1_family-928|genus:Unknown;Target=species:rnd-1_family-928|genus:Unknown 4 82 +
scaffold43|size830363	repeatmasker	match_part	430372	430559	239	+	.	ID=scaffold43|size830363:hsp:87624:1.3.0.4;Parent=scaffold43|size830363:hit:44083:1.3.0.4;Target=species:rnd-1_family-928|genus:Unknown 4 82 +
scaffold43|size830363	repeatmasker	match	430789	430846	320	+	.	ID=scaffold43|size830363:hit:44084:1.3.0.4;Name=species:rnd-1_family-644|genus:Unknown;Target=species:rnd-1_family-644|genus:Unknown 613 670 +
scaffold43|size830363	repeatmasker	match_part	430789	430846	320	+	.	ID=scaffold43|size830363:hsp:87625:1.3.0.4;Parent=scaffold43|size830363:hit:44084:1.3.0.4;Target=species:rnd-1_family-644|genus:Unknown 613 670 +
scaffold43|size830363	repeatmasker	match	443972	444053	421	+	.	ID=scaffold43|size830363:hit:44085:1.3.0.4;Name=species:rnd-5_family-6004|genus:Unknown;Target=species:rnd-5_family-6004|genus:Unknown 4 95 +
scaffold43|size830363	repeatmasker	match_part	443972	444053	421	+	.	ID=scaffold43|size830363:hsp:87626:1.3.0.4;Parent=scaffold43|size830363:hit:44085:1.3.0.4;Target=species:rnd-5_family-6004|genus:Unknown 4 95 +
scaffold43|size830363	repeatmasker	match	444101	444175	262	+	.	ID=scaffold43|size830363:hit:44086:1.3.0.4;Name=species:rnd-5_family-6004|genus:Unknown;Target=species:rnd-5_family-6004|genus:Unknown 208 279 +
scaffold43|size830363	repeatmasker	match_part	444101	444175	262	+	.	ID=scaffold43|size830363:hsp:87627:1.3.0.4;Parent=scaffold43|size830363:hit:44086:1.3.0.4;Target=species:rnd-5_family-6004|genus:Unknown 208 279 +
scaffold43|size830363	repeatmasker	match	446110	448790	12584	+	.	ID=scaffold43|size830363:hit:44087:1.3.0.4;Name=species:rnd-5_family-2141|genus:Unknown;Target=species:rnd-5_family-2141|genus:Unknown 60 2755 +
scaffold43|size830363	repeatmasker	match_part	446110	448790	12584	+	.	ID=scaffold43|size830363:hsp:87628:1.3.0.4;Parent=scaffold43|size830363:hit:44087:1.3.0.4;Target=species:rnd-5_family-2141|genus:Unknown 60 2755 +
scaffold43|size830363	repeatmasker	match	450677	450995	1790	+	.	ID=scaffold43|size830363:hit:44088:1.3.0.4;Name=species:rnd-5_family-2141|genus:Unknown;Target=species:rnd-5_family-2141|genus:Unknown 2487 2792 +
scaffold43|size830363	repeatmasker	match_part	450677	450995	1790	+	.	ID=scaffold43|size830363:hsp:87629:1.3.0.4;Parent=scaffold43|size830363:hit:44088:1.3.0.4;Target=species:rnd-5_family-2141|genus:Unknown 2487 2792 +
scaffold43|size830363	repeatmasker	match	451049	451431	1725	+	.	ID=scaffold43|size830363:hit:44089:1.3.0.4;Name=species:genome_8_12029|genus:Unspecified;Target=species:genome_8_12029|genus:Unspecified 1 292 +
scaffold43|size830363	repeatmasker	match_part	451049	451431	1725	+	.	ID=scaffold43|size830363:hsp:87630:1.3.0.4;Parent=scaffold43|size830363:hit:44089:1.3.0.4;Target=species:genome_8_12029|genus:Unspecified 1 292 +
scaffold43|size830363	repeatmasker	match	451682	451998	422	+	.	ID=scaffold43|size830363:hit:44090:1.3.0.4;Name=species:rnd-5_family-4906|genus:Unknown;Target=species:rnd-5_family-4906|genus:Unknown 98 293 +
scaffold43|size830363	repeatmasker	match_part	451682	451998	422	+	.	ID=scaffold43|size830363:hsp:87631:1.3.0.4;Parent=scaffold43|size830363:hit:44090:1.3.0.4;Target=species:rnd-5_family-4906|genus:Unknown 98 293 +
scaffold43|size830363	repeatmasker	match	452053	452243	572	+	.	ID=scaffold43|size830363:hit:44091:1.3.0.4;Name=species:rnd-5_family-4906|genus:Unknown;Target=species:rnd-5_family-4906|genus:Unknown 260 436 +
scaffold43|size830363	repeatmasker	match_part	452053	452243	572	+	.	ID=scaffold43|size830363:hsp:87632:1.3.0.4;Parent=scaffold43|size830363:hit:44091:1.3.0.4;Target=species:rnd-5_family-4906|genus:Unknown 260 436 +
scaffold43|size830363	repeatmasker	match	452287	452525	496	+	.	ID=scaffold43|size830363:hit:44092:1.3.0.4;Name=species:genome_8_432|genus:Unspecified;Target=species:genome_8_432|genus:Unspecified 532 772 +
scaffold43|size830363	repeatmasker	match_part	452287	452525	496	+	.	ID=scaffold43|size830363:hsp:87633:1.3.0.4;Parent=scaffold43|size830363:hit:44092:1.3.0.4;Target=species:genome_8_432|genus:Unspecified 532 772 +
scaffold43|size830363	repeatmasker	match	452787	452944	576	+	.	ID=scaffold43|size830363:hit:44093:1.3.0.4;Name=species:rnd-5_family-126|genus:Unknown;Target=species:rnd-5_family-126|genus:Unknown 54 243 +
scaffold43|size830363	repeatmasker	match_part	452787	452944	576	+	.	ID=scaffold43|size830363:hsp:87634:1.3.0.4;Parent=scaffold43|size830363:hit:44093:1.3.0.4;Target=species:rnd-5_family-126|genus:Unknown 54 243 +
scaffold43|size830363	repeatmasker	match	463352	464473	7671	+	.	ID=scaffold43|size830363:hit:44094:1.3.0.4;Name=species:rnd-1_family-574|genus:Unknown;Target=species:rnd-1_family-574|genus:Unknown 3 1130 +
scaffold43|size830363	repeatmasker	match_part	463352	464473	7671	+	.	ID=scaffold43|size830363:hsp:87635:1.3.0.4;Parent=scaffold43|size830363:hit:44094:1.3.0.4;Target=species:rnd-1_family-574|genus:Unknown 3 1130 +
scaffold43|size830363	repeatmasker	match	464530	465106	687	+	.	ID=scaffold43|size830363:hit:44095:1.3.0.4;Name=species:rnd-5_family-151|genus:Unknown;Target=species:rnd-5_family-151|genus:Unknown 197 361 +
scaffold43|size830363	repeatmasker	match_part	464530	465106	687	+	.	ID=scaffold43|size830363:hsp:87636:1.3.0.4;Parent=scaffold43|size830363:hit:44095:1.3.0.4;Target=species:rnd-5_family-151|genus:Unknown 197 361 +
scaffold43|size830363	repeatmasker	match	465381	465583	680	+	.	ID=scaffold43|size830363:hit:44096:1.3.0.4;Name=species:rnd-5_family-1031|genus:Unknown;Target=species:rnd-5_family-1031|genus:Unknown 3093 3242 +
scaffold43|size830363	repeatmasker	match_part	465381	465583	680	+	.	ID=scaffold43|size830363:hsp:87637:1.3.0.4;Parent=scaffold43|size830363:hit:44096:1.3.0.4;Target=species:rnd-5_family-1031|genus:Unknown 3093 3242 +
scaffold43|size830363	repeatmasker	match	465899	467004	4088	+	.	ID=scaffold43|size830363:hit:44097:1.3.0.4;Name=species:rnd-5_family-1031|genus:Unknown;Target=species:rnd-5_family-1031|genus:Unknown 3095 4203 +
scaffold43|size830363	repeatmasker	match_part	465899	467004	4088	+	.	ID=scaffold43|size830363:hsp:87638:1.3.0.4;Parent=scaffold43|size830363:hit:44097:1.3.0.4;Target=species:rnd-5_family-1031|genus:Unknown 3095 4203 +
scaffold43|size830363	repeatmasker	match	468699	468801	335	+	.	ID=scaffold43|size830363:hit:44098:1.3.0.4;Name=species:rnd-5_family-1031|genus:Unknown;Target=species:rnd-5_family-1031|genus:Unknown 5293 5390 +
scaffold43|size830363	repeatmasker	match_part	468699	468801	335	+	.	ID=scaffold43|size830363:hsp:87639:1.3.0.4;Parent=scaffold43|size830363:hit:44098:1.3.0.4;Target=species:rnd-5_family-1031|genus:Unknown 5293 5390 +
scaffold43|size830363	repeatmasker	match	469291	469513	437	+	.	ID=scaffold43|size830363:hit:44099:1.3.0.4;Name=species:rnd-5_family-1031|genus:Unknown;Target=species:rnd-5_family-1031|genus:Unknown 5290 5518 +
scaffold43|size830363	repeatmasker	match_part	469291	469513	437	+	.	ID=scaffold43|size830363:hsp:87640:1.3.0.4;Parent=scaffold43|size830363:hit:44099:1.3.0.4;Target=species:rnd-5_family-1031|genus:Unknown 5290 5518 +
scaffold43|size830363	repeatmasker	match	469864	470992	2330	+	.	ID=scaffold43|size830363:hit:44100:1.3.0.4;Name=species:rnd-5_family-440|genus:Unknown;Target=species:rnd-5_family-440|genus:Unknown 3873 4237 +
scaffold43|size830363	repeatmasker	match_part	469864	470992	2330	+	.	ID=scaffold43|size830363:hsp:87641:1.3.0.4;Parent=scaffold43|size830363:hit:44100:1.3.0.4;Target=species:rnd-5_family-440|genus:Unknown 3873 4237 +
scaffold43|size830363	repeatmasker	match	471092	473387	5673	+	.	ID=scaffold43|size830363:hit:44101:1.3.0.4;Name=species:rnd-1_family-601|genus:Unknown;Target=species:rnd-1_family-601|genus:Unknown 1 1058 +
scaffold43|size830363	repeatmasker	match_part	471092	473387	5673	+	.	ID=scaffold43|size830363:hsp:87642:1.3.0.4;Parent=scaffold43|size830363:hit:44101:1.3.0.4;Target=species:rnd-1_family-601|genus:Unknown 1 1058 +
scaffold43|size830363	repeatmasker	match	474760	474982	899	+	.	ID=scaffold43|size830363:hit:44102:1.3.0.4;Name=species:genome_10_16122|genus:Unspecified;Target=species:genome_10_16122|genus:Unspecified 330 478 +
scaffold43|size830363	repeatmasker	match_part	474760	474982	899	+	.	ID=scaffold43|size830363:hsp:87643:1.3.0.4;Parent=scaffold43|size830363:hit:44102:1.3.0.4;Target=species:genome_10_16122|genus:Unspecified 330 478 +
scaffold43|size830363	repeatmasker	match	478966	479176	747	+	.	ID=scaffold43|size830363:hit:44103:1.3.0.4;Name=species:rnd-5_family-1237|genus:Unknown;Target=species:rnd-5_family-1237|genus:Unknown 3481 3690 +
scaffold43|size830363	repeatmasker	match_part	478966	479176	747	+	.	ID=scaffold43|size830363:hsp:87644:1.3.0.4;Parent=scaffold43|size830363:hit:44103:1.3.0.4;Target=species:rnd-5_family-1237|genus:Unknown 3481 3690 +
scaffold43|size830363	repeatmasker	match	480033	481005	3966	+	.	ID=scaffold43|size830363:hit:44104:1.3.0.4;Name=species:genome_12_13260|genus:Unspecified;Target=species:genome_12_13260|genus:Unspecified 1 478 +
scaffold43|size830363	repeatmasker	match_part	480033	481005	3966	+	.	ID=scaffold43|size830363:hsp:87645:1.3.0.4;Parent=scaffold43|size830363:hit:44104:1.3.0.4;Target=species:genome_12_13260|genus:Unspecified 1 478 +
scaffold43|size830363	repeatmasker	match	481880	482151	566	+	.	ID=scaffold43|size830363:hit:44105:1.3.0.4;Name=species:rnd-5_family-484|genus:Unknown;Target=species:rnd-5_family-484|genus:Unknown 1586 1771 +
scaffold43|size830363	repeatmasker	match_part	481880	482151	566	+	.	ID=scaffold43|size830363:hsp:87646:1.3.0.4;Parent=scaffold43|size830363:hit:44105:1.3.0.4;Target=species:rnd-5_family-484|genus:Unknown 1586 1771 +
scaffold43|size830363	repeatmasker	match	482319	488482	52607	+	.	ID=scaffold43|size830363:hit:44106:1.3.0.4;Name=species:scaffold60|size524837_%2528dbseq-nr_150%2529_%255B42263%252C48465%255D|genus:Unspecified;Target=species:scaffold60|size524837_%2528dbseq-nr_150%2529_%255B42263%252C48465%255D|genus:Unspecified 1 6203 +
scaffold43|size830363	repeatmasker	match_part	482319	488482	52607	+	.	ID=scaffold43|size830363:hsp:87647:1.3.0.4;Parent=scaffold43|size830363:hit:44106:1.3.0.4;Target=species:scaffold60|size524837_%252528dbseq-nr_150%252529_%25255B42263%25252C48465%25255D|genus:Unspecified 1 6203 +
scaffold43|size830363	repeatmasker	match	489025	489576	1515	+	.	ID=scaffold43|size830363:hit:44107:1.3.0.4;Name=species:rnd-5_family-484|genus:Unknown;Target=species:rnd-5_family-484|genus:Unknown 723 1169 +
scaffold43|size830363	repeatmasker	match_part	489025	489576	1515	+	.	ID=scaffold43|size830363:hsp:87648:1.3.0.4;Parent=scaffold43|size830363:hit:44107:1.3.0.4;Target=species:rnd-5_family-484|genus:Unknown 723 1169 +
scaffold43|size830363	repeatmasker	match	490327	491391	2072	+	.	ID=scaffold43|size830363:hit:44108:1.3.0.4;Name=species:rnd-5_family-482|genus:Unknown;Target=species:rnd-5_family-482|genus:Unknown 1421 2306 +
scaffold43|size830363	repeatmasker	match_part	490327	491391	2072	+	.	ID=scaffold43|size830363:hsp:87649:1.3.0.4;Parent=scaffold43|size830363:hit:44108:1.3.0.4;Target=species:rnd-5_family-482|genus:Unknown 1421 2306 +
scaffold43|size830363	repeatmasker	match	492047	492300	588	+	.	ID=scaffold43|size830363:hit:44109:1.3.0.4;Name=species:rnd-5_family-482|genus:Unknown;Target=species:rnd-5_family-482|genus:Unknown 77 342 +
scaffold43|size830363	repeatmasker	match_part	492047	492300	588	+	.	ID=scaffold43|size830363:hsp:87650:1.3.0.4;Parent=scaffold43|size830363:hit:44109:1.3.0.4;Target=species:rnd-5_family-482|genus:Unknown 77 342 +
scaffold43|size830363	repeatmasker	match	492530	494855	10922	+	.	ID=scaffold43|size830363:hit:44110:1.3.0.4;Name=species:rnd-4_family-545|genus:Unknown;Target=species:rnd-4_family-545|genus:Unknown 734 2177 +
scaffold43|size830363	repeatmasker	match_part	492530	494855	10922	+	.	ID=scaffold43|size830363:hsp:87651:1.3.0.4;Parent=scaffold43|size830363:hit:44110:1.3.0.4;Target=species:rnd-4_family-545|genus:Unknown 734 2177 +
scaffold43|size830363	repeatmasker	match	496475	498387	1707	+	.	ID=scaffold43|size830363:hit:44111:1.3.0.4;Name=species:rnd-4_family-212|genus:Unknown;Target=species:rnd-4_family-212|genus:Unknown 64 751 +
scaffold43|size830363	repeatmasker	match_part	496475	498387	1707	+	.	ID=scaffold43|size830363:hsp:87652:1.3.0.4;Parent=scaffold43|size830363:hit:44111:1.3.0.4;Target=species:rnd-4_family-212|genus:Unknown 64 751 +
scaffold43|size830363	repeatmasker	match	558696	558758	20	+	.	ID=scaffold43|size830363:hit:44112:1.3.0.5;Name=species:%2528GAT%2529n|genus:Simple_repeat;Target=species:%2528GAT%2529n|genus:Simple_repeat 1 65 +
scaffold43|size830363	repeatmasker	match_part	558696	558758	20	+	.	ID=scaffold43|size830363:hsp:87653:1.3.0.5;Parent=scaffold43|size830363:hit:44112:1.3.0.5;Target=species:%252528GAT%252529n|genus:Simple_repeat 1 65 +
scaffold43|size830363	repeatmasker	match	514352	514381	12	+	.	ID=scaffold43|size830363:hit:44113:1.3.0.5;Name=species:%2528TGA%2529n|genus:Simple_repeat;Target=species:%2528TGA%2529n|genus:Simple_repeat 1 30 +
scaffold43|size830363	repeatmasker	match_part	514352	514381	12	+	.	ID=scaffold43|size830363:hsp:87654:1.3.0.5;Parent=scaffold43|size830363:hit:44113:1.3.0.5;Target=species:%252528TGA%252529n|genus:Simple_repeat 1 30 +
scaffold43|size830363	repeatmasker	match	577039	577674	666	+	.	ID=scaffold43|size830363:hit:44114:1.3.0.5;Name=species:%2528AG%2529n|genus:Simple_repeat;Target=species:%2528AG%2529n|genus:Simple_repeat 1 648 +
scaffold43|size830363	repeatmasker	match_part	577039	577674	666	+	.	ID=scaffold43|size830363:hsp:87655:1.3.0.5;Parent=scaffold43|size830363:hit:44114:1.3.0.5;Target=species:%252528AG%252529n|genus:Simple_repeat 1 648 +
scaffold43|size830363	repeatmasker	match	527828	527852	26	+	.	ID=scaffold43|size830363:hit:44115:1.3.0.5;Name=species:%2528C%2529n|genus:Simple_repeat;Target=species:%2528C%2529n|genus:Simple_repeat 1 25 +
scaffold43|size830363	repeatmasker	match_part	527828	527852	26	+	.	ID=scaffold43|size830363:hsp:87656:1.3.0.5;Parent=scaffold43|size830363:hit:44115:1.3.0.5;Target=species:%252528C%252529n|genus:Simple_repeat 1 25 +
scaffold43|size830363	repeatmasker	match	527947	528001	30	+	.	ID=scaffold43|size830363:hit:44116:1.3.0.5;Name=species:%2528C%2529n|genus:Simple_repeat;Target=species:%2528C%2529n|genus:Simple_repeat 1 55 +
scaffold43|size830363	repeatmasker	match_part	527947	528001	30	+	.	ID=scaffold43|size830363:hsp:87657:1.3.0.5;Parent=scaffold43|size830363:hit:44116:1.3.0.5;Target=species:%252528C%252529n|genus:Simple_repeat 1 55 +
scaffold43|size830363	repeatmasker	match	528122	528148	28	+	.	ID=scaffold43|size830363:hit:44117:1.3.0.5;Name=species:%2528C%2529n|genus:Simple_repeat;Target=species:%2528C%2529n|genus:Simple_repeat 1 27 +
scaffold43|size830363	repeatmasker	match_part	528122	528148	28	+	.	ID=scaffold43|size830363:hsp:87658:1.3.0.5;Parent=scaffold43|size830363:hit:44117:1.3.0.5;Target=species:%252528C%252529n|genus:Simple_repeat 1 27 +
scaffold43|size830363	repeatmasker	match	517366	517470	14	+	.	ID=scaffold43|size830363:hit:44118:1.3.0.5;Name=species:GA-rich|genus:Low_complexity;Target=species:GA-rich|genus:Low_complexity 1 99 +
scaffold43|size830363	repeatmasker	match_part	517366	517470	14	+	.	ID=scaffold43|size830363:hsp:87659:1.3.0.5;Parent=scaffold43|size830363:hit:44118:1.3.0.5;Target=species:GA-rich|genus:Low_complexity 1 99 +
scaffold43|size830363	repeatmasker	match	555216	555252	12	+	.	ID=scaffold43|size830363:hit:44119:1.3.0.5;Name=species:GA-rich|genus:Low_complexity;Target=species:GA-rich|genus:Low_complexity 1 34 +
scaffold43|size830363	repeatmasker	match_part	555216	555252	12	+	.	ID=scaffold43|size830363:hsp:87660:1.3.0.5;Parent=scaffold43|size830363:hit:44119:1.3.0.5;Target=species:GA-rich|genus:Low_complexity 1 34 +
scaffold43|size830363	repeatmasker	match	595578	595628	14	+	.	ID=scaffold43|size830363:hit:44120:1.3.0.5;Name=species:%2528CCT%2529n|genus:Simple_repeat;Target=species:%2528CCT%2529n|genus:Simple_repeat 1 50 +
scaffold43|size830363	repeatmasker	match_part	595578	595628	14	+	.	ID=scaffold43|size830363:hsp:87661:1.3.0.5;Parent=scaffold43|size830363:hit:44120:1.3.0.5;Target=species:%252528CCT%252529n|genus:Simple_repeat 1 50 +
scaffold43|size830363	repeatmasker	match	500942	501140	1003	+	.	ID=scaffold43|size830363:hit:44121:1.3.0.5;Name=species:rnd-4_family-290|genus:LINE%252FAmbal;Target=species:rnd-4_family-290|genus:LINE%252FAmbal 4009 4199 +
scaffold43|size830363	repeatmasker	match_part	500942	501140	1003	+	.	ID=scaffold43|size830363:hsp:87662:1.3.0.5;Parent=scaffold43|size830363:hit:44121:1.3.0.5;Target=species:rnd-4_family-290|genus:LINE%25252FAmbal 4009 4199 +
scaffold43|size830363	repeatmasker	match	501205	502823	5701	+	.	ID=scaffold43|size830363:hit:44122:1.3.0.5;Name=species:rnd-4_family-290|genus:LINE%252FAmbal;Target=species:rnd-4_family-290|genus:LINE%252FAmbal 2331 3937 +
scaffold43|size830363	repeatmasker	match_part	501205	502823	5701	+	.	ID=scaffold43|size830363:hsp:87663:1.3.0.5;Parent=scaffold43|size830363:hit:44122:1.3.0.5;Target=species:rnd-4_family-290|genus:LINE%25252FAmbal 2331 3937 +
scaffold43|size830363	repeatmasker	match	502953	505158	9215	+	.	ID=scaffold43|size830363:hit:44123:1.3.0.5;Name=species:rnd-4_family-290|genus:LINE%252FAmbal;Target=species:rnd-4_family-290|genus:LINE%252FAmbal 3 2202 +
scaffold43|size830363	repeatmasker	match_part	502953	505158	9215	+	.	ID=scaffold43|size830363:hsp:87664:1.3.0.5;Parent=scaffold43|size830363:hit:44123:1.3.0.5;Target=species:rnd-4_family-290|genus:LINE%25252FAmbal 3 2202 +
scaffold43|size830363	repeatmasker	match	505213	506726	4855	+	.	ID=scaffold43|size830363:hit:44124:1.3.0.5;Name=species:rnd-1_family-534|genus:LINE%252FAmbal;Target=species:rnd-1_family-534|genus:LINE%252FAmbal 239 1493 +
scaffold43|size830363	repeatmasker	match_part	505213	506726	4855	+	.	ID=scaffold43|size830363:hsp:87665:1.3.0.5;Parent=scaffold43|size830363:hit:44124:1.3.0.5;Target=species:rnd-1_family-534|genus:LINE%25252FAmbal 239 1493 +
scaffold43|size830363	repeatmasker	match	511259	511619	2326	+	.	ID=scaffold43|size830363:hit:44125:1.3.0.5;Name=species:genome_4_4579|genus:Unspecified;Target=species:genome_4_4579|genus:Unspecified 58 421 +
scaffold43|size830363	repeatmasker	match_part	511259	511619	2326	+	.	ID=scaffold43|size830363:hsp:87666:1.3.0.5;Parent=scaffold43|size830363:hit:44125:1.3.0.5;Target=species:genome_4_4579|genus:Unspecified 58 421 +
scaffold43|size830363	repeatmasker	match	512809	512923	403	+	.	ID=scaffold43|size830363:hit:44126:1.3.0.5;Name=species:rnd-5_family-449|genus:Unknown;Target=species:rnd-5_family-449|genus:Unknown 20 154 +
scaffold43|size830363	repeatmasker	match_part	512809	512923	403	+	.	ID=scaffold43|size830363:hsp:87667:1.3.0.5;Parent=scaffold43|size830363:hit:44126:1.3.0.5;Target=species:rnd-5_family-449|genus:Unknown 20 154 +
scaffold43|size830363	repeatmasker	match	528149	532172	7088	+	.	ID=scaffold43|size830363:hit:44127:1.3.0.5;Name=species:scaffold122|size482992_%2528dbseq-nr_654%2529_%255B248621%252C254518%255D|genus:Unspecified;Target=species:scaffold122|size482992_%2528dbseq-nr_654%2529_%255B248621%252C254518%255D|genus:Unspecified 2051 5518 +
scaffold43|size830363	repeatmasker	match_part	528149	532172	7088	+	.	ID=scaffold43|size830363:hsp:87668:1.3.0.5;Parent=scaffold43|size830363:hit:44127:1.3.0.5;Target=species:scaffold122|size482992_%252528dbseq-nr_654%252529_%25255B248621%25252C254518%25255D|genus:Unspecified 2051 5518 +
scaffold43|size830363	repeatmasker	match	532232	534464	3876	+	.	ID=scaffold43|size830363:hit:44128:1.3.0.5;Name=species:genome_3_21671|genus:Unspecified;Target=species:genome_3_21671|genus:Unspecified 1 434 +
scaffold43|size830363	repeatmasker	match_part	532232	534464	3876	+	.	ID=scaffold43|size830363:hsp:87669:1.3.0.5;Parent=scaffold43|size830363:hit:44128:1.3.0.5;Target=species:genome_3_21671|genus:Unspecified 1 434 +
scaffold43|size830363	repeatrunner	protein_match	536002	536268	172	+	.	ID=scaffold43|size830363:hit:44129:1.3.0.5;Name=gi|17221854|gb|AAL36465.1|;Target=gi|17221854|gb|AAL36465.1| 1 92 +
scaffold43|size830363	repeatrunner	match_part	536002	536268	172	+	.	ID=scaffold43|size830363:hsp:87670:1.3.0.5;Parent=scaffold43|size830363:hit:44129:1.3.0.5;Target=gi|17221854|gb|AAL36465.1| 1 92 +
scaffold43|size830363	repeatmasker	match	540012	540272	664	+	.	ID=scaffold43|size830363:hit:44130:1.3.0.5;Name=species:rnd-5_family-1301|genus:Unknown;Target=species:rnd-5_family-1301|genus:Unknown 38 302 +
scaffold43|size830363	repeatmasker	match_part	540012	540272	664	+	.	ID=scaffold43|size830363:hsp:87671:1.3.0.5;Parent=scaffold43|size830363:hit:44130:1.3.0.5;Target=species:rnd-5_family-1301|genus:Unknown 38 302 +
scaffold43|size830363	repeatmasker	match	541127	541301	455	+	.	ID=scaffold43|size830363:hit:44131:1.3.0.5;Name=species:genome_2_13625|genus:Unspecified;Target=species:genome_2_13625|genus:Unspecified 6 169 +
scaffold43|size830363	repeatmasker	match_part	541127	541301	455	+	.	ID=scaffold43|size830363:hsp:87672:1.3.0.5;Parent=scaffold43|size830363:hit:44131:1.3.0.5;Target=species:genome_2_13625|genus:Unspecified 6 169 +
scaffold43|size830363	repeatmasker	match	541769	541831	335	+	.	ID=scaffold43|size830363:hit:44132:1.3.0.5;Name=species:rnd-1_family-858|genus:Unknown;Target=species:rnd-1_family-858|genus:Unknown 248 310 +
scaffold43|size830363	repeatmasker	match_part	541769	541831	335	+	.	ID=scaffold43|size830363:hsp:87673:1.3.0.5;Parent=scaffold43|size830363:hit:44132:1.3.0.5;Target=species:rnd-1_family-858|genus:Unknown 248 310 +
scaffold43|size830363	repeatmasker	match	542628	543598	2941	+	.	ID=scaffold43|size830363:hit:44133:1.3.0.5;Name=species:genome_6_12811|genus:Unspecified;Target=species:genome_6_12811|genus:Unspecified 1 744 +
scaffold43|size830363	repeatmasker	match_part	542628	543598	2941	+	.	ID=scaffold43|size830363:hsp:87674:1.3.0.5;Parent=scaffold43|size830363:hit:44133:1.3.0.5;Target=species:genome_6_12811|genus:Unspecified 1 744 +
scaffold43|size830363	repeatmasker	match	544195	544502	763	+	.	ID=scaffold43|size830363:hit:44134:1.3.0.5;Name=species:genome_7_9296|genus:Unspecified;Target=species:genome_7_9296|genus:Unspecified 2 322 +
scaffold43|size830363	repeatmasker	match_part	544195	544502	763	+	.	ID=scaffold43|size830363:hsp:87675:1.3.0.5;Parent=scaffold43|size830363:hit:44134:1.3.0.5;Target=species:genome_7_9296|genus:Unspecified 2 322 +
scaffold43|size830363	repeatmasker	match	546261	547170	1913	+	.	ID=scaffold43|size830363:hit:44135:1.3.0.5;Name=species:genome_7_12319|genus:Unspecified;Target=species:genome_7_12319|genus:Unspecified 53 490 +
scaffold43|size830363	repeatmasker	match_part	546261	547170	1913	+	.	ID=scaffold43|size830363:hsp:87676:1.3.0.5;Parent=scaffold43|size830363:hit:44135:1.3.0.5;Target=species:genome_7_12319|genus:Unspecified 53 490 +
scaffold43|size830363	repeatmasker	match	547260	549311	3840	+	.	ID=scaffold43|size830363:hit:44136:1.3.0.5;Name=species:genome_9_16637|genus:Unspecified;Target=species:genome_9_16637|genus:Unspecified 1 615 +
scaffold43|size830363	repeatmasker	match_part	547260	549311	3840	+	.	ID=scaffold43|size830363:hsp:87677:1.3.0.5;Parent=scaffold43|size830363:hit:44136:1.3.0.5;Target=species:genome_9_16637|genus:Unspecified 1 615 +
scaffold43|size830363	repeatmasker	match	550470	552050	5974	+	.	ID=scaffold43|size830363:hit:44137:1.3.0.5;Name=species:rnd-1_family-950|genus:Unknown;Target=species:rnd-1_family-950|genus:Unknown 18 1113 +
scaffold43|size830363	repeatmasker	match_part	550470	552050	5974	+	.	ID=scaffold43|size830363:hsp:87678:1.3.0.5;Parent=scaffold43|size830363:hit:44137:1.3.0.5;Target=species:rnd-1_family-950|genus:Unknown 18 1113 +
scaffold43|size830363	repeatmasker	match	554566	554775	1137	+	.	ID=scaffold43|size830363:hit:44138:1.3.0.5;Name=species:genome_10_17896|genus:Unspecified;Target=species:genome_10_17896|genus:Unspecified 1514 1720 +
scaffold43|size830363	repeatmasker	match_part	554566	554775	1137	+	.	ID=scaffold43|size830363:hsp:87679:1.3.0.5;Parent=scaffold43|size830363:hit:44138:1.3.0.5;Target=species:genome_10_17896|genus:Unspecified 1514 1720 +
scaffold43|size830363	repeatmasker	match	554820	555214	1409	+	.	ID=scaffold43|size830363:hit:44139:1.3.0.5;Name=species:rnd-1_family-1227|genus:Unknown;Target=species:rnd-1_family-1227|genus:Unknown 15 280 +
scaffold43|size830363	repeatmasker	match_part	554820	555214	1409	+	.	ID=scaffold43|size830363:hsp:87680:1.3.0.5;Parent=scaffold43|size830363:hit:44139:1.3.0.5;Target=species:rnd-1_family-1227|genus:Unknown 15 280 +
scaffold43|size830363	repeatmasker	match	555261	556684	5392	+	.	ID=scaffold43|size830363:hit:44140:1.3.0.5;Name=species:rnd-5_family-2454|genus:DNA%252FPIF-Harbinger;Target=species:rnd-5_family-2454|genus:DNA%252FPIF-Harbinger 384 1796 +
scaffold43|size830363	repeatmasker	match_part	555261	556684	5392	+	.	ID=scaffold43|size830363:hsp:87681:1.3.0.5;Parent=scaffold43|size830363:hit:44140:1.3.0.5;Target=species:rnd-5_family-2454|genus:DNA%25252FPIF-Harbinger 384 1796 +
scaffold43|size830363	repeatmasker	match	556866	557129	1096	+	.	ID=scaffold43|size830363:hit:44141:1.3.0.5;Name=species:rnd-5_family-2454|genus:DNA%252FPIF-Harbinger;Target=species:rnd-5_family-2454|genus:DNA%252FPIF-Harbinger 1 262 +
scaffold43|size830363	repeatmasker	match_part	556866	557129	1096	+	.	ID=scaffold43|size830363:hsp:87682:1.3.0.5;Parent=scaffold43|size830363:hit:44141:1.3.0.5;Target=species:rnd-5_family-2454|genus:DNA%25252FPIF-Harbinger 1 262 +
scaffold43|size830363	repeatmasker	match	558207	558679	1384	+	.	ID=scaffold43|size830363:hit:44142:1.3.0.5;Name=species:genome_10_17896|genus:Unspecified;Target=species:genome_10_17896|genus:Unspecified 1 445 +
scaffold43|size830363	repeatmasker	match_part	558207	558679	1384	+	.	ID=scaffold43|size830363:hsp:87683:1.3.0.5;Parent=scaffold43|size830363:hit:44142:1.3.0.5;Target=species:genome_10_17896|genus:Unspecified 1 445 +
scaffold43|size830363	repeatmasker	match	558853	561899	3041	+	.	ID=scaffold43|size830363:hit:44143:1.3.0.5;Name=species:rnd-1_family-581|genus:Unknown;Target=species:rnd-1_family-581|genus:Unknown 1 462 +
scaffold43|size830363	repeatmasker	match_part	558853	561899	3041	+	.	ID=scaffold43|size830363:hsp:87684:1.3.0.5;Parent=scaffold43|size830363:hit:44143:1.3.0.5;Target=species:rnd-1_family-581|genus:Unknown 1 462 +
scaffold43|size830363	repeatmasker	match	562032	562090	386	+	.	ID=scaffold43|size830363:hit:44144:1.3.0.5;Name=species:genome_1_18143|genus:Unspecified;Target=species:genome_1_18143|genus:Unspecified 5 63 +
scaffold43|size830363	repeatmasker	match_part	562032	562090	386	+	.	ID=scaffold43|size830363:hsp:87685:1.3.0.5;Parent=scaffold43|size830363:hit:44144:1.3.0.5;Target=species:genome_1_18143|genus:Unspecified 5 63 +
scaffold43|size830363	repeatmasker	match	562331	562565	620	+	.	ID=scaffold43|size830363:hit:44145:1.3.0.5;Name=species:rnd-1_family-777|genus:DNA;Target=species:rnd-1_family-777|genus:DNA 40 298 +
scaffold43|size830363	repeatmasker	match_part	562331	562565	620	+	.	ID=scaffold43|size830363:hsp:87686:1.3.0.5;Parent=scaffold43|size830363:hit:44145:1.3.0.5;Target=species:rnd-1_family-777|genus:DNA 40 298 +
scaffold43|size830363	repeatmasker	match	563325	563980	4897	+	.	ID=scaffold43|size830363:hit:44146:1.3.0.5;Name=species:genome_3_441|genus:Unspecified;Target=species:genome_3_441|genus:Unspecified 1 672 +
scaffold43|size830363	repeatmasker	match_part	563325	563980	4897	+	.	ID=scaffold43|size830363:hsp:87687:1.3.0.5;Parent=scaffold43|size830363:hit:44146:1.3.0.5;Target=species:genome_3_441|genus:Unspecified 1 672 +
scaffold43|size830363	repeatmasker	match	564528	564605	270	+	.	ID=scaffold43|size830363:hit:44147:1.3.0.5;Name=species:rnd-5_family-706|genus:DNA%252FPiggyBac;Target=species:rnd-5_family-706|genus:DNA%252FPiggyBac 31 108 +
scaffold43|size830363	repeatmasker	match_part	564528	564605	270	+	.	ID=scaffold43|size830363:hsp:87688:1.3.0.5;Parent=scaffold43|size830363:hit:44147:1.3.0.5;Target=species:rnd-5_family-706|genus:DNA%25252FPiggyBac 31 108 +
scaffold43|size830363	repeatmasker	match	566349	566504	347	+	.	ID=scaffold43|size830363:hit:44148:1.3.0.5;Name=species:rnd-5_family-1062|genus:DNA%252FPiggyBac;Target=species:rnd-5_family-1062|genus:DNA%252FPiggyBac 2399 2555 +
scaffold43|size830363	repeatmasker	match_part	566349	566504	347	+	.	ID=scaffold43|size830363:hsp:87689:1.3.0.5;Parent=scaffold43|size830363:hit:44148:1.3.0.5;Target=species:rnd-5_family-1062|genus:DNA%25252FPiggyBac 2399 2555 +
scaffold43|size830363	repeatmasker	match	567371	567429	413	+	.	ID=scaffold43|size830363:hit:44149:1.3.0.5;Name=species:genome_1_18143|genus:Unspecified;Target=species:genome_1_18143|genus:Unspecified 5 63 +
scaffold43|size830363	repeatmasker	match_part	567371	567429	413	+	.	ID=scaffold43|size830363:hsp:87690:1.3.0.5;Parent=scaffold43|size830363:hit:44149:1.3.0.5;Target=species:genome_1_18143|genus:Unspecified 5 63 +
scaffold43|size830363	repeatmasker	match	567630	567908	681	+	.	ID=scaffold43|size830363:hit:44150:1.3.0.5;Name=species:rnd-1_family-777|genus:DNA;Target=species:rnd-1_family-777|genus:DNA 2 298 +
scaffold43|size830363	repeatmasker	match_part	567630	567908	681	+	.	ID=scaffold43|size830363:hsp:87691:1.3.0.5;Parent=scaffold43|size830363:hit:44150:1.3.0.5;Target=species:rnd-1_family-777|genus:DNA 2 298 +
scaffold43|size830363	repeatmasker	match	568089	568337	463	+	.	ID=scaffold43|size830363:hit:44151:1.3.0.5;Name=species:rnd-1_family-184|genus:DNA%252FhAT-Tag1;Target=species:rnd-1_family-184|genus:DNA%252FhAT-Tag1 2907 3152 +
scaffold43|size830363	repeatmasker	match_part	568089	568337	463	+	.	ID=scaffold43|size830363:hsp:87692:1.3.0.5;Parent=scaffold43|size830363:hit:44151:1.3.0.5;Target=species:rnd-1_family-184|genus:DNA%25252FhAT-Tag1 2907 3152 +
scaffold43|size830363	repeatmasker	match	568763	569021	240	+	.	ID=scaffold43|size830363:hit:44152:1.3.0.5;Name=species:rnd-5_family-356|genus:Unknown;Target=species:rnd-5_family-356|genus:Unknown 796 1050 +
scaffold43|size830363	repeatmasker	match_part	568763	569021	240	+	.	ID=scaffold43|size830363:hsp:87693:1.3.0.5;Parent=scaffold43|size830363:hit:44152:1.3.0.5;Target=species:rnd-5_family-356|genus:Unknown 796 1050 +
scaffold43|size830363	repeatmasker	match	569103	570919	4595	+	.	ID=scaffold43|size830363:hit:44153:1.3.0.5;Name=species:rnd-1_family-221|genus:Unknown;Target=species:rnd-1_family-221|genus:Unknown 2 1855 +
scaffold43|size830363	repeatmasker	match_part	569103	570919	4595	+	.	ID=scaffold43|size830363:hsp:87694:1.3.0.5;Parent=scaffold43|size830363:hit:44153:1.3.0.5;Target=species:rnd-1_family-221|genus:Unknown 2 1855 +
scaffold43|size830363	repeatmasker	match	570965	571184	499	+	.	ID=scaffold43|size830363:hit:44154:1.3.0.5;Name=species:rnd-5_family-2219|genus:Unknown;Target=species:rnd-5_family-2219|genus:Unknown 1 221 +
scaffold43|size830363	repeatmasker	match_part	570965	571184	499	+	.	ID=scaffold43|size830363:hsp:87695:1.3.0.5;Parent=scaffold43|size830363:hit:44154:1.3.0.5;Target=species:rnd-5_family-2219|genus:Unknown 1 221 +
scaffold43|size830363	repeatmasker	match	571694	572774	1421	+	.	ID=scaffold43|size830363:hit:44155:1.3.0.5;Name=species:rnd-4_family-212|genus:Unknown;Target=species:rnd-4_family-212|genus:Unknown 310 749 +
scaffold43|size830363	repeatmasker	match_part	571694	572774	1421	+	.	ID=scaffold43|size830363:hsp:87696:1.3.0.5;Parent=scaffold43|size830363:hit:44155:1.3.0.5;Target=species:rnd-4_family-212|genus:Unknown 310 749 +
scaffold43|size830363	repeatmasker	match	573239	573694	622	+	.	ID=scaffold43|size830363:hit:44156:1.3.0.5;Name=species:scaffold29|size1339158_%2528dbseq-nr_696%2529_%255B579210%252C582717%255D|genus:Unspecified;Target=species:scaffold29|size1339158_%2528dbseq-nr_696%2529_%255B579210%252C582717%255D|genus:Unspecified 1972 2464 +
scaffold43|size830363	repeatmasker	match_part	573239	573694	622	+	.	ID=scaffold43|size830363:hsp:87697:1.3.0.5;Parent=scaffold43|size830363:hit:44156:1.3.0.5;Target=species:scaffold29|size1339158_%252528dbseq-nr_696%252529_%25255B579210%25252C582717%25255D|genus:Unspecified 1972 2464 +
scaffold43|size830363	repeatmasker	match	576207	576633	1503	+	.	ID=scaffold43|size830363:hit:44157:1.3.0.5;Name=species:genome_2_10548|genus:Unspecified;Target=species:genome_2_10548|genus:Unspecified 1 398 +
scaffold43|size830363	repeatmasker	match_part	576207	576633	1503	+	.	ID=scaffold43|size830363:hsp:87698:1.3.0.5;Parent=scaffold43|size830363:hit:44157:1.3.0.5;Target=species:genome_2_10548|genus:Unspecified 1 398 +
scaffold43|size830363	repeatmasker	match	579975	582104	4563	+	.	ID=scaffold43|size830363:hit:44158:1.3.0.5;Name=species:rnd-1_family-411|genus:Unknown;Target=species:rnd-1_family-411|genus:Unknown 20 668 +
scaffold43|size830363	repeatmasker	match_part	579975	582104	4563	+	.	ID=scaffold43|size830363:hsp:87699:1.3.0.5;Parent=scaffold43|size830363:hit:44158:1.3.0.5;Target=species:rnd-1_family-411|genus:Unknown 20 668 +
scaffold43|size830363	repeatmasker	match	582503	582906	2887	+	.	ID=scaffold43|size830363:hit:44159:1.3.0.5;Name=species:rnd-1_family-324|genus:Unknown;Target=species:rnd-1_family-324|genus:Unknown 1535 1934 +
scaffold43|size830363	repeatmasker	match_part	582503	582906	2887	+	.	ID=scaffold43|size830363:hsp:87700:1.3.0.5;Parent=scaffold43|size830363:hit:44159:1.3.0.5;Target=species:rnd-1_family-324|genus:Unknown 1535 1934 +
scaffold43|size830363	repeatmasker	match	586185	586477	562	+	.	ID=scaffold43|size830363:hit:44160:1.3.0.5;Name=species:rnd-5_family-2072|genus:DNA%252FTcMar-Stowaway;Target=species:rnd-5_family-2072|genus:DNA%252FTcMar-Stowaway 209 526 +
scaffold43|size830363	repeatmasker	match_part	586185	586477	562	+	.	ID=scaffold43|size830363:hsp:87701:1.3.0.5;Parent=scaffold43|size830363:hit:44160:1.3.0.5;Target=species:rnd-5_family-2072|genus:DNA%25252FTcMar-Stowaway 209 526 +
scaffold43|size830363	repeatmasker	match	587687	588536	3798	+	.	ID=scaffold43|size830363:hit:44161:1.3.0.5;Name=species:rnd-5_family-126|genus:Unknown;Target=species:rnd-5_family-126|genus:Unknown 9 837 +
scaffold43|size830363	repeatmasker	match_part	587687	588536	3798	+	.	ID=scaffold43|size830363:hsp:87702:1.3.0.5;Parent=scaffold43|size830363:hit:44161:1.3.0.5;Target=species:rnd-5_family-126|genus:Unknown 9 837 +
scaffold43|size830363	repeatmasker	match	588655	588904	913	+	.	ID=scaffold43|size830363:hit:44162:1.3.0.5;Name=species:rnd-1_family-324|genus:Unknown;Target=species:rnd-1_family-324|genus:Unknown 1544 1935 +
scaffold43|size830363	repeatmasker	match_part	588655	588904	913	+	.	ID=scaffold43|size830363:hsp:87703:1.3.0.5;Parent=scaffold43|size830363:hit:44162:1.3.0.5;Target=species:rnd-1_family-324|genus:Unknown 1544 1935 +
scaffold43|size830363	repeatmasker	match	588951	589097	481	+	.	ID=scaffold43|size830363:hit:44163:1.3.0.5;Name=species:rnd-1_family-387|genus:Unknown;Target=species:rnd-1_family-387|genus:Unknown 2 167 +
scaffold43|size830363	repeatmasker	match_part	588951	589097	481	+	.	ID=scaffold43|size830363:hsp:87704:1.3.0.5;Parent=scaffold43|size830363:hit:44163:1.3.0.5;Target=species:rnd-1_family-387|genus:Unknown 2 167 +
scaffold43|size830363	repeatmasker	match	589595	589655	247	+	.	ID=scaffold43|size830363:hit:44164:1.3.0.5;Name=species:rnd-1_family-363|genus:Unknown;Target=species:rnd-1_family-363|genus:Unknown 12 72 +
scaffold43|size830363	repeatmasker	match_part	589595	589655	247	+	.	ID=scaffold43|size830363:hsp:87705:1.3.0.5;Parent=scaffold43|size830363:hit:44164:1.3.0.5;Target=species:rnd-1_family-363|genus:Unknown 12 72 +
scaffold43|size830363	repeatmasker	match	589913	590358	1763	+	.	ID=scaffold43|size830363:hit:44165:1.3.0.5;Name=species:genome_9_16637|genus:Unspecified;Target=species:genome_9_16637|genus:Unspecified 374 615 +
scaffold43|size830363	repeatmasker	match_part	589913	590358	1763	+	.	ID=scaffold43|size830363:hsp:87706:1.3.0.5;Parent=scaffold43|size830363:hit:44165:1.3.0.5;Target=species:genome_9_16637|genus:Unspecified 374 615 +
scaffold43|size830363	repeatmasker	match	590432	591879	1731	+	.	ID=scaffold43|size830363:hit:44166:1.3.0.5;Name=species:genome_9_16637|genus:Unspecified;Target=species:genome_9_16637|genus:Unspecified 1 283 +
scaffold43|size830363	repeatmasker	match_part	590432	591879	1731	+	.	ID=scaffold43|size830363:hsp:87707:1.3.0.5;Parent=scaffold43|size830363:hit:44166:1.3.0.5;Target=species:genome_9_16637|genus:Unspecified 1 283 +
scaffold43|size830363	repeatmasker	match	616405	616436	35	+	.	ID=scaffold43|size830363:hit:44167:1.3.0.6;Name=species:%2528CTG%2529n|genus:Simple_repeat;Target=species:%2528CTG%2529n|genus:Simple_repeat 1 32 +
scaffold43|size830363	repeatmasker	match_part	616405	616436	35	+	.	ID=scaffold43|size830363:hsp:87708:1.3.0.6;Parent=scaffold43|size830363:hit:44167:1.3.0.6;Target=species:%252528CTG%252529n|genus:Simple_repeat 1 32 +
scaffold43|size830363	repeatmasker	match	601936	601963	16	+	.	ID=scaffold43|size830363:hit:44168:1.3.0.6;Name=species:%2528CAA%2529n|genus:Simple_repeat;Target=species:%2528CAA%2529n|genus:Simple_repeat 1 28 +
scaffold43|size830363	repeatmasker	match_part	601936	601963	16	+	.	ID=scaffold43|size830363:hsp:87709:1.3.0.6;Parent=scaffold43|size830363:hit:44168:1.3.0.6;Target=species:%252528CAA%252529n|genus:Simple_repeat 1 28 +
scaffold43|size830363	repeatmasker	match	603356	603390	15	+	.	ID=scaffold43|size830363:hit:44169:1.3.0.6;Name=species:GA-rich|genus:Low_complexity;Target=species:GA-rich|genus:Low_complexity 1 35 +
scaffold43|size830363	repeatmasker	match_part	603356	603390	15	+	.	ID=scaffold43|size830363:hsp:87710:1.3.0.6;Parent=scaffold43|size830363:hit:44169:1.3.0.6;Target=species:GA-rich|genus:Low_complexity 1 35 +
scaffold43|size830363	repeatmasker	match	658368	658399	16	+	.	ID=scaffold43|size830363:hit:44170:1.3.0.6;Name=species:%2528ATCTGG%2529n|genus:Simple_repeat;Target=species:%2528ATCTGG%2529n|genus:Simple_repeat 1 31 +
scaffold43|size830363	repeatmasker	match_part	658368	658399	16	+	.	ID=scaffold43|size830363:hsp:87711:1.3.0.6;Parent=scaffold43|size830363:hit:44170:1.3.0.6;Target=species:%252528ATCTGG%252529n|genus:Simple_repeat 1 31 +
scaffold43|size830363	repeatmasker	match	696426	696448	14	+	.	ID=scaffold43|size830363:hit:44171:1.3.0.6;Name=species:%2528ATG%2529n|genus:Simple_repeat;Target=species:%2528ATG%2529n|genus:Simple_repeat 1 23 +
scaffold43|size830363	repeatmasker	match_part	696426	696448	14	+	.	ID=scaffold43|size830363:hsp:87712:1.3.0.6;Parent=scaffold43|size830363:hit:44171:1.3.0.6;Target=species:%252528ATG%252529n|genus:Simple_repeat 1 23 +
scaffold43|size830363	repeatmasker	match	618418	621448	10685	+	.	ID=scaffold43|size830363:hit:44172:1.3.0.6;Name=species:rnd-1_family-673|genus:Unknown;Target=species:rnd-1_family-673|genus:Unknown 57 1841 +
scaffold43|size830363	repeatmasker	match_part	618418	621448	10685	+	.	ID=scaffold43|size830363:hsp:87713:1.3.0.6;Parent=scaffold43|size830363:hit:44172:1.3.0.6;Target=species:rnd-1_family-673|genus:Unknown 57 1841 +
scaffold43|size830363	repeatmasker	match	621567	623485	8607	+	.	ID=scaffold43|size830363:hit:44173:1.3.0.6;Name=species:rnd-1_family-1197|genus:Unknown;Target=species:rnd-1_family-1197|genus:Unknown 1 1131 +
scaffold43|size830363	repeatmasker	match_part	621567	623485	8607	+	.	ID=scaffold43|size830363:hsp:87714:1.3.0.6;Parent=scaffold43|size830363:hit:44173:1.3.0.6;Target=species:rnd-1_family-1197|genus:Unknown 1 1131 +
scaffold43|size830363	repeatmasker	match	623541	625039	1499	+	.	ID=scaffold43|size830363:hit:44174:1.3.0.6;Name=species:rnd-1_family-974|genus:Unknown;Target=species:rnd-1_family-974|genus:Unknown 1 545 +
scaffold43|size830363	repeatmasker	match_part	623541	625039	1499	+	.	ID=scaffold43|size830363:hsp:87715:1.3.0.6;Parent=scaffold43|size830363:hit:44174:1.3.0.6;Target=species:rnd-1_family-974|genus:Unknown 1 545 +
scaffold43|size830363	repeatmasker	match	625090	626216	6103	+	.	ID=scaffold43|size830363:hit:44175:1.3.0.6;Name=species:genome_8_10042|genus:Unspecified;Target=species:genome_8_10042|genus:Unspecified 1 680 +
scaffold43|size830363	repeatmasker	match_part	625090	626216	6103	+	.	ID=scaffold43|size830363:hsp:87716:1.3.0.6;Parent=scaffold43|size830363:hit:44175:1.3.0.6;Target=species:genome_8_10042|genus:Unspecified 1 680 +
scaffold43|size830363	repeatmasker	match	630148	631355	3251	+	.	ID=scaffold43|size830363:hit:44176:1.3.0.6;Name=species:rnd-1_family-227|genus:DNA%252FPIF-Harbinger;Target=species:rnd-1_family-227|genus:DNA%252FPIF-Harbinger 1 475 +
scaffold43|size830363	repeatmasker	match_part	630148	631355	3251	+	.	ID=scaffold43|size830363:hsp:87717:1.3.0.6;Parent=scaffold43|size830363:hit:44176:1.3.0.6;Target=species:rnd-1_family-227|genus:DNA%25252FPIF-Harbinger 1 475 +
scaffold43|size830363	repeatmasker	match	632183	632507	2215	+	.	ID=scaffold43|size830363:hit:44177:1.3.0.6;Name=species:rnd-1_family-227|genus:DNA%252FPIF-Harbinger;Target=species:rnd-1_family-227|genus:DNA%252FPIF-Harbinger 468 792 +
scaffold43|size830363	repeatmasker	match_part	632183	632507	2215	+	.	ID=scaffold43|size830363:hsp:87718:1.3.0.6;Parent=scaffold43|size830363:hit:44177:1.3.0.6;Target=species:rnd-1_family-227|genus:DNA%25252FPIF-Harbinger 468 792 +
scaffold43|size830363	repeatmasker	match	632587	635585	10429	+	.	ID=scaffold43|size830363:hit:44178:1.3.0.6;Name=species:rnd-1_family-461|genus:DNA%252FPIF-Harbinger;Target=species:rnd-1_family-461|genus:DNA%252FPIF-Harbinger 1 1498 +
scaffold43|size830363	repeatmasker	match_part	632587	635585	10429	+	.	ID=scaffold43|size830363:hsp:87719:1.3.0.6;Parent=scaffold43|size830363:hit:44178:1.3.0.6;Target=species:rnd-1_family-461|genus:DNA%25252FPIF-Harbinger 1 1498 +
scaffold43|size830363	repeatmasker	match	635692	635967	1195	+	.	ID=scaffold43|size830363:hit:44179:1.3.0.6;Name=species:rnd-1_family-1255|genus:Unknown;Target=species:rnd-1_family-1255|genus:Unknown 135 396 +
scaffold43|size830363	repeatmasker	match_part	635692	635967	1195	+	.	ID=scaffold43|size830363:hsp:87720:1.3.0.6;Parent=scaffold43|size830363:hit:44179:1.3.0.6;Target=species:rnd-1_family-1255|genus:Unknown 135 396 +
scaffold43|size830363	repeatmasker	match	637640	639410	13172	+	.	ID=scaffold43|size830363:hit:44180:1.3.0.6;Name=species:scaffold312|size187761_%2528dbseq-nr_665%2529_%255B13588%252C18807%255D|genus:Unspecified;Target=species:scaffold312|size187761_%2528dbseq-nr_665%2529_%255B13588%252C18807%255D|genus:Unspecified 1 1817 +
scaffold43|size830363	repeatmasker	match_part	637640	639410	13172	+	.	ID=scaffold43|size830363:hsp:87721:1.3.0.6;Parent=scaffold43|size830363:hit:44180:1.3.0.6;Target=species:scaffold312|size187761_%252528dbseq-nr_665%252529_%25255B13588%25252C18807%25255D|genus:Unspecified 1 1817 +
scaffold43|size830363	repeatmasker	match	639457	642724	19818	+	.	ID=scaffold43|size830363:hit:44181:1.3.0.6;Name=species:scaffold312|size187761_%2528dbseq-nr_665%2529_%255B13588%252C18807%255D|genus:Unspecified;Target=species:scaffold312|size187761_%2528dbseq-nr_665%2529_%255B13588%252C18807%255D|genus:Unspecified 1766 5220 +
scaffold43|size830363	repeatmasker	match_part	639457	642724	19818	+	.	ID=scaffold43|size830363:hsp:87722:1.3.0.6;Parent=scaffold43|size830363:hit:44181:1.3.0.6;Target=species:scaffold312|size187761_%252528dbseq-nr_665%252529_%25255B13588%25252C18807%25255D|genus:Unspecified 1766 5220 +
scaffold43|size830363	repeatmasker	match	643969	647741	10572	+	.	ID=scaffold43|size830363:hit:44182:1.3.0.6;Name=species:rnd-1_family-210|genus:DNA%252FhAT-Tag1;Target=species:rnd-1_family-210|genus:DNA%252FhAT-Tag1 1 1518 +
scaffold43|size830363	repeatmasker	match_part	643969	647741	10572	+	.	ID=scaffold43|size830363:hsp:87723:1.3.0.6;Parent=scaffold43|size830363:hit:44182:1.3.0.6;Target=species:rnd-1_family-210|genus:DNA%25252FhAT-Tag1 1 1518 +
scaffold43|size830363	repeatmasker	match	647853	649506	1563	+	.	ID=scaffold43|size830363:hit:44183:1.3.0.6;Name=species:rnd-1_family-12|genus:Unknown;Target=species:rnd-1_family-12|genus:Unknown 243 737 +
scaffold43|size830363	repeatmasker	match_part	647853	649506	1563	+	.	ID=scaffold43|size830363:hsp:87724:1.3.0.6;Parent=scaffold43|size830363:hit:44183:1.3.0.6;Target=species:rnd-1_family-12|genus:Unknown 243 737 +
scaffold43|size830363	repeatmasker	match	649556	649723	730	+	.	ID=scaffold43|size830363:hit:44184:1.3.0.6;Name=species:rnd-4_family-1468|genus:LTR%252FCopia;Target=species:rnd-4_family-1468|genus:LTR%252FCopia 190 357 +
scaffold43|size830363	repeatmasker	match_part	649556	649723	730	+	.	ID=scaffold43|size830363:hsp:87725:1.3.0.6;Parent=scaffold43|size830363:hit:44184:1.3.0.6;Target=species:rnd-4_family-1468|genus:LTR%25252FCopia 190 357 +
scaffold43|size830363	repeatmasker	match	650514	650637	443	+	.	ID=scaffold43|size830363:hit:44185:1.3.0.6;Name=species:rnd-5_family-1877|genus:Unknown;Target=species:rnd-5_family-1877|genus:Unknown 2 125 +
scaffold43|size830363	repeatmasker	match_part	650514	650637	443	+	.	ID=scaffold43|size830363:hsp:87726:1.3.0.6;Parent=scaffold43|size830363:hit:44185:1.3.0.6;Target=species:rnd-5_family-1877|genus:Unknown 2 125 +
scaffold43|size830363	repeatmasker	match	651239	652161	3607	+	.	ID=scaffold43|size830363:hit:44186:1.3.0.6;Name=species:rnd-5_family-645|genus:Unknown;Target=species:rnd-5_family-645|genus:Unknown 3 922 +
scaffold43|size830363	repeatmasker	match_part	651239	652161	3607	+	.	ID=scaffold43|size830363:hsp:87727:1.3.0.6;Parent=scaffold43|size830363:hit:44186:1.3.0.6;Target=species:rnd-5_family-645|genus:Unknown 3 922 +
scaffold43|size830363	repeatmasker	match	653447	654406	5767	+	.	ID=scaffold43|size830363:hit:44187:1.3.0.6;Name=species:genome_5_5066|genus:Unspecified;Target=species:genome_5_5066|genus:Unspecified 1 658 +
scaffold43|size830363	repeatmasker	match_part	653447	654406	5767	+	.	ID=scaffold43|size830363:hsp:87728:1.3.0.6;Parent=scaffold43|size830363:hit:44187:1.3.0.6;Target=species:genome_5_5066|genus:Unspecified 1 658 +
scaffold43|size830363	repeatmasker	match	654574	657510	2920	+	.	ID=scaffold43|size830363:hit:44188:1.3.0.6;Name=species:rnd-1_family-6|genus:Unknown;Target=species:rnd-1_family-6|genus:Unknown 2 1263 +
scaffold43|size830363	repeatmasker	match_part	654574	657510	2920	+	.	ID=scaffold43|size830363:hsp:87729:1.3.0.6;Parent=scaffold43|size830363:hit:44188:1.3.0.6;Target=species:rnd-1_family-6|genus:Unknown 2 1263 +
scaffold43|size830363	repeatmasker	match	658677	660197	7632	+	.	ID=scaffold43|size830363:hit:44189:1.3.0.6;Name=species:rnd-1_family-407|genus:LTR%252FCopia;Target=species:rnd-1_family-407|genus:LTR%252FCopia 215 1739 +
scaffold43|size830363	repeatmasker	match_part	658677	660197	7632	+	.	ID=scaffold43|size830363:hsp:87730:1.3.0.6;Parent=scaffold43|size830363:hit:44189:1.3.0.6;Target=species:rnd-1_family-407|genus:LTR%25252FCopia 215 1739 +
scaffold43|size830363	repeatmasker	match	661082	662126	3275	+	.	ID=scaffold43|size830363:hit:44190:1.3.0.6;Name=species:rnd-1_family-1011|genus:LTR%252FCopia;Target=species:rnd-1_family-1011|genus:LTR%252FCopia 1 434 +
scaffold43|size830363	repeatmasker	match_part	661082	662126	3275	+	.	ID=scaffold43|size830363:hsp:87731:1.3.0.6;Parent=scaffold43|size830363:hit:44190:1.3.0.6;Target=species:rnd-1_family-1011|genus:LTR%25252FCopia 1 434 +
scaffold43|size830363	repeatmasker	match	662400	663056	2478	+	.	ID=scaffold43|size830363:hit:44191:1.3.0.6;Name=species:rnd-1_family-1011|genus:LTR%252FCopia;Target=species:rnd-1_family-1011|genus:LTR%252FCopia 1775 2147 +
scaffold43|size830363	repeatmasker	match_part	662400	663056	2478	+	.	ID=scaffold43|size830363:hsp:87732:1.3.0.6;Parent=scaffold43|size830363:hit:44191:1.3.0.6;Target=species:rnd-1_family-1011|genus:LTR%25252FCopia 1775 2147 +
scaffold43|size830363	repeatmasker	match	663219	663315	705	+	.	ID=scaffold43|size830363:hit:44192:1.3.0.6;Name=species:rnd-1_family-407|genus:LTR%252FCopia;Target=species:rnd-1_family-407|genus:LTR%252FCopia 2144 2240 +
scaffold43|size830363	repeatmasker	match_part	663219	663315	705	+	.	ID=scaffold43|size830363:hsp:87733:1.3.0.6;Parent=scaffold43|size830363:hit:44192:1.3.0.6;Target=species:rnd-1_family-407|genus:LTR%25252FCopia 2144 2240 +
scaffold43|size830363	repeatmasker	match	663578	665775	3122	+	.	ID=scaffold43|size830363:hit:44193:1.3.0.6;Name=species:rnd-1_family-6|genus:Unknown;Target=species:rnd-1_family-6|genus:Unknown 43 1267 +
scaffold43|size830363	repeatmasker	match_part	663578	665775	3122	+	.	ID=scaffold43|size830363:hsp:87734:1.3.0.6;Parent=scaffold43|size830363:hit:44193:1.3.0.6;Target=species:rnd-1_family-6|genus:Unknown 43 1267 +
scaffold43|size830363	repeatmasker	match	665830	665980	1128	+	.	ID=scaffold43|size830363:hit:44194:1.3.0.6;Name=species:rnd-1_family-1255|genus:Unknown;Target=species:rnd-1_family-1255|genus:Unknown 645 794 +
scaffold43|size830363	repeatmasker	match_part	665830	665980	1128	+	.	ID=scaffold43|size830363:hsp:87735:1.3.0.6;Parent=scaffold43|size830363:hit:44194:1.3.0.6;Target=species:rnd-1_family-1255|genus:Unknown 645 794 +
scaffold43|size830363	repeatmasker	match	666103	667118	734	+	.	ID=scaffold43|size830363:hit:44195:1.3.0.6;Name=species:rnd-5_family-2623|genus:Unknown;Target=species:rnd-5_family-2623|genus:Unknown 1 358 +
scaffold43|size830363	repeatmasker	match_part	666103	667118	734	+	.	ID=scaffold43|size830363:hsp:87736:1.3.0.6;Parent=scaffold43|size830363:hit:44195:1.3.0.6;Target=species:rnd-5_family-2623|genus:Unknown 1 358 +
scaffold43|size830363	repeatmasker	match	669489	669551	387	+	.	ID=scaffold43|size830363:hit:44196:1.3.0.6;Name=species:scaffold21|size630201_%2528dbseq-nr_224%2529_%255B497027%252C503169%255D|genus:Unspecified;Target=species:scaffold21|size630201_%2528dbseq-nr_224%2529_%255B497027%252C503169%255D|genus:Unspecified 4223 4284 +
scaffold43|size830363	repeatmasker	match_part	669489	669551	387	+	.	ID=scaffold43|size830363:hsp:87737:1.3.0.6;Parent=scaffold43|size830363:hit:44196:1.3.0.6;Target=species:scaffold21|size630201_%252528dbseq-nr_224%252529_%25255B497027%25252C503169%25255D|genus:Unspecified 4223 4284 +
scaffold43|size830363	repeatmasker	match	669598	670039	607	+	.	ID=scaffold43|size830363:hit:44197:1.3.0.6;Name=species:scaffold80|size783030_%2528dbseq-nr_43%2529_%255B553675%252C559585%255D|genus:Unspecified;Target=species:scaffold80|size783030_%2528dbseq-nr_43%2529_%255B553675%252C559585%255D|genus:Unspecified 2039 2416 +
scaffold43|size830363	repeatmasker	match_part	669598	670039	607	+	.	ID=scaffold43|size830363:hsp:87738:1.3.0.6;Parent=scaffold43|size830363:hit:44197:1.3.0.6;Target=species:scaffold80|size783030_%252528dbseq-nr_43%252529_%25255B553675%25252C559585%25255D|genus:Unspecified 2039 2416 +
scaffold43|size830363	repeatrunner	protein_match	670483	670916	87	+	.	ID=scaffold43|size830363:hit:44198:1.3.0.6;Name=gi|17221559|emb|CAD12894.1|;Target=gi|17221559|emb|CAD12894.1| 75 149 +
scaffold43|size830363	repeatrunner	match_part	670483	670916	87	+	.	ID=scaffold43|size830363:hsp:87739:1.3.0.6;Parent=scaffold43|size830363:hit:44198:1.3.0.6;Target=gi|17221559|emb|CAD12894.1| 75 149 +
scaffold43|size830363	repeatmasker	match	670966	677263	56902	+	.	ID=scaffold43|size830363:hit:44199:1.3.0.6;Name=species:scaffold43|size830363_%2528dbseq-nr_472%2529_%255B671820%252C677904%255D|genus:Unspecified;Target=species:scaffold43|size830363_%2528dbseq-nr_472%2529_%255B671820%252C677904%255D|genus:Unspecified 1 6085 +
scaffold43|size830363	repeatmasker	match_part	670966	677263	56902	+	.	ID=scaffold43|size830363:hsp:87740:1.3.0.6;Parent=scaffold43|size830363:hit:44199:1.3.0.6;Target=species:scaffold43|size830363_%252528dbseq-nr_472%252529_%25255B671820%25252C677904%25255D|genus:Unspecified 1 6085 +
scaffold43|size830363	repeatrunner	protein_match	677316	677684	194	+	.	ID=scaffold43|size830363:hit:44200:1.3.0.6;Name=gi|15227509|ref|NP_178904.1|;Target=gi|15227509|ref|NP_178904.1| 99 226 +
scaffold43|size830363	repeatrunner	match_part	677316	677684	194	+	.	ID=scaffold43|size830363:hsp:87741:1.3.0.6;Parent=scaffold43|size830363:hit:44200:1.3.0.6;Target=gi|15227509|ref|NP_178904.1| 99 226 +
scaffold43|size830363	repeatmasker	match	678169	678328	250	+	.	ID=scaffold43|size830363:hit:44201:1.3.0.6;Name=species:scaffold177|size204315_%2528dbseq-nr_273%2529_%255B38496%252C44408%255D|genus:Unspecified;Target=species:scaffold177|size204315_%2528dbseq-nr_273%2529_%255B38496%252C44408%255D|genus:Unspecified 1031 1183 +
scaffold43|size830363	repeatmasker	match_part	678169	678328	250	+	.	ID=scaffold43|size830363:hsp:87742:1.3.0.6;Parent=scaffold43|size830363:hit:44201:1.3.0.6;Target=species:scaffold177|size204315_%252528dbseq-nr_273%252529_%25255B38496%25252C44408%25255D|genus:Unspecified 1031 1183 +
scaffold43|size830363	repeatrunner	protein_match	679032	679415	191	-	.	ID=scaffold43|size830363:hit:44202:1.3.0.6;Name=gi|15227509|ref|NP_178904.1|;Target=gi|15227509|ref|NP_178904.1| 99 234 +
scaffold43|size830363	repeatrunner	match_part	679032	679415	191	-	.	ID=scaffold43|size830363:hsp:87743:1.3.0.6;Parent=scaffold43|size830363:hit:44202:1.3.0.6;Target=gi|15227509|ref|NP_178904.1| 99 234 +
scaffold43|size830363	repeatmasker	match	679468	679640	249	+	.	ID=scaffold43|size830363:hit:44203:1.3.0.6;Name=species:scaffold14|size2522936_%2528dbseq-nr_238%2529_%255B1907887%252C1914023%255D|genus:Unspecified;Target=species:scaffold14|size2522936_%2528dbseq-nr_238%2529_%255B1907887%252C1914023%255D|genus:Unspecified 2399 2521 +
scaffold43|size830363	repeatmasker	match_part	679468	679640	249	+	.	ID=scaffold43|size830363:hsp:87744:1.3.0.6;Parent=scaffold43|size830363:hit:44203:1.3.0.6;Target=species:scaffold14|size2522936_%252528dbseq-nr_238%252529_%25255B1907887%25252C1914023%25255D|genus:Unspecified 2399 2521 +
scaffold43|size830363	repeatmasker	match	679786	680156	264	+	.	ID=scaffold43|size830363:hit:44204:1.3.0.6;Name=species:scaffold14|size2522936_%2528dbseq-nr_238%2529_%255B150087%252C155942%255D|genus:Unspecified;Target=species:scaffold14|size2522936_%2528dbseq-nr_238%2529_%255B150087%252C155942%255D|genus:Unspecified 2459 2836 +
scaffold43|size830363	repeatmasker	match_part	679786	680156	264	+	.	ID=scaffold43|size830363:hsp:87745:1.3.0.6;Parent=scaffold43|size830363:hit:44204:1.3.0.6;Target=species:scaffold14|size2522936_%252528dbseq-nr_238%252529_%25255B150087%25252C155942%25255D|genus:Unspecified 2459 2836 +
scaffold43|size830363	repeatmasker	match	680644	680923	749	+	.	ID=scaffold43|size830363:hit:44205:1.3.0.6;Name=species:scaffold80|size783030_%2528dbseq-nr_43%2529_%255B553675%252C559585%255D|genus:Unspecified;Target=species:scaffold80|size783030_%2528dbseq-nr_43%2529_%255B553675%252C559585%255D|genus:Unspecified 2157 2422 +
scaffold43|size830363	repeatmasker	match_part	680644	680923	749	+	.	ID=scaffold43|size830363:hsp:87746:1.3.0.6;Parent=scaffold43|size830363:hit:44205:1.3.0.6;Target=species:scaffold80|size783030_%252528dbseq-nr_43%252529_%25255B553675%25252C559585%25255D|genus:Unspecified 2157 2422 +
scaffold43|size830363	repeatmasker	match	681073	681176	545	+	.	ID=scaffold43|size830363:hit:44206:1.3.0.6;Name=species:scaffold21|size630201_%2528dbseq-nr_224%2529_%255B497027%252C503169%255D|genus:Unspecified;Target=species:scaffold21|size630201_%2528dbseq-nr_224%2529_%255B497027%252C503169%255D|genus:Unspecified 4211 4298 +
scaffold43|size830363	repeatmasker	match_part	681073	681176	545	+	.	ID=scaffold43|size830363:hsp:87747:1.3.0.6;Parent=scaffold43|size830363:hit:44206:1.3.0.6;Target=species:scaffold21|size630201_%252528dbseq-nr_224%252529_%25255B497027%25252C503169%25255D|genus:Unspecified 4211 4298 +
scaffold43|size830363	repeatmasker	match	682999	683227	322	+	.	ID=scaffold43|size830363:hit:44207:1.3.0.6;Name=species:scaffold63|size1124630_%2528dbseq-nr_381%2529_%255B331096%252C337000%255D|genus:Unspecified;Target=species:scaffold63|size1124630_%2528dbseq-nr_381%2529_%255B331096%252C337000%255D|genus:Unspecified 5526 5732 +
scaffold43|size830363	repeatmasker	match_part	682999	683227	322	+	.	ID=scaffold43|size830363:hsp:87748:1.3.0.6;Parent=scaffold43|size830363:hit:44207:1.3.0.6;Target=species:scaffold63|size1124630_%252528dbseq-nr_381%252529_%25255B331096%25252C337000%25255D|genus:Unspecified 5526 5732 +
scaffold43|size830363	repeatmasker	match	683478	683561	279	+	.	ID=scaffold43|size830363:hit:44208:1.3.0.6;Name=species:scaffold35|size490618_%2528dbseq-nr_715%2529_%255B281969%252C287860%255D|genus:Unspecified;Target=species:scaffold35|size490618_%2528dbseq-nr_715%2529_%255B281969%252C287860%255D|genus:Unspecified 597 666 +
scaffold43|size830363	repeatmasker	match_part	683478	683561	279	+	.	ID=scaffold43|size830363:hsp:87749:1.3.0.6;Parent=scaffold43|size830363:hit:44208:1.3.0.6;Target=species:scaffold35|size490618_%252528dbseq-nr_715%252529_%25255B281969%25252C287860%25255D|genus:Unspecified 597 666 +
scaffold43|size830363	repeatmasker	match	683775	683823	252	+	.	ID=scaffold43|size830363:hit:44209:1.3.0.6;Name=species:scaffold226|size248449_%2528dbseq-nr_558%2529_%255B94722%252C100627%255D|genus:Unspecified;Target=species:scaffold226|size248449_%2528dbseq-nr_558%2529_%255B94722%252C100627%255D|genus:Unspecified 343 379 +
scaffold43|size830363	repeatmasker	match_part	683775	683823	252	+	.	ID=scaffold43|size830363:hsp:87750:1.3.0.6;Parent=scaffold43|size830363:hit:44209:1.3.0.6;Target=species:scaffold226|size248449_%252528dbseq-nr_558%252529_%25255B94722%25252C100627%25255D|genus:Unspecified 343 379 +
scaffold43|size830363	repeatmasker	match	684339	684704	1136	+	.	ID=scaffold43|size830363:hit:44210:1.3.0.6;Name=species:rnd-1_family-402|genus:DNA%252FPiggyBac;Target=species:rnd-1_family-402|genus:DNA%252FPiggyBac 514 746 +
scaffold43|size830363	repeatmasker	match_part	684339	684704	1136	+	.	ID=scaffold43|size830363:hsp:87751:1.3.0.6;Parent=scaffold43|size830363:hit:44210:1.3.0.6;Target=species:rnd-1_family-402|genus:DNA%25252FPiggyBac 514 746 +
scaffold43|size830363	repeatmasker	match	684984	685249	1889	+	.	ID=scaffold43|size830363:hit:44211:1.3.0.6;Name=species:genome_1_8676|genus:Unspecified;Target=species:genome_1_8676|genus:Unspecified 1 267 +
scaffold43|size830363	repeatmasker	match_part	684984	685249	1889	+	.	ID=scaffold43|size830363:hsp:87752:1.3.0.6;Parent=scaffold43|size830363:hit:44211:1.3.0.6;Target=species:genome_1_8676|genus:Unspecified 1 267 +
scaffold43|size830363	repeatmasker	match	685571	686017	1816	+	.	ID=scaffold43|size830363:hit:44212:1.3.0.6;Name=species:rnd-1_family-337|genus:LTR%252FERVK;Target=species:rnd-1_family-337|genus:LTR%252FERVK 1 471 +
scaffold43|size830363	repeatmasker	match_part	685571	686017	1816	+	.	ID=scaffold43|size830363:hsp:87753:1.3.0.6;Parent=scaffold43|size830363:hit:44212:1.3.0.6;Target=species:rnd-1_family-337|genus:LTR%25252FERVK 1 471 +
scaffold43|size830363	repeatmasker	match	686105	692272	44664	+	.	ID=scaffold43|size830363:hit:44213:1.3.0.6;Name=species:scaffold60|size524837_%2528dbseq-nr_150%2529_%255B42263%252C48465%255D|genus:Unspecified;Target=species:scaffold60|size524837_%2528dbseq-nr_150%2529_%255B42263%252C48465%255D|genus:Unspecified 1 6203 +
scaffold43|size830363	repeatmasker	match_part	686105	692272	44664	+	.	ID=scaffold43|size830363:hsp:87754:1.3.0.6;Parent=scaffold43|size830363:hit:44213:1.3.0.6;Target=species:scaffold60|size524837_%252528dbseq-nr_150%252529_%25255B42263%25252C48465%25255D|genus:Unspecified 1 6203 +
scaffold43|size830363	repeatmasker	match	692444	692686	728	+	.	ID=scaffold43|size830363:hit:44214:1.3.0.6;Name=species:genome_3_19411|genus:Unspecified;Target=species:genome_3_19411|genus:Unspecified 146 392 +
scaffold43|size830363	repeatmasker	match_part	692444	692686	728	+	.	ID=scaffold43|size830363:hsp:87755:1.3.0.6;Parent=scaffold43|size830363:hit:44214:1.3.0.6;Target=species:genome_3_19411|genus:Unspecified 146 392 +
scaffold43|size830363	repeatmasker	match	692862	693134	1986	+	.	ID=scaffold43|size830363:hit:44215:1.3.0.6;Name=species:genome_1_8676|genus:Unspecified;Target=species:genome_1_8676|genus:Unspecified 1 267 +
scaffold43|size830363	repeatmasker	match_part	692862	693134	1986	+	.	ID=scaffold43|size830363:hsp:87756:1.3.0.6;Parent=scaffold43|size830363:hit:44215:1.3.0.6;Target=species:genome_1_8676|genus:Unspecified 1 267 +
scaffold43|size830363	repeatmasker	match	693337	694811	794	+	.	ID=scaffold43|size830363:hit:44216:1.3.0.6;Name=species:scaffold75|size1059443_%2528dbseq-nr_397%2529_%255B263011%252C269128%255D|genus:Unspecified;Target=species:scaffold75|size1059443_%2528dbseq-nr_397%2529_%255B263011%252C269128%255D|genus:Unspecified 2170 3333 +
scaffold43|size830363	repeatmasker	match_part	693337	694811	794	+	.	ID=scaffold43|size830363:hsp:87757:1.3.0.6;Parent=scaffold43|size830363:hit:44216:1.3.0.6;Target=species:scaffold75|size1059443_%252528dbseq-nr_397%252529_%25255B263011%25252C269128%25255D|genus:Unspecified 2170 3333 +
scaffold43|size830363	repeatmasker	match	699432	699485	385	+	.	ID=scaffold43|size830363:hit:44217:1.3.0.6;Name=species:genome_1_15599|genus:Unspecified;Target=species:genome_1_15599|genus:Unspecified 1 54 +
scaffold43|size830363	repeatmasker	match_part	699432	699485	385	+	.	ID=scaffold43|size830363:hsp:87758:1.3.0.6;Parent=scaffold43|size830363:hit:44217:1.3.0.6;Target=species:genome_1_15599|genus:Unspecified 1 54 +
scaffold43|size830363	repeatmasker	match	699633	699771	490	+	.	ID=scaffold43|size830363:hit:44218:1.3.0.6;Name=species:rnd-1_family-363|genus:Unknown;Target=species:rnd-1_family-363|genus:Unknown 16 153 +
scaffold43|size830363	repeatmasker	match_part	699633	699771	490	+	.	ID=scaffold43|size830363:hsp:87759:1.3.0.6;Parent=scaffold43|size830363:hit:44218:1.3.0.6;Target=species:rnd-1_family-363|genus:Unknown 16 153 +
scaffold43|size830363	repeatmasker	match	754112	754144	16	+	.	ID=scaffold43|size830363:hit:44219:1.3.0.7;Name=species:%2528T%2529n|genus:Simple_repeat;Target=species:%2528T%2529n|genus:Simple_repeat 1 33 +
scaffold43|size830363	repeatmasker	match_part	754112	754144	16	+	.	ID=scaffold43|size830363:hsp:87760:1.3.0.7;Parent=scaffold43|size830363:hit:44219:1.3.0.7;Target=species:%252528T%252529n|genus:Simple_repeat 1 33 +
scaffold43|size830363	repeatmasker	match	730934	730952	15	+	.	ID=scaffold43|size830363:hit:44220:1.3.0.7;Name=species:%2528CAC%2529n|genus:Simple_repeat;Target=species:%2528CAC%2529n|genus:Simple_repeat 1 19 +
scaffold43|size830363	repeatmasker	match_part	730934	730952	15	+	.	ID=scaffold43|size830363:hsp:87761:1.3.0.7;Parent=scaffold43|size830363:hit:44220:1.3.0.7;Target=species:%252528CAC%252529n|genus:Simple_repeat 1 19 +
scaffold43|size830363	repeatmasker	match	746448	746498	14	+	.	ID=scaffold43|size830363:hit:44221:1.3.0.7;Name=species:%2528TGA%2529n|genus:Simple_repeat;Target=species:%2528TGA%2529n|genus:Simple_repeat 1 51 +
scaffold43|size830363	repeatmasker	match_part	746448	746498	14	+	.	ID=scaffold43|size830363:hsp:87762:1.3.0.7;Parent=scaffold43|size830363:hit:44221:1.3.0.7;Target=species:%252528TGA%252529n|genus:Simple_repeat 1 51 +
scaffold43|size830363	repeatmasker	match	769484	769508	15	+	.	ID=scaffold43|size830363:hit:44222:1.3.0.7;Name=species:%2528AATT%2529n|genus:Simple_repeat;Target=species:%2528AATT%2529n|genus:Simple_repeat 1 25 +
scaffold43|size830363	repeatmasker	match_part	769484	769508	15	+	.	ID=scaffold43|size830363:hsp:87763:1.3.0.7;Parent=scaffold43|size830363:hit:44222:1.3.0.7;Target=species:%252528AATT%252529n|genus:Simple_repeat 1 25 +
scaffold43|size830363	repeatmasker	match	732991	733029	11	+	.	ID=scaffold43|size830363:hit:44223:1.3.0.7;Name=species:%2528AGACGA%2529n|genus:Simple_repeat;Target=species:%2528AGACGA%2529n|genus:Simple_repeat 1 39 +
scaffold43|size830363	repeatmasker	match_part	732991	733029	11	+	.	ID=scaffold43|size830363:hsp:87764:1.3.0.7;Parent=scaffold43|size830363:hit:44223:1.3.0.7;Target=species:%252528AGACGA%252529n|genus:Simple_repeat 1 39 +
scaffold43|size830363	repeatmasker	match	744471	744548	25	+	.	ID=scaffold43|size830363:hit:44224:1.3.0.7;Name=species:%2528CGA%2529n|genus:Simple_repeat;Target=species:%2528CGA%2529n|genus:Simple_repeat 1 78 +
scaffold43|size830363	repeatmasker	match_part	744471	744548	25	+	.	ID=scaffold43|size830363:hsp:87765:1.3.0.7;Parent=scaffold43|size830363:hit:44224:1.3.0.7;Target=species:%252528CGA%252529n|genus:Simple_repeat 1 78 +
scaffold43|size830363	repeatmasker	match	790948	790990	32	+	.	ID=scaffold43|size830363:hit:44225:1.3.0.7;Name=species:%2528CGTCAGTTGT%2529n|genus:Simple_repeat;Target=species:%2528CGTCAGTTGT%2529n|genus:Simple_repeat 1 42 +
scaffold43|size830363	repeatmasker	match_part	790948	790990	32	+	.	ID=scaffold43|size830363:hsp:87766:1.3.0.7;Parent=scaffold43|size830363:hit:44225:1.3.0.7;Target=species:%252528CGTCAGTTGT%252529n|genus:Simple_repeat 1 42 +
scaffold43|size830363	repeatmasker	match	764421	764469	13	+	.	ID=scaffold43|size830363:hit:44226:1.3.0.7;Name=species:%2528AACA%2529n|genus:Simple_repeat;Target=species:%2528AACA%2529n|genus:Simple_repeat 1 45 +
scaffold43|size830363	repeatmasker	match_part	764421	764469	13	+	.	ID=scaffold43|size830363:hsp:87767:1.3.0.7;Parent=scaffold43|size830363:hit:44226:1.3.0.7;Target=species:%252528AACA%252529n|genus:Simple_repeat 1 45 +
scaffold43|size830363	repeatmasker	match	733121	733387	38	+	.	ID=scaffold43|size830363:hit:44227:1.3.0.7;Name=species:GA-rich|genus:Low_complexity;Target=species:GA-rich|genus:Low_complexity 1 259 +
scaffold43|size830363	repeatmasker	match_part	733121	733387	38	+	.	ID=scaffold43|size830363:hsp:87768:1.3.0.7;Parent=scaffold43|size830363:hit:44227:1.3.0.7;Target=species:GA-rich|genus:Low_complexity 1 259 +
scaffold43|size830363	repeatmasker	match	733671	733735	15	+	.	ID=scaffold43|size830363:hit:44228:1.3.0.7;Name=species:GA-rich|genus:Low_complexity;Target=species:GA-rich|genus:Low_complexity 1 64 +
scaffold43|size830363	repeatmasker	match_part	733671	733735	15	+	.	ID=scaffold43|size830363:hsp:87769:1.3.0.7;Parent=scaffold43|size830363:hit:44228:1.3.0.7;Target=species:GA-rich|genus:Low_complexity 1 64 +
scaffold43|size830363	repeatmasker	match	732858	732902	50	+	.	ID=scaffold43|size830363:hit:44229:1.3.0.7;Name=species:%2528CAA%2529n|genus:Simple_repeat;Target=species:%2528CAA%2529n|genus:Simple_repeat 1 45 +
scaffold43|size830363	repeatmasker	match_part	732858	732902	50	+	.	ID=scaffold43|size830363:hsp:87770:1.3.0.7;Parent=scaffold43|size830363:hit:44229:1.3.0.7;Target=species:%252528CAA%252529n|genus:Simple_repeat 1 45 +
scaffold43|size830363	repeatmasker	match	818495	818523	31	+	.	ID=scaffold43|size830363:hit:44230:1.3.0.7;Name=species:%2528GAAGAG%2529n|genus:Simple_repeat;Target=species:%2528GAAGAG%2529n|genus:Simple_repeat 1 29 +
scaffold43|size830363	repeatmasker	match_part	818495	818523	31	+	.	ID=scaffold43|size830363:hsp:87771:1.3.0.7;Parent=scaffold43|size830363:hit:44230:1.3.0.7;Target=species:%252528GAAGAG%252529n|genus:Simple_repeat 1 29 +
scaffold43|size830363	repeatmasker	match	744552	744619	18	+	.	ID=scaffold43|size830363:hit:44231:1.3.0.7;Name=species:%2528CCT%2529n|genus:Simple_repeat;Target=species:%2528CCT%2529n|genus:Simple_repeat 1 65 +
scaffold43|size830363	repeatmasker	match_part	744552	744619	18	+	.	ID=scaffold43|size830363:hsp:87772:1.3.0.7;Parent=scaffold43|size830363:hit:44231:1.3.0.7;Target=species:%252528CCT%252529n|genus:Simple_repeat 1 65 +
scaffold43|size830363	repeatmasker	match	717987	718016	14	+	.	ID=scaffold43|size830363:hit:44232:1.3.0.7;Name=species:%2528TTG%2529n|genus:Simple_repeat;Target=species:%2528TTG%2529n|genus:Simple_repeat 1 28 +
scaffold43|size830363	repeatmasker	match_part	717987	718016	14	+	.	ID=scaffold43|size830363:hsp:87773:1.3.0.7;Parent=scaffold43|size830363:hit:44232:1.3.0.7;Target=species:%252528TTG%252529n|genus:Simple_repeat 1 28 +
scaffold43|size830363	repeatmasker	match	700009	701381	2115	+	.	ID=scaffold43|size830363:hit:44233:1.3.0.7;Name=species:rnd-1_family-798|genus:Unknown;Target=species:rnd-1_family-798|genus:Unknown 1 517 +
scaffold43|size830363	repeatmasker	match_part	700009	701381	2115	+	.	ID=scaffold43|size830363:hsp:87774:1.3.0.7;Parent=scaffold43|size830363:hit:44233:1.3.0.7;Target=species:rnd-1_family-798|genus:Unknown 1 517 +
scaffold43|size830363	repeatmasker	match	701519	703111	5367	+	.	ID=scaffold43|size830363:hit:44234:1.3.0.7;Name=species:rnd-1_family-1197|genus:Unknown;Target=species:rnd-1_family-1197|genus:Unknown 1 994 +
scaffold43|size830363	repeatmasker	match_part	701519	703111	5367	+	.	ID=scaffold43|size830363:hsp:87775:1.3.0.7;Parent=scaffold43|size830363:hit:44234:1.3.0.7;Target=species:rnd-1_family-1197|genus:Unknown 1 994 +
scaffold43|size830363	repeatmasker	match	703182	703600	988	+	.	ID=scaffold43|size830363:hit:44235:1.3.0.7;Name=species:rnd-5_family-524|genus:Unknown;Target=species:rnd-5_family-524|genus:Unknown 1 299 +
scaffold43|size830363	repeatmasker	match_part	703182	703600	988	+	.	ID=scaffold43|size830363:hsp:87776:1.3.0.7;Parent=scaffold43|size830363:hit:44235:1.3.0.7;Target=species:rnd-5_family-524|genus:Unknown 1 299 +
scaffold43|size830363	repeatmasker	match	703678	706473	5617	+	.	ID=scaffold43|size830363:hit:44236:1.3.0.7;Name=species:rnd-1_family-129|genus:Unknown;Target=species:rnd-1_family-129|genus:Unknown 1 750 +
scaffold43|size830363	repeatmasker	match_part	703678	706473	5617	+	.	ID=scaffold43|size830363:hsp:87777:1.3.0.7;Parent=scaffold43|size830363:hit:44236:1.3.0.7;Target=species:rnd-1_family-129|genus:Unknown 1 750 +
scaffold43|size830363	repeatmasker	match	706549	706696	413	+	.	ID=scaffold43|size830363:hit:44237:1.3.0.7;Name=species:genome_3_21671|genus:Unspecified;Target=species:genome_3_21671|genus:Unspecified 1 145 +
scaffold43|size830363	repeatmasker	match_part	706549	706696	413	+	.	ID=scaffold43|size830363:hsp:87778:1.3.0.7;Parent=scaffold43|size830363:hit:44237:1.3.0.7;Target=species:genome_3_21671|genus:Unspecified 1 145 +
scaffold43|size830363	repeatmasker	match	706745	707103	933	+	.	ID=scaffold43|size830363:hit:44238:1.3.0.7;Name=species:scaffold75|size1059443_%2528dbseq-nr_397%2529_%255B263011%252C269128%255D|genus:Unspecified;Target=species:scaffold75|size1059443_%2528dbseq-nr_397%2529_%255B263011%252C269128%255D|genus:Unspecified 5590 5931 +
scaffold43|size830363	repeatmasker	match_part	706745	707103	933	+	.	ID=scaffold43|size830363:hsp:87779:1.3.0.7;Parent=scaffold43|size830363:hit:44238:1.3.0.7;Target=species:scaffold75|size1059443_%252528dbseq-nr_397%252529_%25255B263011%25252C269128%25255D|genus:Unspecified 5590 5931 +
scaffold43|size830363	repeatmasker	match	707203	707347	360	+	.	ID=scaffold43|size830363:hit:44239:1.3.0.7;Name=species:scaffold208|size262725_%2528dbseq-nr_431%2529_%255B103277%252C109396%255D|genus:Unspecified;Target=species:scaffold208|size262725_%2528dbseq-nr_431%2529_%255B103277%252C109396%255D|genus:Unspecified 5343 5432 +
scaffold43|size830363	repeatmasker	match_part	707203	707347	360	+	.	ID=scaffold43|size830363:hsp:87780:1.3.0.7;Parent=scaffold43|size830363:hit:44239:1.3.0.7;Target=species:scaffold208|size262725_%252528dbseq-nr_431%252529_%25255B103277%25252C109396%25255D|genus:Unspecified 5343 5432 +
scaffold43|size830363	repeatrunner	protein_match	708364	708669	206	-	.	ID=scaffold43|size830363:hit:44240:1.3.0.7;Name=gi|3721633|dbj|BAA33571.1|;Target=gi|3721633|dbj|BAA33571.1| 29 134 +
scaffold43|size830363	repeatrunner	match_part	708364	708669	206	-	.	ID=scaffold43|size830363:hsp:87781:1.3.0.7;Parent=scaffold43|size830363:hit:44240:1.3.0.7;Target=gi|3721633|dbj|BAA33571.1| 29 134 +
scaffold43|size830363	repeatmasker	match	709853	710108	407	+	.	ID=scaffold43|size830363:hit:44241:1.3.0.7;Name=species:scaffold14|size2522936_%2528dbseq-nr_238%2529_%255B1322522%252C1328710%255D|genus:Unspecified;Target=species:scaffold14|size2522936_%2528dbseq-nr_238%2529_%255B1322522%252C1328710%255D|genus:Unspecified 3457 3804 +
scaffold43|size830363	repeatmasker	match_part	709853	710108	407	+	.	ID=scaffold43|size830363:hsp:87782:1.3.0.7;Parent=scaffold43|size830363:hit:44241:1.3.0.7;Target=species:scaffold14|size2522936_%252528dbseq-nr_238%252529_%25255B1322522%25252C1328710%25255D|genus:Unspecified 3457 3804 +
scaffold43|size830363	repeatmasker	match	712244	712391	454	+	.	ID=scaffold43|size830363:hit:44242:1.3.0.7;Name=species:genome_3_21671|genus:Unspecified;Target=species:genome_3_21671|genus:Unspecified 1 145 +
scaffold43|size830363	repeatmasker	match_part	712244	712391	454	+	.	ID=scaffold43|size830363:hsp:87783:1.3.0.7;Parent=scaffold43|size830363:hit:44242:1.3.0.7;Target=species:genome_3_21671|genus:Unspecified 1 145 +
scaffold43|size830363	repeatmasker	match	712440	712602	654	+	.	ID=scaffold43|size830363:hit:44243:1.3.0.7;Name=species:scaffold75|size1059443_%2528dbseq-nr_397%2529_%255B263011%252C269128%255D|genus:Unspecified;Target=species:scaffold75|size1059443_%2528dbseq-nr_397%2529_%255B263011%252C269128%255D|genus:Unspecified 120 280 +
scaffold43|size830363	repeatmasker	match_part	712440	712602	654	+	.	ID=scaffold43|size830363:hsp:87784:1.3.0.7;Parent=scaffold43|size830363:hit:44243:1.3.0.7;Target=species:scaffold75|size1059443_%252528dbseq-nr_397%252529_%25255B263011%25252C269128%25255D|genus:Unspecified 120 280 +
scaffold43|size830363	repeatmasker	match	712648	714478	5106	+	.	ID=scaffold43|size830363:hit:44244:1.3.0.7;Name=species:rnd-1_family-14|genus:Unknown;Target=species:rnd-1_family-14|genus:Unknown 1 1648 +
scaffold43|size830363	repeatmasker	match_part	712648	714478	5106	+	.	ID=scaffold43|size830363:hsp:87785:1.3.0.7;Parent=scaffold43|size830363:hit:44244:1.3.0.7;Target=species:rnd-1_family-14|genus:Unknown 1 1648 +
scaffold43|size830363	repeatmasker	match	715685	716155	579	+	.	ID=scaffold43|size830363:hit:44245:1.3.0.7;Name=species:rnd-5_family-875|genus:Unknown;Target=species:rnd-5_family-875|genus:Unknown 49 275 +
scaffold43|size830363	repeatmasker	match_part	715685	716155	579	+	.	ID=scaffold43|size830363:hsp:87786:1.3.0.7;Parent=scaffold43|size830363:hit:44245:1.3.0.7;Target=species:rnd-5_family-875|genus:Unknown 49 275 +
scaffold43|size830363	repeatmasker	match	719281	719884	2461	+	.	ID=scaffold43|size830363:hit:44246:1.3.0.7;Name=species:genome_10_6370|genus:Unspecified;Target=species:genome_10_6370|genus:Unspecified 1 620 +
scaffold43|size830363	repeatmasker	match_part	719281	719884	2461	+	.	ID=scaffold43|size830363:hsp:87787:1.3.0.7;Parent=scaffold43|size830363:hit:44246:1.3.0.7;Target=species:genome_10_6370|genus:Unspecified 1 620 +
scaffold43|size830363	repeatmasker	match	747247	747378	412	+	.	ID=scaffold43|size830363:hit:44247:1.3.0.7;Name=species:rnd-5_family-819|genus:Unknown;Target=species:rnd-5_family-819|genus:Unknown 22 153 +
scaffold43|size830363	repeatmasker	match_part	747247	747378	412	+	.	ID=scaffold43|size830363:hsp:87788:1.3.0.7;Parent=scaffold43|size830363:hit:44247:1.3.0.7;Target=species:rnd-5_family-819|genus:Unknown 22 153 +
scaffold43|size830363	repeatmasker	match	748835	748882	294	+	.	ID=scaffold43|size830363:hit:44248:1.3.0.7;Name=species:scaffold226|size248449_%2528dbseq-nr_558%2529_%255B94722%252C100627%255D|genus:Unspecified;Target=species:scaffold226|size248449_%2528dbseq-nr_558%2529_%255B94722%252C100627%255D|genus:Unspecified 343 379 +
scaffold43|size830363	repeatmasker	match_part	748835	748882	294	+	.	ID=scaffold43|size830363:hsp:87789:1.3.0.7;Parent=scaffold43|size830363:hit:44248:1.3.0.7;Target=species:scaffold226|size248449_%252528dbseq-nr_558%252529_%25255B94722%25252C100627%25255D|genus:Unspecified 343 379 +
scaffold43|size830363	repeatmasker	match	749092	749810	454	+	.	ID=scaffold43|size830363:hit:44249:1.3.0.7;Name=species:scaffold233|size717952_%2528dbseq-nr_637%2529_%255B346609%252C352715%255D|genus:Unspecified;Target=species:scaffold233|size717952_%2528dbseq-nr_637%2529_%255B346609%252C352715%255D|genus:Unspecified 4673 5399 +
scaffold43|size830363	repeatmasker	match_part	749092	749810	454	+	.	ID=scaffold43|size830363:hsp:87790:1.3.0.7;Parent=scaffold43|size830363:hit:44249:1.3.0.7;Target=species:scaffold233|size717952_%252528dbseq-nr_637%252529_%25255B346609%25252C352715%25255D|genus:Unspecified 4673 5399 +
scaffold43|size830363	repeatrunner	protein_match	750520	750783	139	-	.	ID=scaffold43|size830363:hit:44250:1.3.0.7;Name=gi|3721633|dbj|BAA33571.1|;Target=gi|3721633|dbj|BAA33571.1| 53 144 +
scaffold43|size830363	repeatrunner	match_part	750520	750783	139	-	.	ID=scaffold43|size830363:hsp:87791:1.3.0.7;Parent=scaffold43|size830363:hit:44250:1.3.0.7;Target=gi|3721633|dbj|BAA33571.1| 53 144 +
scaffold43|size830363	repeatmasker	match	750834	751022	246	+	.	ID=scaffold43|size830363:hit:44251:1.3.0.7;Name=species:scaffold35|size490618_%2528dbseq-nr_715%2529_%255B281969%252C287860%255D|genus:Unspecified;Target=species:scaffold35|size490618_%2528dbseq-nr_715%2529_%255B281969%252C287860%255D|genus:Unspecified 2174 2339 +
scaffold43|size830363	repeatmasker	match_part	750834	751022	246	+	.	ID=scaffold43|size830363:hsp:87792:1.3.0.7;Parent=scaffold43|size830363:hit:44251:1.3.0.7;Target=species:scaffold35|size490618_%252528dbseq-nr_715%252529_%25255B281969%25252C287860%25255D|genus:Unspecified 2174 2339 +
scaffold43|size830363	repeatmasker	match	751131	751244	259	+	.	ID=scaffold43|size830363:hit:44252:1.3.0.7;Name=species:scaffold6|size974155_%2528dbseq-nr_242%2529_%255B422877%252C429011%255D|genus:Unspecified;Target=species:scaffold6|size974155_%2528dbseq-nr_242%2529_%255B422877%252C429011%255D|genus:Unspecified 3401 3483 +
scaffold43|size830363	repeatmasker	match_part	751131	751244	259	+	.	ID=scaffold43|size830363:hsp:87793:1.3.0.7;Parent=scaffold43|size830363:hit:44252:1.3.0.7;Target=species:scaffold6|size974155_%252528dbseq-nr_242%252529_%25255B422877%25252C429011%25255D|genus:Unspecified 3401 3483 +
scaffold43|size830363	repeatmasker	match	751971	752517	659	+	.	ID=scaffold43|size830363:hit:44253:1.3.0.7;Name=species:scaffold80|size783030_%2528dbseq-nr_43%2529_%255B553675%252C559585%255D|genus:Unspecified;Target=species:scaffold80|size783030_%2528dbseq-nr_43%2529_%255B553675%252C559585%255D|genus:Unspecified 1974 2416 +
scaffold43|size830363	repeatmasker	match_part	751971	752517	659	+	.	ID=scaffold43|size830363:hsp:87794:1.3.0.7;Parent=scaffold43|size830363:hit:44253:1.3.0.7;Target=species:scaffold80|size783030_%252528dbseq-nr_43%252529_%25255B553675%25252C559585%25255D|genus:Unspecified 1974 2416 +
scaffold43|size830363	repeatmasker	match	754479	754695	290	+	.	ID=scaffold43|size830363:hit:44254:1.3.0.7;Name=species:scaffold226|size248449_%2528dbseq-nr_558%2529_%255B94722%252C100627%255D|genus:Unspecified;Target=species:scaffold226|size248449_%2528dbseq-nr_558%2529_%255B94722%252C100627%255D|genus:Unspecified 5525 5726 +
scaffold43|size830363	repeatmasker	match_part	754479	754695	290	+	.	ID=scaffold43|size830363:hsp:87795:1.3.0.7;Parent=scaffold43|size830363:hit:44254:1.3.0.7;Target=species:scaffold226|size248449_%252528dbseq-nr_558%252529_%25255B94722%25252C100627%25255D|genus:Unspecified 5525 5726 +
scaffold43|size830363	repeatmasker	match	755113	755885	309	+	.	ID=scaffold43|size830363:hit:44255:1.3.0.7;Name=species:rnd-4_family-1417|genus:Unknown;Target=species:rnd-4_family-1417|genus:Unknown 14 420 +
scaffold43|size830363	repeatmasker	match_part	755113	755885	309	+	.	ID=scaffold43|size830363:hsp:87796:1.3.0.7;Parent=scaffold43|size830363:hit:44255:1.3.0.7;Target=species:rnd-4_family-1417|genus:Unknown 14 420 +
scaffold43|size830363	repeatmasker	match	756727	757542	579	+	.	ID=scaffold43|size830363:hit:44256:1.3.0.7;Name=species:rnd-1_family-399|genus:Unknown;Target=species:rnd-1_family-399|genus:Unknown 22 317 +
scaffold43|size830363	repeatmasker	match_part	756727	757542	579	+	.	ID=scaffold43|size830363:hsp:87797:1.3.0.7;Parent=scaffold43|size830363:hit:44256:1.3.0.7;Target=species:rnd-1_family-399|genus:Unknown 22 317 +
scaffold43|size830363	repeatmasker	match	757786	758703	2252	+	.	ID=scaffold43|size830363:hit:44257:1.3.0.7;Name=species:rnd-3_family-259|genus:Unknown;Target=species:rnd-3_family-259|genus:Unknown 175 646 +
scaffold43|size830363	repeatmasker	match_part	757786	758703	2252	+	.	ID=scaffold43|size830363:hsp:87798:1.3.0.7;Parent=scaffold43|size830363:hit:44257:1.3.0.7;Target=species:rnd-3_family-259|genus:Unknown 175 646 +
scaffold43|size830363	repeatmasker	match	758788	759094	320	+	.	ID=scaffold43|size830363:hit:44258:1.3.0.7;Name=species:rnd-1_family-235|genus:LINE%252FTad1;Target=species:rnd-1_family-235|genus:LINE%252FTad1 220 505 +
scaffold43|size830363	repeatmasker	match_part	758788	759094	320	+	.	ID=scaffold43|size830363:hsp:87799:1.3.0.7;Parent=scaffold43|size830363:hit:44258:1.3.0.7;Target=species:rnd-1_family-235|genus:LINE%25252FTad1 220 505 +
scaffold43|size830363	repeatmasker	match	759419	759659	1198	+	.	ID=scaffold43|size830363:hit:44259:1.3.0.7;Name=species:rnd-1_family-365|genus:Unknown;Target=species:rnd-1_family-365|genus:Unknown 1 276 +
scaffold43|size830363	repeatmasker	match_part	759419	759659	1198	+	.	ID=scaffold43|size830363:hsp:87800:1.3.0.7;Parent=scaffold43|size830363:hit:44259:1.3.0.7;Target=species:rnd-1_family-365|genus:Unknown 1 276 +
scaffold43|size830363	repeatmasker	match	759778	760097	732	+	.	ID=scaffold43|size830363:hit:44260:1.3.0.7;Name=species:rnd-5_family-2623|genus:Unknown;Target=species:rnd-5_family-2623|genus:Unknown 1 317 +
scaffold43|size830363	repeatmasker	match_part	759778	760097	732	+	.	ID=scaffold43|size830363:hsp:87801:1.3.0.7;Parent=scaffold43|size830363:hit:44260:1.3.0.7;Target=species:rnd-5_family-2623|genus:Unknown 1 317 +
scaffold43|size830363	repeatmasker	match	760179	760432	317	+	.	ID=scaffold43|size830363:hit:44261:1.3.0.7;Name=species:rnd-1_family-301|genus:Unknown;Target=species:rnd-1_family-301|genus:Unknown 110 248 +
scaffold43|size830363	repeatmasker	match_part	760179	760432	317	+	.	ID=scaffold43|size830363:hsp:87802:1.3.0.7;Parent=scaffold43|size830363:hit:44261:1.3.0.7;Target=species:rnd-1_family-301|genus:Unknown 110 248 +
scaffold43|size830363	repeatmasker	match	761342	762879	4906	+	.	ID=scaffold43|size830363:hit:44262:1.3.0.7;Name=species:rnd-5_family-1954|genus:rRNA;Target=species:rnd-5_family-1954|genus:rRNA 2283 2943 +
scaffold43|size830363	repeatmasker	match_part	761342	762879	4906	+	.	ID=scaffold43|size830363:hsp:87803:1.3.0.7;Parent=scaffold43|size830363:hit:44262:1.3.0.7;Target=species:rnd-5_family-1954|genus:rRNA 2283 2943 +
scaffold43|size830363	repeatmasker	match	763032	763648	4428	+	.	ID=scaffold43|size830363:hit:44263:1.3.0.7;Name=species:genome_1_13566|genus:Unspecified;Target=species:genome_1_13566|genus:Unspecified 1 655 +
scaffold43|size830363	repeatmasker	match_part	763032	763648	4428	+	.	ID=scaffold43|size830363:hsp:87804:1.3.0.7;Parent=scaffold43|size830363:hit:44263:1.3.0.7;Target=species:genome_1_13566|genus:Unspecified 1 655 +
scaffold43|size830363	repeatmasker	match	764263	764380	276	+	.	ID=scaffold43|size830363:hit:44264:1.3.0.7;Name=species:rnd-5_family-1970|genus:Unknown;Target=species:rnd-5_family-1970|genus:Unknown 897 1007 +
scaffold43|size830363	repeatmasker	match_part	764263	764380	276	+	.	ID=scaffold43|size830363:hsp:87805:1.3.0.7;Parent=scaffold43|size830363:hit:44264:1.3.0.7;Target=species:rnd-5_family-1970|genus:Unknown 897 1007 +
scaffold43|size830363	repeatmasker	match	765542	767544	7612	+	.	ID=scaffold43|size830363:hit:44265:1.3.0.7;Name=species:scaffold43|size830363_%2528dbseq-nr_472%2529_%255B671820%252C677904%255D|genus:Unspecified;Target=species:scaffold43|size830363_%2528dbseq-nr_472%2529_%255B671820%252C677904%255D|genus:Unspecified 1 1126 +
scaffold43|size830363	repeatmasker	match_part	765542	767544	7612	+	.	ID=scaffold43|size830363:hsp:87806:1.3.0.7;Parent=scaffold43|size830363:hit:44265:1.3.0.7;Target=species:scaffold43|size830363_%252528dbseq-nr_472%252529_%25255B671820%25252C677904%25255D|genus:Unspecified 1 1126 +
scaffold43|size830363	repeatmasker	match	767816	768505	939	+	.	ID=scaffold43|size830363:hit:44266:1.3.0.7;Name=species:genome_12_13052|genus:Unspecified;Target=species:genome_12_13052|genus:Unspecified 1 483 +
scaffold43|size830363	repeatmasker	match_part	767816	768505	939	+	.	ID=scaffold43|size830363:hsp:87807:1.3.0.7;Parent=scaffold43|size830363:hit:44266:1.3.0.7;Target=species:genome_12_13052|genus:Unspecified 1 483 +
scaffold43|size830363	repeatmasker	match	768659	769102	1507	+	.	ID=scaffold43|size830363:hit:44267:1.3.0.7;Name=species:genome_6_15486|genus:Unspecified;Target=species:genome_6_15486|genus:Unspecified 2 481 +
scaffold43|size830363	repeatmasker	match_part	768659	769102	1507	+	.	ID=scaffold43|size830363:hsp:87808:1.3.0.7;Parent=scaffold43|size830363:hit:44267:1.3.0.7;Target=species:genome_6_15486|genus:Unspecified 2 481 +
scaffold43|size830363	repeatmasker	match	773069	773213	771	+	.	ID=scaffold43|size830363:hit:44268:1.3.0.7;Name=species:rnd-1_family-192|genus:rRNA;Target=species:rnd-1_family-192|genus:rRNA 286 435 +
scaffold43|size830363	repeatmasker	match_part	773069	773213	771	+	.	ID=scaffold43|size830363:hsp:87809:1.3.0.7;Parent=scaffold43|size830363:hit:44268:1.3.0.7;Target=species:rnd-1_family-192|genus:rRNA 286 435 +
scaffold43|size830363	repeatmasker	match	773725	775197	13724	+	.	ID=scaffold43|size830363:hit:44269:1.3.0.7;Name=species:rnd-5_family-1954|genus:rRNA;Target=species:rnd-5_family-1954|genus:rRNA 1 1472 +
scaffold43|size830363	repeatmasker	match_part	773725	775197	13724	+	.	ID=scaffold43|size830363:hsp:87810:1.3.0.7;Parent=scaffold43|size830363:hit:44269:1.3.0.7;Target=species:rnd-5_family-1954|genus:rRNA 1 1472 +
scaffold43|size830363	repeatmasker	match	775699	775825	1012	+	.	ID=scaffold43|size830363:hit:44270:1.3.0.7;Name=species:rnd-5_family-1954|genus:rRNA;Target=species:rnd-5_family-1954|genus:rRNA 1462 1589 +
scaffold43|size830363	repeatmasker	match_part	775699	775825	1012	+	.	ID=scaffold43|size830363:hsp:87811:1.3.0.7;Parent=scaffold43|size830363:hit:44270:1.3.0.7;Target=species:rnd-5_family-1954|genus:rRNA 1462 1589 +
scaffold43|size830363	repeatmasker	match	776202	776887	6389	+	.	ID=scaffold43|size830363:hit:44271:1.3.0.7;Name=species:rnd-5_family-1954|genus:rRNA;Target=species:rnd-5_family-1954|genus:rRNA 1586 2271 +
scaffold43|size830363	repeatmasker	match_part	776202	776887	6389	+	.	ID=scaffold43|size830363:hsp:87812:1.3.0.7;Parent=scaffold43|size830363:hit:44271:1.3.0.7;Target=species:rnd-5_family-1954|genus:rRNA 1586 2271 +
scaffold43|size830363	repeatmasker	match	778253	779573	7637	+	.	ID=scaffold43|size830363:hit:44272:1.3.0.7;Name=species:rnd-5_family-1954|genus:rRNA;Target=species:rnd-5_family-1954|genus:rRNA 2279 3105 +
scaffold43|size830363	repeatmasker	match_part	778253	779573	7637	+	.	ID=scaffold43|size830363:hsp:87813:1.3.0.7;Parent=scaffold43|size830363:hit:44272:1.3.0.7;Target=species:rnd-5_family-1954|genus:rRNA 2279 3105 +
scaffold43|size830363	repeatmasker	match	779626	779657	274	+	.	ID=scaffold43|size830363:hit:44273:1.3.0.7;Name=species:rnd-5_family-1954|genus:rRNA;Target=species:rnd-5_family-1954|genus:rRNA 3560 3591 +
scaffold43|size830363	repeatmasker	match_part	779626	779657	274	+	.	ID=scaffold43|size830363:hsp:87814:1.3.0.7;Parent=scaffold43|size830363:hit:44273:1.3.0.7;Target=species:rnd-5_family-1954|genus:rRNA 3560 3591 +
scaffold43|size830363	repeatmasker	match	779700	780296	4475	+	.	ID=scaffold43|size830363:hit:44274:1.3.0.7;Name=species:rnd-5_family-1954|genus:rRNA;Target=species:rnd-5_family-1954|genus:rRNA 3589 4079 +
scaffold43|size830363	repeatmasker	match_part	779700	780296	4475	+	.	ID=scaffold43|size830363:hsp:87815:1.3.0.7;Parent=scaffold43|size830363:hit:44274:1.3.0.7;Target=species:rnd-5_family-1954|genus:rRNA 3589 4079 +
scaffold43|size830363	repeatmasker	match	780398	780479	246	+	.	ID=scaffold43|size830363:hit:44275:1.3.0.7;Name=species:rnd-1_family-926|genus:Unknown;Target=species:rnd-1_family-926|genus:Unknown 268 347 +
scaffold43|size830363	repeatmasker	match_part	780398	780479	246	+	.	ID=scaffold43|size830363:hsp:87816:1.3.0.7;Parent=scaffold43|size830363:hit:44275:1.3.0.7;Target=species:rnd-1_family-926|genus:Unknown 268 347 +
scaffold43|size830363	repeatmasker	match	780581	780662	239	+	.	ID=scaffold43|size830363:hit:44276:1.3.0.7;Name=species:rnd-1_family-926|genus:Unknown;Target=species:rnd-1_family-926|genus:Unknown 268 347 +
scaffold43|size830363	repeatmasker	match_part	780581	780662	239	+	.	ID=scaffold43|size830363:hsp:87817:1.3.0.7;Parent=scaffold43|size830363:hit:44276:1.3.0.7;Target=species:rnd-1_family-926|genus:Unknown 268 347 +
scaffold43|size830363	repeatmasker	match	780763	780844	239	+	.	ID=scaffold43|size830363:hit:44277:1.3.0.7;Name=species:rnd-1_family-926|genus:Unknown;Target=species:rnd-1_family-926|genus:Unknown 268 347 +
scaffold43|size830363	repeatmasker	match_part	780763	780844	239	+	.	ID=scaffold43|size830363:hsp:87818:1.3.0.7;Parent=scaffold43|size830363:hit:44277:1.3.0.7;Target=species:rnd-1_family-926|genus:Unknown 268 347 +
scaffold43|size830363	repeatmasker	match	780945	781026	239	+	.	ID=scaffold43|size830363:hit:44278:1.3.0.7;Name=species:rnd-1_family-926|genus:Unknown;Target=species:rnd-1_family-926|genus:Unknown 268 347 +
scaffold43|size830363	repeatmasker	match_part	780945	781026	239	+	.	ID=scaffold43|size830363:hsp:87819:1.3.0.7;Parent=scaffold43|size830363:hit:44278:1.3.0.7;Target=species:rnd-1_family-926|genus:Unknown 268 347 +
scaffold43|size830363	repeatmasker	match	782848	782999	1002	+	.	ID=scaffold43|size830363:hit:44279:1.3.0.7;Name=species:rnd-1_family-192|genus:rRNA;Target=species:rnd-1_family-192|genus:rRNA 286 436 +
scaffold43|size830363	repeatmasker	match_part	782848	782999	1002	+	.	ID=scaffold43|size830363:hsp:87820:1.3.0.7;Parent=scaffold43|size830363:hit:44279:1.3.0.7;Target=species:rnd-1_family-192|genus:rRNA 286 436 +
scaffold43|size830363	repeatmasker	match	783514	784644	9305	+	.	ID=scaffold43|size830363:hit:44280:1.3.0.7;Name=species:rnd-5_family-1954|genus:rRNA;Target=species:rnd-5_family-1954|genus:rRNA 1 1161 +
scaffold43|size830363	repeatmasker	match_part	783514	784644	9305	+	.	ID=scaffold43|size830363:hsp:87821:1.3.0.7;Parent=scaffold43|size830363:hit:44280:1.3.0.7;Target=species:rnd-5_family-1954|genus:rRNA 1 1161 +
scaffold43|size830363	repeatmasker	match	785820	786028	249	+	.	ID=scaffold43|size830363:hit:44281:1.3.0.7;Name=species:scaffold14|size2522936_%2528dbseq-nr_238%2529_%255B150087%252C155942%255D|genus:Unspecified;Target=species:scaffold14|size2522936_%2528dbseq-nr_238%2529_%255B150087%252C155942%255D|genus:Unspecified 2174 2318 +
scaffold43|size830363	repeatmasker	match_part	785820	786028	249	+	.	ID=scaffold43|size830363:hsp:87822:1.3.0.7;Parent=scaffold43|size830363:hit:44281:1.3.0.7;Target=species:scaffold14|size2522936_%252528dbseq-nr_238%252529_%25255B150087%25252C155942%25255D|genus:Unspecified 2174 2318 +
scaffold43|size830363	repeatmasker	match	786939	787492	540	+	.	ID=scaffold43|size830363:hit:44282:1.3.0.7;Name=species:scaffold60|size524837_%2528dbseq-nr_150%2529_%255B111726%252C117839%255D|genus:Unspecified;Target=species:scaffold60|size524837_%2528dbseq-nr_150%2529_%255B111726%252C117839%255D|genus:Unspecified 712 1280 +
scaffold43|size830363	repeatmasker	match_part	786939	787492	540	+	.	ID=scaffold43|size830363:hsp:87823:1.3.0.7;Parent=scaffold43|size830363:hit:44282:1.3.0.7;Target=species:scaffold60|size524837_%252528dbseq-nr_150%252529_%25255B111726%25252C117839%25255D|genus:Unspecified 712 1280 +
scaffold43|size830363	repeatmasker	match	787653	787745	352	+	.	ID=scaffold43|size830363:hit:44283:1.3.0.7;Name=species:scaffold75|size1059443_%2528dbseq-nr_397%2529_%255B263011%252C269128%255D|genus:Unspecified;Target=species:scaffold75|size1059443_%2528dbseq-nr_397%2529_%255B263011%252C269128%255D|genus:Unspecified 5623 5683 +
scaffold43|size830363	repeatmasker	match_part	787653	787745	352	+	.	ID=scaffold43|size830363:hsp:87824:1.3.0.7;Parent=scaffold43|size830363:hit:44283:1.3.0.7;Target=species:scaffold75|size1059443_%252528dbseq-nr_397%252529_%25255B263011%25252C269128%25255D|genus:Unspecified 5623 5683 +
scaffold43|size830363	repeatmasker	match	788540	788614	698	+	.	ID=scaffold43|size830363:hit:44284:1.3.0.7;Name=species:rnd-5_family-1954|genus:rRNA;Target=species:rnd-5_family-1954|genus:rRNA 2279 2353 +
scaffold43|size830363	repeatmasker	match_part	788540	788614	698	+	.	ID=scaffold43|size830363:hsp:87825:1.3.0.7;Parent=scaffold43|size830363:hit:44284:1.3.0.7;Target=species:rnd-5_family-1954|genus:rRNA 2279 2353 +
scaffold43|size830363	repeatmasker	match	789775	790173	854	+	.	ID=scaffold43|size830363:hit:44285:1.3.0.7;Name=species:genome_10_17896|genus:Unspecified;Target=species:genome_10_17896|genus:Unspecified 1513 1720 +
scaffold43|size830363	repeatmasker	match_part	789775	790173	854	+	.	ID=scaffold43|size830363:hsp:87826:1.3.0.7;Parent=scaffold43|size830363:hit:44285:1.3.0.7;Target=species:genome_10_17896|genus:Unspecified 1513 1720 +
scaffold43|size830363	repeatmasker	match	790398	790947	4522	+	.	ID=scaffold43|size830363:hit:44286:1.3.0.7;Name=species:genome_5_2387|genus:Unspecified;Target=species:genome_5_2387|genus:Unspecified 39 631 +
scaffold43|size830363	repeatmasker	match_part	790398	790947	4522	+	.	ID=scaffold43|size830363:hsp:87827:1.3.0.7;Parent=scaffold43|size830363:hit:44286:1.3.0.7;Target=species:genome_5_2387|genus:Unspecified 39 631 +
scaffold43|size830363	repeatmasker	match	790991	791027	363	+	.	ID=scaffold43|size830363:hit:44287:1.3.0.7;Name=species:genome_5_2387|genus:Unspecified;Target=species:genome_5_2387|genus:Unspecified 2 38 +
scaffold43|size830363	repeatmasker	match_part	790991	791027	363	+	.	ID=scaffold43|size830363:hsp:87828:1.3.0.7;Parent=scaffold43|size830363:hit:44287:1.3.0.7;Target=species:genome_5_2387|genus:Unspecified 2 38 +
scaffold43|size830363	repeatmasker	match	791334	792203	4329	+	.	ID=scaffold43|size830363:hit:44288:1.3.0.7;Name=species:genome_5_2387|genus:Unspecified;Target=species:genome_5_2387|genus:Unspecified 1 532 +
scaffold43|size830363	repeatmasker	match_part	791334	792203	4329	+	.	ID=scaffold43|size830363:hsp:87829:1.3.0.7;Parent=scaffold43|size830363:hit:44288:1.3.0.7;Target=species:genome_5_2387|genus:Unspecified 1 532 +
scaffold43|size830363	repeatmasker	match	792304	792490	378	+	.	ID=scaffold43|size830363:hit:44289:1.3.0.7;Name=species:rnd-1_family-347|genus:Unknown;Target=species:rnd-1_family-347|genus:Unknown 167 347 +
scaffold43|size830363	repeatmasker	match_part	792304	792490	378	+	.	ID=scaffold43|size830363:hsp:87830:1.3.0.7;Parent=scaffold43|size830363:hit:44289:1.3.0.7;Target=species:rnd-1_family-347|genus:Unknown 167 347 +
scaffold43|size830363	repeatmasker	match	792894	795208	13888	+	.	ID=scaffold43|size830363:hit:44290:1.3.0.7;Name=species:rnd-5_family-1954|genus:rRNA;Target=species:rnd-5_family-1954|genus:rRNA 1 1472 +
scaffold43|size830363	repeatmasker	match_part	792894	795208	13888	+	.	ID=scaffold43|size830363:hsp:87831:1.3.0.7;Parent=scaffold43|size830363:hit:44290:1.3.0.7;Target=species:rnd-5_family-1954|genus:rRNA 1 1472 +
scaffold43|size830363	repeatmasker	match	795710	795836	1030	+	.	ID=scaffold43|size830363:hit:44291:1.3.0.7;Name=species:rnd-5_family-1954|genus:rRNA;Target=species:rnd-5_family-1954|genus:rRNA 1462 1589 +
scaffold43|size830363	repeatmasker	match_part	795710	795836	1030	+	.	ID=scaffold43|size830363:hsp:87832:1.3.0.7;Parent=scaffold43|size830363:hit:44291:1.3.0.7;Target=species:rnd-5_family-1954|genus:rRNA 1462 1589 +
scaffold43|size830363	repeatmasker	match	796213	796898	6404	+	.	ID=scaffold43|size830363:hit:44292:1.3.0.7;Name=species:rnd-5_family-1954|genus:rRNA;Target=species:rnd-5_family-1954|genus:rRNA 1586 2271 +
scaffold43|size830363	repeatmasker	match_part	796213	796898	6404	+	.	ID=scaffold43|size830363:hsp:87833:1.3.0.7;Parent=scaffold43|size830363:hit:44292:1.3.0.7;Target=species:rnd-5_family-1954|genus:rRNA 1586 2271 +
scaffold43|size830363	repeatmasker	match	798264	799584	7669	+	.	ID=scaffold43|size830363:hit:44293:1.3.0.7;Name=species:rnd-5_family-1954|genus:rRNA;Target=species:rnd-5_family-1954|genus:rRNA 2279 3105 +
scaffold43|size830363	repeatmasker	match_part	798264	799584	7669	+	.	ID=scaffold43|size830363:hsp:87834:1.3.0.7;Parent=scaffold43|size830363:hit:44293:1.3.0.7;Target=species:rnd-5_family-1954|genus:rRNA 2279 3105 +
scaffold43|size830363	repeatmasker	match	799637	799668	272	+	.	ID=scaffold43|size830363:hit:44294:1.3.0.7;Name=species:rnd-5_family-1954|genus:rRNA;Target=species:rnd-5_family-1954|genus:rRNA 3560 3591 +
scaffold43|size830363	repeatmasker	match_part	799637	799668	272	+	.	ID=scaffold43|size830363:hsp:87835:1.3.0.7;Parent=scaffold43|size830363:hit:44294:1.3.0.7;Target=species:rnd-5_family-1954|genus:rRNA 3560 3591 +
scaffold43|size830363	repeatmasker	match	799711	800307	4457	+	.	ID=scaffold43|size830363:hit:44295:1.3.0.7;Name=species:rnd-5_family-1954|genus:rRNA;Target=species:rnd-5_family-1954|genus:rRNA 3589 4079 +
scaffold43|size830363	repeatmasker	match_part	799711	800307	4457	+	.	ID=scaffold43|size830363:hsp:87836:1.3.0.7;Parent=scaffold43|size830363:hit:44295:1.3.0.7;Target=species:rnd-5_family-1954|genus:rRNA 3589 4079 +
scaffold43|size830363	repeatmasker	match	800409	800490	252	+	.	ID=scaffold43|size830363:hit:44296:1.3.0.7;Name=species:rnd-1_family-926|genus:Unknown;Target=species:rnd-1_family-926|genus:Unknown 268 347 +
scaffold43|size830363	repeatmasker	match_part	800409	800490	252	+	.	ID=scaffold43|size830363:hsp:87837:1.3.0.7;Parent=scaffold43|size830363:hit:44296:1.3.0.7;Target=species:rnd-1_family-926|genus:Unknown 268 347 +
scaffold43|size830363	repeatmasker	match	800592	800673	244	+	.	ID=scaffold43|size830363:hit:44297:1.3.0.7;Name=species:rnd-1_family-926|genus:Unknown;Target=species:rnd-1_family-926|genus:Unknown 268 347 +
scaffold43|size830363	repeatmasker	match_part	800592	800673	244	+	.	ID=scaffold43|size830363:hsp:87838:1.3.0.7;Parent=scaffold43|size830363:hit:44297:1.3.0.7;Target=species:rnd-1_family-926|genus:Unknown 268 347 +
scaffold43|size830363	repeatmasker	match	800774	800855	244	+	.	ID=scaffold43|size830363:hit:44298:1.3.0.7;Name=species:rnd-1_family-926|genus:Unknown;Target=species:rnd-1_family-926|genus:Unknown 268 347 +
scaffold43|size830363	repeatmasker	match_part	800774	800855	244	+	.	ID=scaffold43|size830363:hsp:87839:1.3.0.7;Parent=scaffold43|size830363:hit:44298:1.3.0.7;Target=species:rnd-1_family-926|genus:Unknown 268 347 +
scaffold43|size830363	repeatmasker	match	800956	801037	244	+	.	ID=scaffold43|size830363:hit:44299:1.3.0.7;Name=species:rnd-1_family-926|genus:Unknown;Target=species:rnd-1_family-926|genus:Unknown 268 347 +
scaffold43|size830363	repeatmasker	match_part	800956	801037	244	+	.	ID=scaffold43|size830363:hsp:87840:1.3.0.7;Parent=scaffold43|size830363:hit:44299:1.3.0.7;Target=species:rnd-1_family-926|genus:Unknown 268 347 +
scaffold43|size830363	repeatmasker	match	802859	803010	1010	+	.	ID=scaffold43|size830363:hit:44300:1.3.0.7;Name=species:rnd-1_family-192|genus:rRNA;Target=species:rnd-1_family-192|genus:rRNA 286 436 +
scaffold43|size830363	repeatmasker	match_part	802859	803010	1010	+	.	ID=scaffold43|size830363:hsp:87841:1.3.0.7;Parent=scaffold43|size830363:hit:44300:1.3.0.7;Target=species:rnd-1_family-192|genus:rRNA 286 436 +
scaffold43|size830363	repeatmasker	match	819365	820824	13337	+	.	ID=scaffold43|size830363:hit:44301:1.3.0.7;Name=species:rnd-5_family-1954|genus:rRNA;Target=species:rnd-5_family-1954|genus:rRNA 1 1472 +
scaffold43|size830363	repeatmasker	match_part	819365	820824	13337	+	.	ID=scaffold43|size830363:hsp:87842:1.3.0.7;Parent=scaffold43|size830363:hit:44301:1.3.0.7;Target=species:rnd-5_family-1954|genus:rRNA 1 1472 +
scaffold43|size830363	repeatmasker	match	821327	821453	1030	+	.	ID=scaffold43|size830363:hit:44302:1.3.0.7;Name=species:rnd-5_family-1954|genus:rRNA;Target=species:rnd-5_family-1954|genus:rRNA 1462 1589 +
scaffold43|size830363	repeatmasker	match_part	821327	821453	1030	+	.	ID=scaffold43|size830363:hsp:87843:1.3.0.7;Parent=scaffold43|size830363:hit:44302:1.3.0.7;Target=species:rnd-5_family-1954|genus:rRNA 1462 1589 +
scaffold43|size830363	repeatmasker	match	821828	822510	6269	+	.	ID=scaffold43|size830363:hit:44303:1.3.0.7;Name=species:rnd-5_family-1954|genus:rRNA;Target=species:rnd-5_family-1954|genus:rRNA 1586 2271 +
scaffold43|size830363	repeatmasker	match_part	821828	822510	6269	+	.	ID=scaffold43|size830363:hsp:87844:1.3.0.7;Parent=scaffold43|size830363:hit:44303:1.3.0.7;Target=species:rnd-5_family-1954|genus:rRNA 1586 2271 +
scaffold43|size830363	repeatmasker	match	823875	825195	7629	+	.	ID=scaffold43|size830363:hit:44304:1.3.0.7;Name=species:rnd-5_family-1954|genus:rRNA;Target=species:rnd-5_family-1954|genus:rRNA 2279 3105 +
scaffold43|size830363	repeatmasker	match_part	823875	825195	7629	+	.	ID=scaffold43|size830363:hsp:87845:1.3.0.7;Parent=scaffold43|size830363:hit:44304:1.3.0.7;Target=species:rnd-5_family-1954|genus:rRNA 2279 3105 +
scaffold43|size830363	repeatmasker	match	825248	825279	272	+	.	ID=scaffold43|size830363:hit:44305:1.3.0.7;Name=species:rnd-5_family-1954|genus:rRNA;Target=species:rnd-5_family-1954|genus:rRNA 3560 3591 +
scaffold43|size830363	repeatmasker	match_part	825248	825279	272	+	.	ID=scaffold43|size830363:hsp:87846:1.3.0.7;Parent=scaffold43|size830363:hit:44305:1.3.0.7;Target=species:rnd-5_family-1954|genus:rRNA 3560 3591 +
scaffold43|size830363	repeatmasker	match	825322	825922	4409	+	.	ID=scaffold43|size830363:hit:44306:1.3.0.7;Name=species:rnd-5_family-1954|genus:rRNA;Target=species:rnd-5_family-1954|genus:rRNA 3589 4079 +
scaffold43|size830363	repeatmasker	match_part	825322	825922	4409	+	.	ID=scaffold43|size830363:hsp:87847:1.3.0.7;Parent=scaffold43|size830363:hit:44306:1.3.0.7;Target=species:rnd-5_family-1954|genus:rRNA 3589 4079 +
scaffold43|size830363	repeatmasker	match	826024	826105	261	+	.	ID=scaffold43|size830363:hit:44307:1.3.0.7;Name=species:rnd-1_family-926|genus:Unknown;Target=species:rnd-1_family-926|genus:Unknown 268 347 +
scaffold43|size830363	repeatmasker	match_part	826024	826105	261	+	.	ID=scaffold43|size830363:hsp:87848:1.3.0.7;Parent=scaffold43|size830363:hit:44307:1.3.0.7;Target=species:rnd-1_family-926|genus:Unknown 268 347 +
scaffold43|size830363	repeatmasker	match	826206	826287	261	+	.	ID=scaffold43|size830363:hit:44308:1.3.0.7;Name=species:rnd-1_family-926|genus:Unknown;Target=species:rnd-1_family-926|genus:Unknown 268 347 +
scaffold43|size830363	repeatmasker	match_part	826206	826287	261	+	.	ID=scaffold43|size830363:hsp:87849:1.3.0.7;Parent=scaffold43|size830363:hit:44308:1.3.0.7;Target=species:rnd-1_family-926|genus:Unknown 268 347 +
scaffold43|size830363	repeatmasker	match	828195	828346	1027	+	.	ID=scaffold43|size830363:hit:44309:1.3.0.7;Name=species:rnd-1_family-192|genus:rRNA;Target=species:rnd-1_family-192|genus:rRNA 286 436 +
scaffold43|size830363	repeatmasker	match_part	828195	828346	1027	+	.	ID=scaffold43|size830363:hsp:87850:1.3.0.7;Parent=scaffold43|size830363:hit:44309:1.3.0.7;Target=species:rnd-1_family-192|genus:rRNA 286 436 +
scaffold43|size830363	repeatmasker	match	828865	829378	4749	+	.	ID=scaffold43|size830363:hit:44310:1.3.0.7;Name=species:rnd-5_family-1954|genus:rRNA;Target=species:rnd-5_family-1954|genus:rRNA 1 514 +
scaffold43|size830363	repeatmasker	match_part	828865	829378	4749	+	.	ID=scaffold43|size830363:hsp:87851:1.3.0.7;Parent=scaffold43|size830363:hit:44310:1.3.0.7;Target=species:rnd-5_family-1954|genus:rRNA 1 514 +
###
scaffold43|size830363	blastx	protein_match	14491	14786	138	+	.	ID=scaffold43|size830363:hit:44311:3.12.0.0;Name=jgi|Thaoce1|81933|rna26055;score=138
scaffold43|size830363	blastx	match_part	14491	14646	138	+	.	ID=scaffold43|size830363:hsp:87852:3.12.0.0;Parent=scaffold43|size830363:hit:44311:3.12.0.0;Target=jgi|Thaoce1|81933|rna26055 48 99 +;Gap=M156
scaffold43|size830363	blastx	match_part	14724	14786	84	+	.	ID=scaffold43|size830363:hsp:87853:3.12.0.0;Parent=scaffold43|size830363:hit:44311:3.12.0.0;Target=jgi|Thaoce1|81933|rna26055 125 145 +;Gap=M63
scaffold43|size830363	blastx	protein_match	11654	13983	143	+	.	ID=scaffold43|size830363:hit:44312:3.12.0.0;Name=jgi|Fracy1|239365|fgenesh2_pg.6_%2523_767;score=143
scaffold43|size830363	blastx	match_part	11654	11845	143	+	.	ID=scaffold43|size830363:hsp:87854:3.12.0.0;Parent=scaffold43|size830363:hit:44312:3.12.0.0;Target=jgi|Fracy1|239365|fgenesh2_pg.6_%252523_767 12 76 +;Gap=M192
scaffold43|size830363	blastx	match_part	12985	13983	304	+	.	ID=scaffold43|size830363:hsp:87855:3.12.0.0;Parent=scaffold43|size830363:hit:44312:3.12.0.0;Target=jgi|Fracy1|239365|fgenesh2_pg.6_%252523_767 299 602 +;Gap=M999
scaffold43|size830363	blastx	protein_match	11459	15694	233	+	.	ID=scaffold43|size830363:hit:44313:3.12.0.0;Name=jgi|Thaoce1|80125|rna20561;score=233
scaffold43|size830363	blastx	match_part	11459	11866	233	+	.	ID=scaffold43|size830363:hsp:87856:3.12.0.0;Parent=scaffold43|size830363:hit:44313:3.12.0.0;Target=jgi|Thaoce1|80125|rna20561 689 835 +;Gap=M408
scaffold43|size830363	blastx	match_part	11863	14658	2523	+	.	ID=scaffold43|size830363:hsp:87857:3.12.0.0;Parent=scaffold43|size830363:hit:44313:3.12.0.0;Target=jgi|Thaoce1|80125|rna20561 835 1799 +;Gap=M2796
scaffold43|size830363	blastx	match_part	14652	14921	330	+	.	ID=scaffold43|size830363:hsp:87858:3.12.0.0;Parent=scaffold43|size830363:hit:44313:3.12.0.0;Target=jgi|Thaoce1|80125|rna20561 1798 1887 +;Gap=M270
scaffold43|size830363	blastx	match_part	14912	15694	905	+	.	ID=scaffold43|size830363:hsp:87859:3.12.0.0;Parent=scaffold43|size830363:hit:44313:3.12.0.0;Target=jgi|Thaoce1|80125|rna20561 1885 2146 +;Gap=M783
scaffold43|size830363	blastx	protein_match	15032	15601	466	+	.	ID=scaffold43|size830363:hit:44314:3.12.0.0;Name=jgi|Thaoce1|70255|rna29856;score=466
scaffold43|size830363	blastx	match_part	15032	15601	466	+	.	ID=scaffold43|size830363:hsp:87860:3.12.0.0;Parent=scaffold43|size830363:hit:44314:3.12.0.0;Target=jgi|Thaoce1|70255|rna29856 6 201 +;Gap=M570
scaffold43|size830363	blastx	protein_match	11591	15643	233	+	.	ID=scaffold43|size830363:hit:44315:3.12.0.0;Name=jgi|Thaoce1|89996|rna30526;score=233
scaffold43|size830363	blastx	match_part	11591	11845	233	+	.	ID=scaffold43|size830363:hsp:87861:3.12.0.0;Parent=scaffold43|size830363:hit:44315:3.12.0.0;Target=jgi|Thaoce1|89996|rna30526 213 297 +;Gap=M255
scaffold43|size830363	blastx	match_part	12220	14658	1662	+	.	ID=scaffold43|size830363:hsp:87862:3.12.0.0;Parent=scaffold43|size830363:hit:44315:3.12.0.0;Target=jgi|Thaoce1|89996|rna30526 539 1338 +;Gap=M2439
scaffold43|size830363	blastx	match_part	14652	14921	200	+	.	ID=scaffold43|size830363:hsp:87863:3.12.0.0;Parent=scaffold43|size830363:hit:44315:3.12.0.0;Target=jgi|Thaoce1|89996|rna30526 1337 1428 +;Gap=M270
scaffold43|size830363	blastx	match_part	14912	15643	573	+	.	ID=scaffold43|size830363:hsp:87864:3.12.0.0;Parent=scaffold43|size830363:hit:44315:3.12.0.0;Target=jgi|Thaoce1|89996|rna30526 1426 1669 +;Gap=M732
scaffold43|size830363	blastx	protein_match	15014	15427	372	+	.	ID=scaffold43|size830363:hit:44316:3.12.0.0;Name=jgi|Thaoce1|85267|rna5401;score=372
scaffold43|size830363	blastx	match_part	15014	15427	372	+	.	ID=scaffold43|size830363:hsp:87865:3.12.0.0;Parent=scaffold43|size830363:hit:44316:3.12.0.0;Target=jgi|Thaoce1|85267|rna5401 2 119 +;Gap=M414
scaffold43|size830363	blastx	protein_match	11654	13983	143	+	.	ID=scaffold43|size830363:hit:44317:3.12.0.0;Name=jgi|Fracy1|239365|fgenesh2_pg.6_%2523_767;score=143
scaffold43|size830363	blastx	match_part	11654	11845	143	+	.	ID=scaffold43|size830363:hsp:87866:3.12.0.0;Parent=scaffold43|size830363:hit:44317:3.12.0.0;Target=jgi|Fracy1|239365|fgenesh2_pg.6_%252523_767 12 76 +;Gap=M192
scaffold43|size830363	blastx	match_part	12985	13983	304	+	.	ID=scaffold43|size830363:hsp:87867:3.12.0.0;Parent=scaffold43|size830363:hit:44317:3.12.0.0;Target=jgi|Fracy1|239365|fgenesh2_pg.6_%252523_767 299 602 +;Gap=M999
scaffold43|size830363	blastx	protein_match	11654	13983	143	+	.	ID=scaffold43|size830363:hit:44318:3.12.0.0;Name=jgi|Fracy1|239365|fgenesh2_pg.6_%2523_767;score=143
scaffold43|size830363	blastx	match_part	11654	11845	143	+	.	ID=scaffold43|size830363:hsp:87868:3.12.0.0;Parent=scaffold43|size830363:hit:44318:3.12.0.0;Target=jgi|Fracy1|239365|fgenesh2_pg.6_%252523_767 12 76 +;Gap=M192
scaffold43|size830363	blastx	match_part	12985	13983	304	+	.	ID=scaffold43|size830363:hsp:87869:3.12.0.0;Parent=scaffold43|size830363:hit:44318:3.12.0.0;Target=jgi|Fracy1|239365|fgenesh2_pg.6_%252523_767 299 602 +;Gap=M999
scaffold43|size830363	blastx	protein_match	10313	15709	124	+	.	ID=scaffold43|size830363:hit:44319:3.12.0.0;Name=jgi|Thaoce1|81189|rna20295;score=124
scaffold43|size830363	blastx	match_part	10313	10864	124	+	.	ID=scaffold43|size830363:hsp:87870:3.12.0.0;Parent=scaffold43|size830363:hit:44319:3.12.0.0;Target=jgi|Thaoce1|81189|rna20295 143 325 +;Gap=M552
scaffold43|size830363	blastx	match_part	11585	11866	243	+	.	ID=scaffold43|size830363:hsp:87871:3.12.0.0;Parent=scaffold43|size830363:hit:44319:3.12.0.0;Target=jgi|Thaoce1|81189|rna20295 1126 1219 +;Gap=M282
scaffold43|size830363	blastx	match_part	11863	14658	2700	+	.	ID=scaffold43|size830363:hsp:87872:3.12.0.0;Parent=scaffold43|size830363:hit:44319:3.12.0.0;Target=jgi|Thaoce1|81189|rna20295 1219 2153 +;Gap=M2796
scaffold43|size830363	blastx	match_part	14652	14921	340	+	.	ID=scaffold43|size830363:hsp:87873:3.12.0.0;Parent=scaffold43|size830363:hit:44319:3.12.0.0;Target=jgi|Thaoce1|81189|rna20295 2152 2241 +;Gap=M270
scaffold43|size830363	blastx	match_part	14795	15709	897	+	.	ID=scaffold43|size830363:hsp:87874:3.12.0.0;Parent=scaffold43|size830363:hit:44319:3.12.0.0;Target=jgi|Thaoce1|81189|rna20295 2193 2507 +;Gap=M915
scaffold43|size830363	blastx	protein_match	15236	15652	359	+	.	ID=scaffold43|size830363:hit:44320:3.12.0.0;Name=jgi|Thaoce1|75609|rna34359;score=359
scaffold43|size830363	blastx	match_part	15236	15652	359	+	.	ID=scaffold43|size830363:hsp:87875:3.12.0.0;Parent=scaffold43|size830363:hit:44320:3.12.0.0;Target=jgi|Thaoce1|75609|rna34359 12 150 +;Gap=M417
scaffold43|size830363	blastx	protein_match	11968	15622	1653	+	.	ID=scaffold43|size830363:hit:44321:3.12.0.0;Name=jgi|Thaoce1|94090|rna15335;score=1653
scaffold43|size830363	blastx	match_part	11968	14658	1653	+	.	ID=scaffold43|size830363:hsp:87876:3.12.0.0;Parent=scaffold43|size830363:hit:44321:3.12.0.0;Target=jgi|Thaoce1|94090|rna15335 112 987 +;Gap=M2691
scaffold43|size830363	blastx	match_part	14652	14993	205	+	.	ID=scaffold43|size830363:hsp:87877:3.12.0.0;Parent=scaffold43|size830363:hit:44321:3.12.0.0;Target=jgi|Thaoce1|94090|rna15335 986 1096 +;Gap=M342
scaffold43|size830363	blastx	match_part	14870	15622	571	+	.	ID=scaffold43|size830363:hsp:87878:3.12.0.0;Parent=scaffold43|size830363:hit:44321:3.12.0.0;Target=jgi|Thaoce1|94090|rna15335 1061 1311 +;Gap=M753
scaffold43|size830363	blastx	protein_match	13171	15622	935	+	.	ID=scaffold43|size830363:hit:44322:3.12.0.0;Name=jgi|Thaoce1|86760|rna14920;score=935
scaffold43|size830363	blastx	match_part	13171	14658	935	+	.	ID=scaffold43|size830363:hsp:87879:3.12.0.0;Parent=scaffold43|size830363:hit:44322:3.12.0.0;Target=jgi|Thaoce1|86760|rna14920 482 973 +;Gap=M1488
scaffold43|size830363	blastx	match_part	14517	14921	188	+	.	ID=scaffold43|size830363:hsp:87880:3.12.0.0;Parent=scaffold43|size830363:hit:44322:3.12.0.0;Target=jgi|Thaoce1|86760|rna14920 925 1063 +;Gap=M405
scaffold43|size830363	blastx	match_part	14840	15622	593	+	.	ID=scaffold43|size830363:hsp:87881:3.12.0.0;Parent=scaffold43|size830363:hit:44322:3.12.0.0;Target=jgi|Thaoce1|86760|rna14920 1038 1297 +;Gap=M783
scaffold43|size830363	blastx	protein_match	14697	15073	179	+	.	ID=scaffold43|size830363:hit:44323:3.12.0.0;Name=jgi|Thaoce1|74640|rna11440;score=179
scaffold43|size830363	blastx	match_part	14697	14939	179	+	.	ID=scaffold43|size830363:hsp:87882:3.12.0.0;Parent=scaffold43|size830363:hit:44323:3.12.0.0;Target=jgi|Thaoce1|74640|rna11440 2 82 +;Gap=M243
scaffold43|size830363	blastx	match_part	14906	15073	136	+	.	ID=scaffold43|size830363:hsp:87883:3.12.0.0;Parent=scaffold43|size830363:hit:44323:3.12.0.0;Target=jgi|Thaoce1|74640|rna11440 72 127 +;Gap=M168
scaffold43|size830363	blastx	protein_match	14823	15574	70	+	.	ID=scaffold43|size830363:hit:44324:3.12.0.0;Name=jgi|Thaoce1|69941|rna1982;score=70
scaffold43|size830363	blastx	match_part	14823	14924	70	+	.	ID=scaffold43|size830363:hsp:87884:3.12.0.0;Parent=scaffold43|size830363:hit:44324:3.12.0.0;Target=jgi|Thaoce1|69941|rna1982 171 204 +;Gap=M102
scaffold43|size830363	blastx	match_part	14906	15574	143	+	.	ID=scaffold43|size830363:hsp:87885:3.12.0.0;Parent=scaffold43|size830363:hit:44324:3.12.0.0;Target=jgi|Thaoce1|69941|rna1982 201 397 +;Gap=M669
scaffold43|size830363	blastx	protein_match	13801	15601	740	+	.	ID=scaffold43|size830363:hit:44325:3.12.0.0;Name=jgi|Thaoce1|88122|rna26809;score=740
scaffold43|size830363	blastx	match_part	13801	14631	740	+	.	ID=scaffold43|size830363:hsp:87886:3.12.0.0;Parent=scaffold43|size830363:hit:44325:3.12.0.0;Target=jgi|Thaoce1|88122|rna26809 29 302 +;Gap=M831
scaffold43|size830363	blastx	match_part	14585	15601	586	+	.	ID=scaffold43|size830363:hsp:87887:3.12.0.0;Parent=scaffold43|size830363:hit:44325:3.12.0.0;Target=jgi|Thaoce1|88122|rna26809 300 630 +;Gap=M1017
scaffold43|size830363	blastx	protein_match	23164	23784	166	+	.	ID=scaffold43|size830363:hit:44326:3.12.0.0;Name=jgi|Thaps3|3951|fgenesh1_pg.C_chr_3000885;score=166
scaffold43|size830363	blastx	match_part	23164	23367	166	+	.	ID=scaffold43|size830363:hsp:87888:3.12.0.0;Parent=scaffold43|size830363:hit:44326:3.12.0.0;Target=jgi|Thaps3|3951|fgenesh1_pg.C_chr_3000885 88 151 +;Gap=M204
scaffold43|size830363	blastx	match_part	23307	23726	383	+	.	ID=scaffold43|size830363:hsp:87889:3.12.0.0;Parent=scaffold43|size830363:hit:44326:3.12.0.0;Target=jgi|Thaps3|3951|fgenesh1_pg.C_chr_3000885 136 269 +;Gap=M420
scaffold43|size830363	blastx	match_part	23725	23784	96	+	.	ID=scaffold43|size830363:hsp:87890:3.12.0.0;Parent=scaffold43|size830363:hit:44326:3.12.0.0;Target=jgi|Thaps3|3951|fgenesh1_pg.C_chr_3000885 270 289 +;Gap=M60
scaffold43|size830363	blastx	protein_match	23197	23775	104	+	.	ID=scaffold43|size830363:hit:44327:3.12.0.0;Name=jgi|Fracy1|247853|fgenesh2_pg.21_%2523_299;score=104
scaffold43|size830363	blastx	match_part	23197	23367	104	+	.	ID=scaffold43|size830363:hsp:87891:3.12.0.0;Parent=scaffold43|size830363:hit:44327:3.12.0.0;Target=jgi|Fracy1|247853|fgenesh2_pg.21_%252523_299 51 103 +;Gap=M171
scaffold43|size830363	blastx	match_part	23403	23726	284	+	.	ID=scaffold43|size830363:hsp:87892:3.12.0.0;Parent=scaffold43|size830363:hit:44327:3.12.0.0;Target=jgi|Fracy1|247853|fgenesh2_pg.21_%252523_299 114 223 +;Gap=M324
scaffold43|size830363	blastx	match_part	23725	23775	89	+	.	ID=scaffold43|size830363:hsp:87893:3.12.0.0;Parent=scaffold43|size830363:hit:44327:3.12.0.0;Target=jgi|Fracy1|247853|fgenesh2_pg.21_%252523_299 224 240 +;Gap=M51
scaffold43|size830363	blastx	protein_match	23197	23775	104	+	.	ID=scaffold43|size830363:hit:44328:3.12.0.0;Name=jgi|Fracy1|247853|fgenesh2_pg.21_%2523_299;score=104
scaffold43|size830363	blastx	match_part	23197	23367	104	+	.	ID=scaffold43|size830363:hsp:87894:3.12.0.0;Parent=scaffold43|size830363:hit:44328:3.12.0.0;Target=jgi|Fracy1|247853|fgenesh2_pg.21_%252523_299 51 103 +;Gap=M171
scaffold43|size830363	blastx	match_part	23403	23726	284	+	.	ID=scaffold43|size830363:hsp:87895:3.12.0.0;Parent=scaffold43|size830363:hit:44328:3.12.0.0;Target=jgi|Fracy1|247853|fgenesh2_pg.21_%252523_299 114 223 +;Gap=M324
scaffold43|size830363	blastx	match_part	23725	23775	89	+	.	ID=scaffold43|size830363:hsp:87896:3.12.0.0;Parent=scaffold43|size830363:hit:44328:3.12.0.0;Target=jgi|Fracy1|247853|fgenesh2_pg.21_%252523_299 224 240 +;Gap=M51
scaffold43|size830363	blastx	protein_match	23313	23775	332	+	.	ID=scaffold43|size830363:hit:44329:3.12.0.0;Name=jgi|Thaoce1|74278|rna29596;score=332
scaffold43|size830363	blastx	match_part	23313	23726	332	+	.	ID=scaffold43|size830363:hsp:87897:3.12.0.0;Parent=scaffold43|size830363:hit:44329:3.12.0.0;Target=jgi|Thaoce1|74278|rna29596 102 233 +;Gap=M414
scaffold43|size830363	blastx	match_part	23725	23775	75	+	.	ID=scaffold43|size830363:hsp:87898:3.12.0.0;Parent=scaffold43|size830363:hit:44329:3.12.0.0;Target=jgi|Thaoce1|74278|rna29596 234 250 +;Gap=M51
scaffold43|size830363	blastx	protein_match	23197	23775	104	+	.	ID=scaffold43|size830363:hit:44330:3.12.0.0;Name=jgi|Fracy1|247853|fgenesh2_pg.21_%2523_299;score=104
scaffold43|size830363	blastx	match_part	23197	23367	104	+	.	ID=scaffold43|size830363:hsp:87899:3.12.0.0;Parent=scaffold43|size830363:hit:44330:3.12.0.0;Target=jgi|Fracy1|247853|fgenesh2_pg.21_%252523_299 51 103 +;Gap=M171
scaffold43|size830363	blastx	match_part	23403	23726	284	+	.	ID=scaffold43|size830363:hsp:87900:3.12.0.0;Parent=scaffold43|size830363:hit:44330:3.12.0.0;Target=jgi|Fracy1|247853|fgenesh2_pg.21_%252523_299 114 223 +;Gap=M324
scaffold43|size830363	blastx	match_part	23725	23775	89	+	.	ID=scaffold43|size830363:hsp:87901:3.12.0.0;Parent=scaffold43|size830363:hit:44330:3.12.0.0;Target=jgi|Fracy1|247853|fgenesh2_pg.21_%252523_299 224 240 +;Gap=M51
scaffold43|size830363	blastx	protein_match	33209	33469	276	+	.	ID=scaffold43|size830363:hit:44331:3.12.0.0;Name=jgi|Thaoce1|74193|rna7899;score=276
scaffold43|size830363	blastx	match_part	33209	33469	276	+	.	ID=scaffold43|size830363:hsp:87902:3.12.0.0;Parent=scaffold43|size830363:hit:44331:3.12.0.0;Target=jgi|Thaoce1|74193|rna7899 1 87 +;Gap=M261
scaffold43|size830363	blastx	protein_match	30425	33689	355	+	.	ID=scaffold43|size830363:hit:44332:3.12.0.0;Name=jgi|Thaoce1|77924|rna15843;score=355
scaffold43|size830363	blastx	match_part	30425	31162	355	+	.	ID=scaffold43|size830363:hsp:87903:3.12.0.0;Parent=scaffold43|size830363:hit:44332:3.12.0.0;Target=jgi|Thaoce1|77924|rna15843 336 593 +;Gap=M738
scaffold43|size830363	blastx	match_part	31161	31541	204	+	.	ID=scaffold43|size830363:hsp:87904:3.12.0.0;Parent=scaffold43|size830363:hit:44332:3.12.0.0;Target=jgi|Thaoce1|77924|rna15843 598 727 +;Gap=M381
scaffold43|size830363	blastx	match_part	32050	32781	614	+	.	ID=scaffold43|size830363:hsp:87905:3.12.0.0;Parent=scaffold43|size830363:hit:44332:3.12.0.0;Target=jgi|Thaoce1|77924|rna15843 947 1191 +;Gap=M732
scaffold43|size830363	blastx	match_part	32784	33128	301	+	.	ID=scaffold43|size830363:hsp:87906:3.12.0.0;Parent=scaffold43|size830363:hit:44332:3.12.0.0;Target=jgi|Thaoce1|77924|rna15843 1193 1307 +;Gap=M345
scaffold43|size830363	blastx	match_part	33146	33553	386	+	.	ID=scaffold43|size830363:hsp:87907:3.12.0.0;Parent=scaffold43|size830363:hit:44332:3.12.0.0;Target=jgi|Thaoce1|77924|rna15843 1314 1449 +;Gap=M408
scaffold43|size830363	blastx	match_part	33522	33689	151	+	.	ID=scaffold43|size830363:hsp:87908:3.12.0.0;Parent=scaffold43|size830363:hit:44332:3.12.0.0;Target=jgi|Thaoce1|77924|rna15843 1439 1494 +;Gap=M168
scaffold43|size830363	blastx	protein_match	33149	33535	338	+	.	ID=scaffold43|size830363:hit:44333:3.12.0.0;Name=jgi|Thaoce1|91494|rna15024;score=338
scaffold43|size830363	blastx	match_part	33149	33535	338	+	.	ID=scaffold43|size830363:hsp:87909:3.12.0.0;Parent=scaffold43|size830363:hit:44333:3.12.0.0;Target=jgi|Thaoce1|91494|rna15024 6 134 +;Gap=M387
scaffold43|size830363	blastx	protein_match	32533	33131	146	+	.	ID=scaffold43|size830363:hit:44334:3.12.0.0;Name=jgi|Thaoce1|100347|rna3929;score=146
scaffold43|size830363	blastx	match_part	32533	32754	146	+	.	ID=scaffold43|size830363:hsp:87910:3.12.0.0;Parent=scaffold43|size830363:hit:44334:3.12.0.0;Target=jgi|Thaoce1|100347|rna3929 52 117 +;Gap=M222
scaffold43|size830363	blastx	match_part	32784	33131	190	+	.	ID=scaffold43|size830363:hsp:87911:3.12.0.0;Parent=scaffold43|size830363:hit:44334:3.12.0.0;Target=jgi|Thaoce1|100347|rna3929 128 232 +;Gap=M348
scaffold43|size830363	blastx	protein_match	33513	33689	153	+	.	ID=scaffold43|size830363:hit:44335:3.12.0.0;Name=jgi|Thaoce1|77625|rna18793;score=153
scaffold43|size830363	blastx	match_part	33513	33689	153	+	.	ID=scaffold43|size830363:hsp:87912:3.12.0.0;Parent=scaffold43|size830363:hit:44335:3.12.0.0;Target=jgi|Thaoce1|77625|rna18793 9 67 +;Gap=M177
scaffold43|size830363	blastx	protein_match	32050	33689	476	+	.	ID=scaffold43|size830363:hit:44336:3.12.0.0;Name=jgi|Thaoce1|79866|rna9285;score=476
scaffold43|size830363	blastx	match_part	32050	32781	476	+	.	ID=scaffold43|size830363:hsp:87913:3.12.0.0;Parent=scaffold43|size830363:hit:44336:3.12.0.0;Target=jgi|Thaoce1|79866|rna9285 116 347 +;Gap=M732
scaffold43|size830363	blastx	match_part	32784	33146	292	+	.	ID=scaffold43|size830363:hsp:87914:3.12.0.0;Parent=scaffold43|size830363:hit:44336:3.12.0.0;Target=jgi|Thaoce1|79866|rna9285 349 469 +;Gap=M363
scaffold43|size830363	blastx	match_part	33086	33553	416	+	.	ID=scaffold43|size830363:hsp:87915:3.12.0.0;Parent=scaffold43|size830363:hit:44336:3.12.0.0;Target=jgi|Thaoce1|79866|rna9285 445 605 +;Gap=M468
scaffold43|size830363	blastx	match_part	33501	33689	156	+	.	ID=scaffold43|size830363:hsp:87916:3.12.0.0;Parent=scaffold43|size830363:hit:44336:3.12.0.0;Target=jgi|Thaoce1|79866|rna9285 588 650 +;Gap=M189
scaffold43|size830363	blastx	protein_match	32967	33689	112	+	.	ID=scaffold43|size830363:hit:44337:3.12.0.0;Name=jgi|Thaoce1|94946|rna12941;score=112
scaffold43|size830363	blastx	match_part	32967	33128	112	+	.	ID=scaffold43|size830363:hsp:87917:3.12.0.0;Parent=scaffold43|size830363:hit:44337:3.12.0.0;Target=jgi|Thaoce1|94946|rna12941 48 101 +;Gap=M162
scaffold43|size830363	blastx	match_part	33149	33553	359	+	.	ID=scaffold43|size830363:hsp:87918:3.12.0.0;Parent=scaffold43|size830363:hit:44337:3.12.0.0;Target=jgi|Thaoce1|94946|rna12941 109 243 +;Gap=M405
scaffold43|size830363	blastx	match_part	33522	33689	136	+	.	ID=scaffold43|size830363:hsp:87919:3.12.0.0;Parent=scaffold43|size830363:hit:44337:3.12.0.0;Target=jgi|Thaoce1|94946|rna12941 233 288 +;Gap=M168
scaffold43|size830363	blastx	protein_match	33398	33683	127	+	.	ID=scaffold43|size830363:hit:44338:3.12.0.0;Name=jgi|Fracy1|247541|fgenesh2_pg.20_%2523_332;score=127
scaffold43|size830363	blastx	match_part	33398	33553	127	+	.	ID=scaffold43|size830363:hsp:87920:3.12.0.0;Parent=scaffold43|size830363:hit:44338:3.12.0.0;Target=jgi|Fracy1|247541|fgenesh2_pg.20_%252523_332 1 53 +;Gap=M156
scaffold43|size830363	blastx	match_part	33534	33683	123	+	.	ID=scaffold43|size830363:hsp:87921:3.12.0.0;Parent=scaffold43|size830363:hit:44338:3.12.0.0;Target=jgi|Fracy1|247541|fgenesh2_pg.20_%252523_332 47 96 +;Gap=M150
scaffold43|size830363	blastx	protein_match	33374	33553	165	+	.	ID=scaffold43|size830363:hit:44339:3.12.0.0;Name=jgi|Thaoce1|100348|rna3930;score=165
scaffold43|size830363	blastx	match_part	33374	33553	165	+	.	ID=scaffold43|size830363:hsp:87922:3.12.0.0;Parent=scaffold43|size830363:hit:44339:3.12.0.0;Target=jgi|Thaoce1|100348|rna3930 8 67 +;Gap=M180
scaffold43|size830363	blastx	protein_match	32859	33520	160	+	.	ID=scaffold43|size830363:hit:44340:3.12.0.0;Name=jgi|Fracy1|233801|fgenesh2_pg.1_%2523_1999;score=160
scaffold43|size830363	blastx	match_part	32859	33128	160	+	.	ID=scaffold43|size830363:hsp:87923:3.12.0.0;Parent=scaffold43|size830363:hit:44340:3.12.0.0;Target=jgi|Fracy1|233801|fgenesh2_pg.1_%252523_1999 1 90 +;Gap=M270
scaffold43|size830363	blastx	match_part	33104	33520	303	+	.	ID=scaffold43|size830363:hsp:87924:3.12.0.0;Parent=scaffold43|size830363:hit:44340:3.12.0.0;Target=jgi|Fracy1|233801|fgenesh2_pg.1_%252523_1999 84 222 +;Gap=M417
scaffold43|size830363	blastx	protein_match	32859	33520	160	+	.	ID=scaffold43|size830363:hit:44341:3.12.0.0;Name=jgi|Fracy1|233801|fgenesh2_pg.1_%2523_1999;score=160
scaffold43|size830363	blastx	match_part	32859	33128	160	+	.	ID=scaffold43|size830363:hsp:87925:3.12.0.0;Parent=scaffold43|size830363:hit:44341:3.12.0.0;Target=jgi|Fracy1|233801|fgenesh2_pg.1_%252523_1999 1 90 +;Gap=M270
scaffold43|size830363	blastx	match_part	33104	33520	303	+	.	ID=scaffold43|size830363:hsp:87926:3.12.0.0;Parent=scaffold43|size830363:hit:44341:3.12.0.0;Target=jgi|Fracy1|233801|fgenesh2_pg.1_%252523_1999 84 222 +;Gap=M417
scaffold43|size830363	blastx	protein_match	33257	33553	281	+	.	ID=scaffold43|size830363:hit:44342:3.12.0.0;Name=jgi|Thaoce1|86857|rna27263;score=281
scaffold43|size830363	blastx	match_part	33257	33553	281	+	.	ID=scaffold43|size830363:hsp:87927:3.12.0.0;Parent=scaffold43|size830363:hit:44342:3.12.0.0;Target=jgi|Thaoce1|86857|rna27263 3 99 +;Gap=M297
scaffold43|size830363	blastx	protein_match	33398	33683	127	+	.	ID=scaffold43|size830363:hit:44343:3.12.0.0;Name=jgi|Fracy1|247541|fgenesh2_pg.20_%2523_332;score=127
scaffold43|size830363	blastx	match_part	33398	33553	127	+	.	ID=scaffold43|size830363:hsp:87928:3.12.0.0;Parent=scaffold43|size830363:hit:44343:3.12.0.0;Target=jgi|Fracy1|247541|fgenesh2_pg.20_%252523_332 1 53 +;Gap=M156
scaffold43|size830363	blastx	match_part	33534	33683	123	+	.	ID=scaffold43|size830363:hsp:87929:3.12.0.0;Parent=scaffold43|size830363:hit:44343:3.12.0.0;Target=jgi|Fracy1|247541|fgenesh2_pg.20_%252523_332 47 96 +;Gap=M150
scaffold43|size830363	blastx	protein_match	32410	33101	258	+	.	ID=scaffold43|size830363:hit:44344:3.12.0.0;Name=jgi|Thaoce1|85958|rna10719;score=258
scaffold43|size830363	blastx	match_part	32410	32781	258	+	.	ID=scaffold43|size830363:hsp:87930:3.12.0.0;Parent=scaffold43|size830363:hit:44344:3.12.0.0;Target=jgi|Thaoce1|85958|rna10719 1 125 +;Gap=M372
scaffold43|size830363	blastx	match_part	32820	33101	225	+	.	ID=scaffold43|size830363:hsp:87931:3.12.0.0;Parent=scaffold43|size830363:hit:44344:3.12.0.0;Target=jgi|Thaoce1|85958|rna10719 125 218 +;Gap=M282
scaffold43|size830363	blastx	protein_match	30224	33689	381	+	.	ID=scaffold43|size830363:hit:44345:3.12.0.0;Name=jgi|Thaoce1|99069|rna12006;score=381
scaffold43|size830363	blastx	match_part	30224	31198	381	+	.	ID=scaffold43|size830363:hsp:87932:3.12.0.0;Parent=scaffold43|size830363:hit:44345:3.12.0.0;Target=jgi|Thaoce1|99069|rna12006 743 1042 +;Gap=M975
scaffold43|size830363	blastx	match_part	31161	31541	229	+	.	ID=scaffold43|size830363:hsp:87933:3.12.0.0;Parent=scaffold43|size830363:hit:44345:3.12.0.0;Target=jgi|Thaoce1|99069|rna12006 1035 1164 +;Gap=M381
scaffold43|size830363	blastx	match_part	31807	32775	625	+	.	ID=scaffold43|size830363:hsp:87934:3.12.0.0;Parent=scaffold43|size830363:hit:44345:3.12.0.0;Target=jgi|Thaoce1|99069|rna12006 1272 1613 +;Gap=M969
scaffold43|size830363	blastx	match_part	32775	33128	277	+	.	ID=scaffold43|size830363:hsp:87935:3.12.0.0;Parent=scaffold43|size830363:hit:44345:3.12.0.0;Target=jgi|Thaoce1|99069|rna12006 1614 1730 +;Gap=M354
scaffold43|size830363	blastx	match_part	33149	33553	411	+	.	ID=scaffold43|size830363:hsp:87936:3.12.0.0;Parent=scaffold43|size830363:hit:44345:3.12.0.0;Target=jgi|Thaoce1|99069|rna12006 1738 1872 +;Gap=M405
scaffold43|size830363	blastx	match_part	33501	33689	153	+	.	ID=scaffold43|size830363:hsp:87937:3.12.0.0;Parent=scaffold43|size830363:hit:44345:3.12.0.0;Target=jgi|Thaoce1|99069|rna12006 1855 1917 +;Gap=M189
scaffold43|size830363	blastx	protein_match	32050	33475	528	+	.	ID=scaffold43|size830363:hit:44346:3.12.0.0;Name=jgi|Thaoce1|69679|rna27387;score=528
scaffold43|size830363	blastx	match_part	32050	32781	528	+	.	ID=scaffold43|size830363:hsp:87938:3.12.0.0;Parent=scaffold43|size830363:hit:44346:3.12.0.0;Target=jgi|Thaoce1|69679|rna27387 18 262 +;Gap=M732
scaffold43|size830363	blastx	match_part	32784	33128	281	+	.	ID=scaffold43|size830363:hsp:87939:3.12.0.0;Parent=scaffold43|size830363:hit:44346:3.12.0.0;Target=jgi|Thaoce1|69679|rna27387 264 380 +;Gap=M345
scaffold43|size830363	blastx	match_part	33086	33475	311	+	.	ID=scaffold43|size830363:hsp:87940:3.12.0.0;Parent=scaffold43|size830363:hit:44346:3.12.0.0;Target=jgi|Thaoce1|69679|rna27387 362 496 +;Gap=M390
scaffold43|size830363	blastx	protein_match	33209	33571	270	+	.	ID=scaffold43|size830363:hit:44347:3.12.0.0;Name=jgi|Thaoce1|94109|rna7532;score=270
scaffold43|size830363	blastx	match_part	33209	33571	270	+	.	ID=scaffold43|size830363:hsp:87941:3.12.0.0;Parent=scaffold43|size830363:hit:44347:3.12.0.0;Target=jgi|Thaoce1|94109|rna7532 1 132 +;Gap=M363
scaffold43|size830363	blastx	protein_match	33398	33683	127	+	.	ID=scaffold43|size830363:hit:44348:3.12.0.0;Name=jgi|Fracy1|247541|fgenesh2_pg.20_%2523_332;score=127
scaffold43|size830363	blastx	match_part	33398	33553	127	+	.	ID=scaffold43|size830363:hsp:87942:3.12.0.0;Parent=scaffold43|size830363:hit:44348:3.12.0.0;Target=jgi|Fracy1|247541|fgenesh2_pg.20_%252523_332 1 53 +;Gap=M156
scaffold43|size830363	blastx	match_part	33534	33683	123	+	.	ID=scaffold43|size830363:hsp:87943:3.12.0.0;Parent=scaffold43|size830363:hit:44348:3.12.0.0;Target=jgi|Fracy1|247541|fgenesh2_pg.20_%252523_332 47 96 +;Gap=M150
scaffold43|size830363	blastx	protein_match	30224	33553	367	+	.	ID=scaffold43|size830363:hit:44349:3.12.0.0;Name=jgi|Thaoce1|80270|rna4352;score=367
scaffold43|size830363	blastx	match_part	30224	31174	367	+	.	ID=scaffold43|size830363:hsp:87944:3.12.0.0;Parent=scaffold43|size830363:hit:44349:3.12.0.0;Target=jgi|Thaoce1|80270|rna4352 607 903 +;Gap=M951
scaffold43|size830363	blastx	match_part	31161	31541	217	+	.	ID=scaffold43|size830363:hsp:87945:3.12.0.0;Parent=scaffold43|size830363:hit:44349:3.12.0.0;Target=jgi|Thaoce1|80270|rna4352 904 1033 +;Gap=M381
scaffold43|size830363	blastx	match_part	32038	32781	568	+	.	ID=scaffold43|size830363:hsp:87946:3.12.0.0;Parent=scaffold43|size830363:hit:44349:3.12.0.0;Target=jgi|Thaoce1|80270|rna4352 1266 1514 +;Gap=M744
scaffold43|size830363	blastx	match_part	32787	33128	303	+	.	ID=scaffold43|size830363:hsp:87947:3.12.0.0;Parent=scaffold43|size830363:hit:44349:3.12.0.0;Target=jgi|Thaoce1|80270|rna4352 1517 1630 +;Gap=M342
scaffold43|size830363	blastx	match_part	33149	33553	362	+	.	ID=scaffold43|size830363:hsp:87948:3.12.0.0;Parent=scaffold43|size830363:hit:44349:3.12.0.0;Target=jgi|Thaoce1|80270|rna4352 1638 1772 +;Gap=M405
scaffold43|size830363	blastx	protein_match	32347	32724	307	+	.	ID=scaffold43|size830363:hit:44350:3.12.0.0;Name=jgi|Thaoce1|78350|rna28436;score=307
scaffold43|size830363	blastx	match_part	32347	32724	307	+	.	ID=scaffold43|size830363:hsp:87949:3.12.0.0;Parent=scaffold43|size830363:hit:44350:3.12.0.0;Target=jgi|Thaoce1|78350|rna28436 1 127 +;Gap=M378
scaffold43|size830363	blastx	protein_match	32113	32430	283	+	.	ID=scaffold43|size830363:hit:44351:3.12.0.0;Name=jgi|Thaoce1|94110|rna7533;score=283
scaffold43|size830363	blastx	match_part	32113	32430	283	+	.	ID=scaffold43|size830363:hsp:87950:3.12.0.0;Parent=scaffold43|size830363:hit:44351:3.12.0.0;Target=jgi|Thaoce1|94110|rna7533 92 197 +;Gap=M318
scaffold43|size830363	blastx	protein_match	33434	33689	146	+	.	ID=scaffold43|size830363:hit:44352:3.12.0.0;Name=jgi|Thaoce1|80730|rna14441;score=146
scaffold43|size830363	blastx	match_part	33434	33553	146	+	.	ID=scaffold43|size830363:hsp:87951:3.12.0.0;Parent=scaffold43|size830363:hit:44352:3.12.0.0;Target=jgi|Thaoce1|80730|rna14441 18 57 +;Gap=M120
scaffold43|size830363	blastx	match_part	33513	33689	149	+	.	ID=scaffold43|size830363:hsp:87952:3.12.0.0;Parent=scaffold43|size830363:hit:44352:3.12.0.0;Target=jgi|Thaoce1|80730|rna14441 44 102 +;Gap=M177
scaffold43|size830363	blastx	protein_match	30248	33689	396	+	.	ID=scaffold43|size830363:hit:44353:3.12.0.0;Name=jgi|Thaoce1|84411|rna24349;score=396
scaffold43|size830363	blastx	match_part	30248	31186	396	+	.	ID=scaffold43|size830363:hsp:87953:3.12.0.0;Parent=scaffold43|size830363:hit:44353:3.12.0.0;Target=jgi|Thaoce1|84411|rna24349 209 526 +;Gap=M939
scaffold43|size830363	blastx	match_part	31164	31541	201	+	.	ID=scaffold43|size830363:hsp:87954:3.12.0.0;Parent=scaffold43|size830363:hit:44353:3.12.0.0;Target=jgi|Thaoce1|84411|rna24349 519 647 +;Gap=M378
scaffold43|size830363	blastx	match_part	32050	32781	511	+	.	ID=scaffold43|size830363:hsp:87955:3.12.0.0;Parent=scaffold43|size830363:hit:44353:3.12.0.0;Target=jgi|Thaoce1|84411|rna24349 896 1141 +;Gap=M732
scaffold43|size830363	blastx	match_part	32784	33128	281	+	.	ID=scaffold43|size830363:hsp:87956:3.12.0.0;Parent=scaffold43|size830363:hit:44353:3.12.0.0;Target=jgi|Thaoce1|84411|rna24349 1143 1257 +;Gap=M345
scaffold43|size830363	blastx	match_part	33134	33553	406	+	.	ID=scaffold43|size830363:hsp:87957:3.12.0.0;Parent=scaffold43|size830363:hit:44353:3.12.0.0;Target=jgi|Thaoce1|84411|rna24349 1260 1399 +;Gap=M420
scaffold43|size830363	blastx	match_part	33522	33689	159	+	.	ID=scaffold43|size830363:hsp:87958:3.12.0.0;Parent=scaffold43|size830363:hit:44353:3.12.0.0;Target=jgi|Thaoce1|84411|rna24349 1389 1444 +;Gap=M168
scaffold43|size830363	blastx	protein_match	32473	33689	212	+	.	ID=scaffold43|size830363:hit:44354:3.12.0.0;Name=jgi|Thaoce1|85351|rna15333;score=212
scaffold43|size830363	blastx	match_part	32473	32763	212	+	.	ID=scaffold43|size830363:hsp:87959:3.12.0.0;Parent=scaffold43|size830363:hit:44354:3.12.0.0;Target=jgi|Thaoce1|85351|rna15333 1 97 +;Gap=M291
scaffold43|size830363	blastx	match_part	32787	33071	241	+	.	ID=scaffold43|size830363:hsp:87960:3.12.0.0;Parent=scaffold43|size830363:hit:44354:3.12.0.0;Target=jgi|Thaoce1|85351|rna15333 107 201 +;Gap=M285
scaffold43|size830363	blastx	match_part	33134	33553	398	+	.	ID=scaffold43|size830363:hsp:87961:3.12.0.0;Parent=scaffold43|size830363:hit:44354:3.12.0.0;Target=jgi|Thaoce1|85351|rna15333 223 362 +;Gap=M420
scaffold43|size830363	blastx	match_part	33501	33689	165	+	.	ID=scaffold43|size830363:hsp:87962:3.12.0.0;Parent=scaffold43|size830363:hit:44354:3.12.0.0;Target=jgi|Thaoce1|85351|rna15333 345 407 +;Gap=M189
scaffold43|size830363	blastx	protein_match	32859	33520	160	+	.	ID=scaffold43|size830363:hit:44355:3.12.0.0;Name=jgi|Fracy1|233801|fgenesh2_pg.1_%2523_1999;score=160
scaffold43|size830363	blastx	match_part	32859	33128	160	+	.	ID=scaffold43|size830363:hsp:87963:3.12.0.0;Parent=scaffold43|size830363:hit:44355:3.12.0.0;Target=jgi|Fracy1|233801|fgenesh2_pg.1_%252523_1999 1 90 +;Gap=M270
scaffold43|size830363	blastx	match_part	33104	33520	303	+	.	ID=scaffold43|size830363:hsp:87964:3.12.0.0;Parent=scaffold43|size830363:hit:44355:3.12.0.0;Target=jgi|Fracy1|233801|fgenesh2_pg.1_%252523_1999 84 222 +;Gap=M417
scaffold43|size830363	blastx	protein_match	33522	33725	151	+	.	ID=scaffold43|size830363:hit:44356:3.12.0.0;Name=jgi|Thaoce1|83591|rna4947;score=151
scaffold43|size830363	blastx	match_part	33522	33725	151	+	.	ID=scaffold43|size830363:hsp:87965:3.12.0.0;Parent=scaffold43|size830363:hit:44356:3.12.0.0;Target=jgi|Thaoce1|83591|rna4947 13 80 +;Gap=M204
scaffold43|size830363	blastx	protein_match	32050	32942	477	+	.	ID=scaffold43|size830363:hit:44357:3.12.0.0;Name=jgi|Thaoce1|74192|rna7898;score=477
scaffold43|size830363	blastx	match_part	32050	32769	477	+	.	ID=scaffold43|size830363:hsp:87966:3.12.0.0;Parent=scaffold43|size830363:hit:44357:3.12.0.0;Target=jgi|Thaoce1|74192|rna7898 65 307 +;Gap=M720
scaffold43|size830363	blastx	match_part	32784	32942	137	+	.	ID=scaffold43|size830363:hsp:87967:3.12.0.0;Parent=scaffold43|size830363:hit:44357:3.12.0.0;Target=jgi|Thaoce1|74192|rna7898 314 366 +;Gap=M159
scaffold43|size830363	blastx	protein_match	32862	33683	179	+	.	ID=scaffold43|size830363:hit:44358:3.12.0.0;Name=jgi|Thaoce1|103294|rna26631;score=179
scaffold43|size830363	blastx	match_part	32862	33131	179	+	.	ID=scaffold43|size830363:hsp:87968:3.12.0.0;Parent=scaffold43|size830363:hit:44358:3.12.0.0;Target=jgi|Thaoce1|103294|rna26631 1 90 +;Gap=M270
scaffold43|size830363	blastx	match_part	33140	33553	318	+	.	ID=scaffold43|size830363:hsp:87969:3.12.0.0;Parent=scaffold43|size830363:hit:44358:3.12.0.0;Target=jgi|Thaoce1|103294|rna26631 94 234 +;Gap=M414
scaffold43|size830363	blastx	match_part	33534	33683	80	+	.	ID=scaffold43|size830363:hsp:87970:3.12.0.0;Parent=scaffold43|size830363:hit:44358:3.12.0.0;Target=jgi|Thaoce1|103294|rna26631 228 277 +;Gap=M150
scaffold43|size830363	blastx	protein_match	33209	33460	264	+	.	ID=scaffold43|size830363:hit:44359:3.12.0.0;Name=jgi|Thaoce1|77882|rna23268;score=264
scaffold43|size830363	blastx	match_part	33209	33460	264	+	.	ID=scaffold43|size830363:hsp:87971:3.12.0.0;Parent=scaffold43|size830363:hit:44359:3.12.0.0;Target=jgi|Thaoce1|77882|rna23268 1 84 +;Gap=M252
scaffold43|size830363	blastx	protein_match	33332	33553	202	+	.	ID=scaffold43|size830363:hit:44360:3.12.0.0;Name=jgi|Thaoce1|79852|rna18616;score=202
scaffold43|size830363	blastx	match_part	33332	33553	202	+	.	ID=scaffold43|size830363:hsp:87972:3.12.0.0;Parent=scaffold43|size830363:hit:44360:3.12.0.0;Target=jgi|Thaoce1|79852|rna18616 43 116 +;Gap=M222
scaffold43|size830363	blastx	protein_match	33443	33650	137	+	.	ID=scaffold43|size830363:hit:44361:3.12.0.0;Name=jgi|Thaoce1|73762|rna25162;score=137
scaffold43|size830363	blastx	match_part	33443	33553	137	+	.	ID=scaffold43|size830363:hsp:87973:3.12.0.0;Parent=scaffold43|size830363:hit:44361:3.12.0.0;Target=jgi|Thaoce1|73762|rna25162 1 37 +;Gap=M111
scaffold43|size830363	blastx	match_part	33513	33650	117	+	.	ID=scaffold43|size830363:hsp:87974:3.12.0.0;Parent=scaffold43|size830363:hit:44361:3.12.0.0;Target=jgi|Thaoce1|73762|rna25162 24 69 +;Gap=M138
scaffold43|size830363	blastx	protein_match	51635	52183	458	+	.	ID=scaffold43|size830363:hit:44362:3.12.0.0;Name=jgi|Thaoce1|100045|rna10047;score=458
scaffold43|size830363	blastx	match_part	51635	52183	458	+	.	ID=scaffold43|size830363:hsp:87975:3.12.0.0;Parent=scaffold43|size830363:hit:44362:3.12.0.0;Target=jgi|Thaoce1|100045|rna10047 1 186 +;Gap=M549
scaffold43|size830363	blastx	protein_match	50943	52162	512	+	.	ID=scaffold43|size830363:hit:44363:3.12.0.0;Name=jgi|Thaoce1|78644|rna7572;score=512
scaffold43|size830363	blastx	match_part	50943	51455	512	+	.	ID=scaffold43|size830363:hsp:87976:3.12.0.0;Parent=scaffold43|size830363:hit:44363:3.12.0.0;Target=jgi|Thaoce1|78644|rna7572 1 170 +;Gap=M513
scaffold43|size830363	blastx	match_part	51491	52162	812	+	.	ID=scaffold43|size830363:hsp:87977:3.12.0.0;Parent=scaffold43|size830363:hit:44363:3.12.0.0;Target=jgi|Thaoce1|78644|rna7572 181 404 +;Gap=M672
scaffold43|size830363	blastx	protein_match	50216	50978	326	+	.	ID=scaffold43|size830363:hit:44364:3.12.0.0;Name=jgi|Thaoce1|78044|rna18134;score=326
scaffold43|size830363	blastx	match_part	50216	50554	326	+	.	ID=scaffold43|size830363:hsp:87978:3.12.0.0;Parent=scaffold43|size830363:hit:44364:3.12.0.0;Target=jgi|Thaoce1|78044|rna18134 2 114 +;Gap=M339
scaffold43|size830363	blastx	match_part	50547	50978	453	+	.	ID=scaffold43|size830363:hsp:87979:3.12.0.0;Parent=scaffold43|size830363:hit:44364:3.12.0.0;Target=jgi|Thaoce1|78044|rna18134 112 263 +;Gap=M432
scaffold43|size830363	blastx	protein_match	51234	52003	101	+	.	ID=scaffold43|size830363:hit:44365:3.12.0.0;Name=jgi|Fracy1|239319|fgenesh2_pg.6_%2523_721;score=101
scaffold43|size830363	blastx	match_part	51234	51407	101	+	.	ID=scaffold43|size830363:hsp:87980:3.12.0.0;Parent=scaffold43|size830363:hit:44365:3.12.0.0;Target=jgi|Fracy1|239319|fgenesh2_pg.6_%252523_721 5 68 +;Gap=M174
scaffold43|size830363	blastx	match_part	51494	52003	438	+	.	ID=scaffold43|size830363:hsp:87981:3.12.0.0;Parent=scaffold43|size830363:hit:44365:3.12.0.0;Target=jgi|Fracy1|239319|fgenesh2_pg.6_%252523_721 77 245 +;Gap=M510
scaffold43|size830363	blastx	protein_match	49475	52183	491	+	.	ID=scaffold43|size830363:hit:44366:3.12.0.0;Name=jgi|Thaoce1|89845|rna12121;score=491
scaffold43|size830363	blastx	match_part	49475	50554	491	+	.	ID=scaffold43|size830363:hsp:87982:3.12.0.0;Parent=scaffold43|size830363:hit:44366:3.12.0.0;Target=jgi|Thaoce1|89845|rna12121 530 918 +;Gap=M1080
scaffold43|size830363	blastx	match_part	50547	51515	665	+	.	ID=scaffold43|size830363:hsp:87983:3.12.0.0;Parent=scaffold43|size830363:hit:44366:3.12.0.0;Target=jgi|Thaoce1|89845|rna12121 916 1230 +;Gap=M969
scaffold43|size830363	blastx	match_part	51482	52183	648	+	.	ID=scaffold43|size830363:hsp:87984:3.12.0.0;Parent=scaffold43|size830363:hit:44366:3.12.0.0;Target=jgi|Thaoce1|89845|rna12121 1222 1460 +;Gap=M702
scaffold43|size830363	blastx	protein_match	51234	52003	101	+	.	ID=scaffold43|size830363:hit:44367:3.12.0.0;Name=jgi|Fracy1|239319|fgenesh2_pg.6_%2523_721;score=101
scaffold43|size830363	blastx	match_part	51234	51407	101	+	.	ID=scaffold43|size830363:hsp:87985:3.12.0.0;Parent=scaffold43|size830363:hit:44367:3.12.0.0;Target=jgi|Fracy1|239319|fgenesh2_pg.6_%252523_721 5 68 +;Gap=M174
scaffold43|size830363	blastx	match_part	51494	52003	438	+	.	ID=scaffold43|size830363:hsp:87986:3.12.0.0;Parent=scaffold43|size830363:hit:44367:3.12.0.0;Target=jgi|Fracy1|239319|fgenesh2_pg.6_%252523_721 77 245 +;Gap=M510
scaffold43|size830363	blastx	protein_match	51234	52003	101	+	.	ID=scaffold43|size830363:hit:44368:3.12.0.0;Name=jgi|Fracy1|239319|fgenesh2_pg.6_%2523_721;score=101
scaffold43|size830363	blastx	match_part	51234	51407	101	+	.	ID=scaffold43|size830363:hsp:87987:3.12.0.0;Parent=scaffold43|size830363:hit:44368:3.12.0.0;Target=jgi|Fracy1|239319|fgenesh2_pg.6_%252523_721 5 68 +;Gap=M174
scaffold43|size830363	blastx	match_part	51494	52003	438	+	.	ID=scaffold43|size830363:hsp:87988:3.12.0.0;Parent=scaffold43|size830363:hit:44368:3.12.0.0;Target=jgi|Fracy1|239319|fgenesh2_pg.6_%252523_721 77 245 +;Gap=M510
scaffold43|size830363	blastx	protein_match	50685	50867	131	+	.	ID=scaffold43|size830363:hit:44369:3.12.0.0;Name=jgi|Thaoce1|92476|rna24855;score=131
scaffold43|size830363	blastx	match_part	50685	50867	131	+	.	ID=scaffold43|size830363:hsp:87989:3.12.0.0;Parent=scaffold43|size830363:hit:44369:3.12.0.0;Target=jgi|Thaoce1|92476|rna24855 2 61 +;Gap=M183
scaffold43|size830363	blastx	protein_match	51866	52144	353	+	.	ID=scaffold43|size830363:hit:44370:3.12.0.0;Name=jgi|Thaoce1|74207|rna17868;score=353
scaffold43|size830363	blastx	match_part	51866	52144	353	+	.	ID=scaffold43|size830363:hsp:87990:3.12.0.0;Parent=scaffold43|size830363:hit:44370:3.12.0.0;Target=jgi|Thaoce1|74207|rna17868 1 93 +;Gap=M279
scaffold43|size830363	blastx	protein_match	50787	51170	306	+	.	ID=scaffold43|size830363:hit:44371:3.12.0.0;Name=jgi|Thaoce1|92598|rna22595;score=306
scaffold43|size830363	blastx	match_part	50787	51170	306	+	.	ID=scaffold43|size830363:hsp:87991:3.12.0.0;Parent=scaffold43|size830363:hit:44371:3.12.0.0;Target=jgi|Thaoce1|92598|rna22595 8 135 +;Gap=M384
scaffold43|size830363	blastx	protein_match	49436	50867	862	+	.	ID=scaffold43|size830363:hit:44372:3.12.0.0;Name=jgi|Fracy1|204612|e_gw1.142.4.1;score=862
scaffold43|size830363	blastx	match_part	49436	50554	862	+	.	ID=scaffold43|size830363:hsp:87992:3.12.0.0;Parent=scaffold43|size830363:hit:44372:3.12.0.0;Target=jgi|Fracy1|204612|e_gw1.142.4.1 381 749 +;Gap=M1119
scaffold43|size830363	blastx	match_part	50550	50867	256	+	.	ID=scaffold43|size830363:hsp:87993:3.12.0.0;Parent=scaffold43|size830363:hit:44372:3.12.0.0;Target=jgi|Fracy1|204612|e_gw1.142.4.1 748 850 +;Gap=M318
scaffold43|size830363	blastx	protein_match	51617	52183	401	+	.	ID=scaffold43|size830363:hit:44373:3.12.0.0;Name=jgi|Thaoce1|96040|rna34425;score=401
scaffold43|size830363	blastx	match_part	51617	52183	401	+	.	ID=scaffold43|size830363:hsp:87994:3.12.0.0;Parent=scaffold43|size830363:hit:44373:3.12.0.0;Target=jgi|Thaoce1|96040|rna34425 1 195 +;Gap=M567
scaffold43|size830363	blastx	protein_match	52013	52180	152	+	.	ID=scaffold43|size830363:hit:44374:3.12.0.0;Name=jgi|Thaoce1|87930|rna30156;score=152
scaffold43|size830363	blastx	match_part	52013	52180	152	+	.	ID=scaffold43|size830363:hsp:87995:3.12.0.0;Parent=scaffold43|size830363:hit:44374:3.12.0.0;Target=jgi|Thaoce1|87930|rna30156 1 56 +;Gap=M168
scaffold43|size830363	blastx	protein_match	49436	50867	862	+	.	ID=scaffold43|size830363:hit:44375:3.12.0.0;Name=jgi|Fracy1|204612|e_gw1.142.4.1;score=862
scaffold43|size830363	blastx	match_part	49436	50554	862	+	.	ID=scaffold43|size830363:hsp:87996:3.12.0.0;Parent=scaffold43|size830363:hit:44375:3.12.0.0;Target=jgi|Fracy1|204612|e_gw1.142.4.1 381 749 +;Gap=M1119
scaffold43|size830363	blastx	match_part	50550	50867	256	+	.	ID=scaffold43|size830363:hsp:87997:3.12.0.0;Parent=scaffold43|size830363:hit:44375:3.12.0.0;Target=jgi|Fracy1|204612|e_gw1.142.4.1 748 850 +;Gap=M318
scaffold43|size830363	blastx	protein_match	49436	50867	862	+	.	ID=scaffold43|size830363:hit:44376:3.12.0.0;Name=jgi|Fracy1|204612|e_gw1.142.4.1;score=862
scaffold43|size830363	blastx	match_part	49436	50554	862	+	.	ID=scaffold43|size830363:hsp:87998:3.12.0.0;Parent=scaffold43|size830363:hit:44376:3.12.0.0;Target=jgi|Fracy1|204612|e_gw1.142.4.1 381 749 +;Gap=M1119
scaffold43|size830363	blastx	match_part	50550	50867	256	+	.	ID=scaffold43|size830363:hsp:87999:3.12.0.0;Parent=scaffold43|size830363:hit:44376:3.12.0.0;Target=jgi|Fracy1|204612|e_gw1.142.4.1 748 850 +;Gap=M318
scaffold43|size830363	blastx	protein_match	51237	51850	133	+	.	ID=scaffold43|size830363:hit:44377:3.12.0.0;Name=jgi|Thaoce1|72891|rna743;score=133
scaffold43|size830363	blastx	match_part	51237	51455	133	+	.	ID=scaffold43|size830363:hsp:88000:3.12.0.0;Parent=scaffold43|size830363:hit:44377:3.12.0.0;Target=jgi|Thaoce1|72891|rna743 3 78 +;Gap=M219
scaffold43|size830363	blastx	match_part	51536	51850	162	+	.	ID=scaffold43|size830363:hsp:88001:3.12.0.0;Parent=scaffold43|size830363:hit:44377:3.12.0.0;Target=jgi|Thaoce1|72891|rna743 111 219 +;Gap=M315
scaffold43|size830363	blastx	protein_match	51737	52162	347	+	.	ID=scaffold43|size830363:hit:44378:3.12.0.0;Name=jgi|Thaoce1|85352|rna21866;score=347
scaffold43|size830363	blastx	match_part	51737	52162	347	+	.	ID=scaffold43|size830363:hsp:88002:3.12.0.0;Parent=scaffold43|size830363:hit:44378:3.12.0.0;Target=jgi|Thaoce1|85352|rna21866 4 148 +;Gap=M426
scaffold43|size830363	blastx	protein_match	73764	73997	133	+	.	ID=scaffold43|size830363:hit:44379:3.12.0.0;Name=jgi|Thaps3|262538|thaps1_ua_kg.chr_5000177;score=133
scaffold43|size830363	blastx	match_part	73764	73997	133	+	.	ID=scaffold43|size830363:hsp:88003:3.12.0.0;Parent=scaffold43|size830363:hit:44379:3.12.0.0;Target=jgi|Thaps3|262538|thaps1_ua_kg.chr_5000177 3 79 +;Gap=M234
scaffold43|size830363	blastx	protein_match	75905	76540	551	+	.	ID=scaffold43|size830363:hit:44380:3.12.0.0;Name=jgi|Thaps3|261601|thaps1_ua_kg.chr_2000425;score=551
scaffold43|size830363	blastx	match_part	75905	76540	551	+	.	ID=scaffold43|size830363:hsp:88004:3.12.0.0;Parent=scaffold43|size830363:hit:44380:3.12.0.0;Target=jgi|Thaps3|261601|thaps1_ua_kg.chr_2000425 4 216 +;Gap=M636
scaffold43|size830363	blastx	protein_match	56011	76261	1076	+	.	ID=scaffold43|size830363:hit:44381:3.12.0.0;Name=jgi|Thaoce1|73441|rna18718;score=1076
scaffold43|size830363	blastx	match_part	56011	56952	1076	+	.	ID=scaffold43|size830363:hsp:88005:3.12.0.0;Parent=scaffold43|size830363:hit:44381:3.12.0.0;Target=jgi|Thaoce1|73441|rna18718 16 334 +;Gap=M942
scaffold43|size830363	blastx	match_part	56023	56844	162	+	.	ID=scaffold43|size830363:hsp:88006:3.12.0.0;Parent=scaffold43|size830363:hit:44381:3.12.0.0;Target=jgi|Thaoce1|73441|rna18718 853 1132 +;Gap=M822
scaffold43|size830363	blastx	match_part	56476	56811	120	+	.	ID=scaffold43|size830363:hsp:88007:3.12.0.0;Parent=scaffold43|size830363:hit:44381:3.12.0.0;Target=jgi|Thaoce1|73441|rna18718 625 756 +;Gap=M336
scaffold43|size830363	blastx	match_part	56596	56811	127	+	.	ID=scaffold43|size830363:hsp:88008:3.12.0.0;Parent=scaffold43|size830363:hit:44381:3.12.0.0;Target=jgi|Thaoce1|73441|rna18718 1160 1231 +;Gap=M216
scaffold43|size830363	blastx	match_part	56975	57736	799	+	.	ID=scaffold43|size830363:hsp:88009:3.12.0.0;Parent=scaffold43|size830363:hit:44381:3.12.0.0;Target=jgi|Thaoce1|73441|rna18718 314 570 +;Gap=M762
scaffold43|size830363	blastx	match_part	57828	62225	4216	+	.	ID=scaffold43|size830363:hsp:88010:3.12.0.0;Parent=scaffold43|size830363:hit:44381:3.12.0.0;Target=jgi|Thaoce1|73441|rna18718 572 2000 +;Gap=M4398
scaffold43|size830363	blastx	match_part	57930	58406	166	+	.	ID=scaffold43|size830363:hsp:88011:3.12.0.0;Parent=scaffold43|size830363:hit:44381:3.12.0.0;Target=jgi|Thaoce1|73441|rna18718 159 297 +;Gap=M477
scaffold43|size830363	blastx	match_part	57936	58379	131	+	.	ID=scaffold43|size830363:hsp:88012:3.12.0.0;Parent=scaffold43|size830363:hit:44381:3.12.0.0;Target=jgi|Thaoce1|73441|rna18718 246 385 +;Gap=M444
scaffold43|size830363	blastx	match_part	58644	59924	219	+	.	ID=scaffold43|size830363:hsp:88013:3.12.0.0;Parent=scaffold43|size830363:hit:44381:3.12.0.0;Target=jgi|Thaoce1|73441|rna18718 19 425 +;Gap=M1281
scaffold43|size830363	blastx	match_part	59598	60236	196	+	.	ID=scaffold43|size830363:hsp:88014:3.12.0.0;Parent=scaffold43|size830363:hit:44381:3.12.0.0;Target=jgi|Thaoce1|73441|rna18718 223 423 +;Gap=M639
scaffold43|size830363	blastx	match_part	61311	63419	189	+	.	ID=scaffold43|size830363:hsp:88015:3.12.0.0;Parent=scaffold43|size830363:hit:44381:3.12.0.0;Target=jgi|Thaoce1|73441|rna18718 317 1095 +;Gap=M2109
scaffold43|size830363	blastx	match_part	62868	63212	119	+	.	ID=scaffold43|size830363:hsp:88016:3.12.0.0;Parent=scaffold43|size830363:hit:44381:3.12.0.0;Target=jgi|Thaoce1|73441|rna18718 1201 1334 +;Gap=M345
scaffold43|size830363	blastx	match_part	62937	63428	203	+	.	ID=scaffold43|size830363:hsp:88017:3.12.0.0;Parent=scaffold43|size830363:hit:44381:3.12.0.0;Target=jgi|Thaoce1|73441|rna18718 189 365 +;Gap=M492
scaffold43|size830363	blastx	match_part	62952	63242	134	+	.	ID=scaffold43|size830363:hsp:88018:3.12.0.0;Parent=scaffold43|size830363:hit:44381:3.12.0.0;Target=jgi|Thaoce1|73441|rna18718 1697 1792 +;Gap=M291
scaffold43|size830363	blastx	match_part	63045	63482	159	+	.	ID=scaffold43|size830363:hsp:88019:3.12.0.0;Parent=scaffold43|size830363:hit:44381:3.12.0.0;Target=jgi|Thaoce1|73441|rna18718 1171 1336 +;Gap=M438
scaffold43|size830363	blastx	match_part	68787	68993	117	+	.	ID=scaffold43|size830363:hsp:88020:3.12.0.0;Parent=scaffold43|size830363:hit:44381:3.12.0.0;Target=jgi|Thaoce1|73441|rna18718 696 763 +;Gap=M207
scaffold43|size830363	blastx	match_part	72723	73505	134	+	.	ID=scaffold43|size830363:hsp:88021:3.12.0.0;Parent=scaffold43|size830363:hit:44381:3.12.0.0;Target=jgi|Thaoce1|73441|rna18718 1605 1855 +;Gap=M783
scaffold43|size830363	blastx	match_part	73050	73997	188	+	.	ID=scaffold43|size830363:hsp:88022:3.12.0.0;Parent=scaffold43|size830363:hit:44381:3.12.0.0;Target=jgi|Thaoce1|73441|rna18718 1263 1591 +;Gap=M948
scaffold43|size830363	blastx	match_part	73953	74300	122	+	.	ID=scaffold43|size830363:hsp:88023:3.12.0.0;Parent=scaffold43|size830363:hit:44381:3.12.0.0;Target=jgi|Thaoce1|73441|rna18718 1685 1788 +;Gap=M348
scaffold43|size830363	blastx	match_part	74064	74297	119	+	.	ID=scaffold43|size830363:hsp:88024:3.12.0.0;Parent=scaffold43|size830363:hit:44381:3.12.0.0;Target=jgi|Thaoce1|73441|rna18718 1154 1233 +;Gap=M234
scaffold43|size830363	blastx	match_part	74085	74624	143	+	.	ID=scaffold43|size830363:hsp:88025:3.12.0.0;Parent=scaffold43|size830363:hit:44381:3.12.0.0;Target=jgi|Thaoce1|73441|rna18718 218 363 +;Gap=M540
scaffold43|size830363	blastx	match_part	74873	75820	159	+	.	ID=scaffold43|size830363:hsp:88026:3.12.0.0;Parent=scaffold43|size830363:hit:44381:3.12.0.0;Target=jgi|Thaoce1|73441|rna18718 1613 1971 +;Gap=M948
scaffold43|size830363	blastx	match_part	75116	76150	132	+	.	ID=scaffold43|size830363:hsp:88027:3.12.0.0;Parent=scaffold43|size830363:hit:44381:3.12.0.0;Target=jgi|Thaoce1|73441|rna18718 1151 1484 +;Gap=M1035
scaffold43|size830363	blastx	match_part	75176	75496	120	+	.	ID=scaffold43|size830363:hsp:88028:3.12.0.0;Parent=scaffold43|size830363:hit:44381:3.12.0.0;Target=jgi|Thaoce1|73441|rna18718 696 803 +;Gap=M321
scaffold43|size830363	blastx	match_part	75509	76261	142	+	.	ID=scaffold43|size830363:hsp:88029:3.12.0.0;Parent=scaffold43|size830363:hit:44381:3.12.0.0;Target=jgi|Thaoce1|73441|rna18718 1719 1934 +;Gap=M753
scaffold43|size830363	blastx	protein_match	84571	84987	500	+	.	ID=scaffold43|size830363:hit:44382:3.12.0.0;Name=jgi|Fracy1|189362|e_gw1.9.895.1;score=500
scaffold43|size830363	blastx	match_part	84571	84987	500	+	.	ID=scaffold43|size830363:hsp:88030:3.12.0.0;Parent=scaffold43|size830363:hit:44382:3.12.0.0;Target=jgi|Fracy1|189362|e_gw1.9.895.1 16 154 +;Gap=M417
scaffold43|size830363	blastx	protein_match	84091	84987	815	+	.	ID=scaffold43|size830363:hit:44383:3.12.0.0;Name=jgi|Thaoce1|96235|rna5394;score=815
scaffold43|size830363	blastx	match_part	84091	84987	815	+	.	ID=scaffold43|size830363:hsp:88031:3.12.0.0;Parent=scaffold43|size830363:hit:44383:3.12.0.0;Target=jgi|Thaoce1|96235|rna5394 3 307 +;Gap=M897
scaffold43|size830363	blastx	protein_match	84565	84969	537	+	.	ID=scaffold43|size830363:hit:44384:3.12.0.0;Name=jgi|Thaps3|19262|gw1.2.716.1;score=537
scaffold43|size830363	blastx	match_part	84565	84969	537	+	.	ID=scaffold43|size830363:hsp:88032:3.12.0.0;Parent=scaffold43|size830363:hit:44384:3.12.0.0;Target=jgi|Thaps3|19262|gw1.2.716.1 1 135 +;Gap=M405
scaffold43|size830363	blastx	protein_match	84571	84987	500	+	.	ID=scaffold43|size830363:hit:44385:3.12.0.0;Name=jgi|Fracy1|189362|e_gw1.9.895.1;score=500
scaffold43|size830363	blastx	match_part	84571	84987	500	+	.	ID=scaffold43|size830363:hsp:88033:3.12.0.0;Parent=scaffold43|size830363:hit:44385:3.12.0.0;Target=jgi|Fracy1|189362|e_gw1.9.895.1 16 154 +;Gap=M417
scaffold43|size830363	blastx	protein_match	84583	84855	264	+	.	ID=scaffold43|size830363:hit:44386:3.12.0.0;Name=jgi|Fracy1|144237|gw1.14.107.1;score=264
scaffold43|size830363	blastx	match_part	84583	84855	264	+	.	ID=scaffold43|size830363:hsp:88034:3.12.0.0;Parent=scaffold43|size830363:hit:44386:3.12.0.0;Target=jgi|Fracy1|144237|gw1.14.107.1 1 91 +;Gap=M273
scaffold43|size830363	blastx	protein_match	84571	84987	500	+	.	ID=scaffold43|size830363:hit:44387:3.12.0.0;Name=jgi|Fracy1|189362|e_gw1.9.895.1;score=500
scaffold43|size830363	blastx	match_part	84571	84987	500	+	.	ID=scaffold43|size830363:hsp:88035:3.12.0.0;Parent=scaffold43|size830363:hit:44387:3.12.0.0;Target=jgi|Fracy1|189362|e_gw1.9.895.1 16 154 +;Gap=M417
scaffold43|size830363	blastx	protein_match	84583	84855	264	+	.	ID=scaffold43|size830363:hit:44388:3.12.0.0;Name=jgi|Fracy1|144237|gw1.14.107.1;score=264
scaffold43|size830363	blastx	match_part	84583	84855	264	+	.	ID=scaffold43|size830363:hsp:88036:3.12.0.0;Parent=scaffold43|size830363:hit:44388:3.12.0.0;Target=jgi|Fracy1|144237|gw1.14.107.1 1 91 +;Gap=M273
scaffold43|size830363	blastx	protein_match	84550	84987	466	+	.	ID=scaffold43|size830363:hit:44389:3.12.0.0;Name=jgi|Phatr2|11391|e_gw1.5.339.1;score=466
scaffold43|size830363	blastx	match_part	84550	84987	466	+	.	ID=scaffold43|size830363:hsp:88037:3.12.0.0;Parent=scaffold43|size830363:hit:44389:3.12.0.0;Target=jgi|Phatr2|11391|e_gw1.5.339.1 1 148 +;Gap=M438
scaffold43|size830363	blastx	protein_match	85531	86676	1164	-	.	ID=scaffold43|size830363:hit:44390:3.12.0.0;Name=jgi|Thaoce1|99708|rna5913;score=1164
scaffold43|size830363	blastx	match_part	85531	86676	1164	-	.	ID=scaffold43|size830363:hsp:88038:3.12.0.0;Parent=scaffold43|size830363:hit:44390:3.12.0.0;Target=jgi|Thaoce1|99708|rna5913 52 408 +;Gap=M1146
scaffold43|size830363	blastx	protein_match	85531	86862	1411	-	.	ID=scaffold43|size830363:hit:44391:3.12.0.0;Name=jgi|Thaps3|3007|fgenesh1_pg.C_chr_2000962;score=1411
scaffold43|size830363	blastx	match_part	85531	86862	1411	-	.	ID=scaffold43|size830363:hsp:88039:3.12.0.0;Parent=scaffold43|size830363:hit:44391:3.12.0.0;Target=jgi|Thaps3|3007|fgenesh1_pg.C_chr_2000962 6 436 +;Gap=M1332
scaffold43|size830363	blastx	protein_match	87977	88390	251	+	.	ID=scaffold43|size830363:hit:44392:3.12.0.0;Name=jgi|Thaoce1|71585|rna7973;score=251
scaffold43|size830363	blastx	match_part	87977	88384	251	+	.	ID=scaffold43|size830363:hsp:88040:3.12.0.0;Parent=scaffold43|size830363:hit:44392:3.12.0.0;Target=jgi|Thaoce1|71585|rna7973 303 425 +;Gap=M408
scaffold43|size830363	blastx	match_part	87983	88390	218	+	.	ID=scaffold43|size830363:hsp:88041:3.12.0.0;Parent=scaffold43|size830363:hit:44392:3.12.0.0;Target=jgi|Thaoce1|71585|rna7973 236 359 +;Gap=M408
scaffold43|size830363	blastx	match_part	88139	88387	185	+	.	ID=scaffold43|size830363:hsp:88042:3.12.0.0;Parent=scaffold43|size830363:hit:44392:3.12.0.0;Target=jgi|Thaoce1|71585|rna7973 1 78 +;Gap=M249
scaffold43|size830363	blastx	protein_match	87932	88168	117	+	.	ID=scaffold43|size830363:hit:44393:3.12.0.0;Name=jgi|Fracy1|154861|gw1.164.4.1;score=117
scaffold43|size830363	blastx	match_part	87932	88168	117	+	.	ID=scaffold43|size830363:hsp:88043:3.12.0.0;Parent=scaffold43|size830363:hit:44393:3.12.0.0;Target=jgi|Fracy1|154861|gw1.164.4.1 35 96 +;Gap=M237
scaffold43|size830363	blastx	protein_match	87932	88168	117	+	.	ID=scaffold43|size830363:hit:44394:3.12.0.0;Name=jgi|Fracy1|154861|gw1.164.4.1;score=117
scaffold43|size830363	blastx	match_part	87932	88168	117	+	.	ID=scaffold43|size830363:hsp:88044:3.12.0.0;Parent=scaffold43|size830363:hit:44394:3.12.0.0;Target=jgi|Fracy1|154861|gw1.164.4.1 35 96 +;Gap=M237
scaffold43|size830363	blastx	protein_match	87932	88168	117	+	.	ID=scaffold43|size830363:hit:44395:3.12.0.0;Name=jgi|Fracy1|154861|gw1.164.4.1;score=117
scaffold43|size830363	blastx	match_part	87932	88168	117	+	.	ID=scaffold43|size830363:hsp:88045:3.12.0.0;Parent=scaffold43|size830363:hit:44395:3.12.0.0;Target=jgi|Fracy1|154861|gw1.164.4.1 35 96 +;Gap=M237
scaffold43|size830363	protein2genome	protein_match	14440	14795	207	+	.	ID=scaffold43|size830363:hit:44396:3.12.0.0;Name=jgi|Thaoce1|81933|rna26055;score=207
scaffold43|size830363	protein2genome	match_part	14440	14795	207	+	.	ID=scaffold43|size830363:hsp:88046:3.12.0.0;Parent=scaffold43|size830363:hit:44396:3.12.0.0;Target=jgi|Thaoce1|81933|rna26055 32 148 +;Gap=M356
scaffold43|size830363	protein2genome	protein_match	12124	15694	3468	+	.	ID=scaffold43|size830363:hit:44397:3.12.0.0;Name=jgi|Thaoce1|80125|rna20561;score=3468
scaffold43|size830363	protein2genome	match_part	12124	15694	3468	+	.	ID=scaffold43|size830363:hsp:88047:3.12.0.0;Parent=scaffold43|size830363:hit:44397:3.12.0.0;Target=jgi|Thaoce1|80125|rna20561 965 2146 +;Gap=M3571
scaffold43|size830363	protein2genome	protein_match	12220	15595	2152	+	.	ID=scaffold43|size830363:hit:44398:3.12.0.0;Name=jgi|Thaoce1|89996|rna30526;score=2152
scaffold43|size830363	protein2genome	match_part	12220	13360	2152	+	.	ID=scaffold43|size830363:hsp:88048:3.12.0.0;Parent=scaffold43|size830363:hit:44398:3.12.0.0;Target=jgi|Thaoce1|89996|rna30526 539 922 +;Gap=M1141
scaffold43|size830363	protein2genome	match_part	13400	15595	2152	+	.	ID=scaffold43|size830363:hsp:88049:3.12.0.0;Parent=scaffold43|size830363:hit:44398:3.12.0.0;Target=jgi|Thaoce1|89996|rna30526 923 1658 +;Gap=M2196
scaffold43|size830363	protein2genome	protein_match	15014	15427	367	+	.	ID=scaffold43|size830363:hit:44399:3.12.0.0;Name=jgi|Thaoce1|85267|rna5401;score=367
scaffold43|size830363	protein2genome	match_part	15014	15161	367	+	.	ID=scaffold43|size830363:hsp:88050:3.12.0.0;Parent=scaffold43|size830363:hit:44399:3.12.0.0;Target=jgi|Thaoce1|85267|rna5401 2 50 +;Gap=M148
scaffold43|size830363	protein2genome	match_part	15225	15427	367	+	.	ID=scaffold43|size830363:hsp:88051:3.12.0.0;Parent=scaffold43|size830363:hit:44399:3.12.0.0;Target=jgi|Thaoce1|85267|rna5401 51 119 +;Gap=M203
scaffold43|size830363	protein2genome	protein_match	15260	15619	342	+	.	ID=scaffold43|size830363:hit:44400:3.12.0.0;Name=jgi|Thaoce1|75609|rna34359;score=342
scaffold43|size830363	protein2genome	match_part	15260	15619	342	+	.	ID=scaffold43|size830363:hsp:88052:3.12.0.0;Parent=scaffold43|size830363:hit:44400:3.12.0.0;Target=jgi|Thaoce1|75609|rna34359 15 135 +;Gap=M360
scaffold43|size830363	protein2genome	protein_match	14700	15073	258	+	.	ID=scaffold43|size830363:hit:44401:3.12.0.0;Name=jgi|Thaoce1|74640|rna11440;score=258
scaffold43|size830363	protein2genome	match_part	14700	15073	258	+	.	ID=scaffold43|size830363:hsp:88053:3.12.0.0;Parent=scaffold43|size830363:hit:44401:3.12.0.0;Target=jgi|Thaoce1|74640|rna11440 1 127 +;Gap=M374
scaffold43|size830363	protein2genome	protein_match	13801	15601	1303	+	.	ID=scaffold43|size830363:hit:44402:3.12.0.0;Name=jgi|Thaoce1|88122|rna26809;score=1303
scaffold43|size830363	protein2genome	match_part	13801	15601	1303	+	.	ID=scaffold43|size830363:hsp:88054:3.12.0.0;Parent=scaffold43|size830363:hit:44402:3.12.0.0;Target=jgi|Thaoce1|88122|rna26809 29 630 +;Gap=M1801
scaffold43|size830363	protein2genome	protein_match	23152	23784	474	+	.	ID=scaffold43|size830363:hit:44403:3.12.0.0;Name=jgi|Thaps3|3951|fgenesh1_pg.C_chr_3000885;score=474
scaffold43|size830363	protein2genome	match_part	23152	23784	474	+	.	ID=scaffold43|size830363:hsp:88055:3.12.0.0;Parent=scaffold43|size830363:hit:44403:3.12.0.0;Target=jgi|Thaps3|3951|fgenesh1_pg.C_chr_3000885 84 289 +;Gap=M633
scaffold43|size830363	protein2genome	protein_match	23403	23790	298	+	.	ID=scaffold43|size830363:hit:44404:3.12.0.0;Name=jgi|Fracy1|247853|fgenesh2_pg.21_%2523_299;score=298
scaffold43|size830363	protein2genome	match_part	23403	23790	298	+	.	ID=scaffold43|size830363:hsp:88056:3.12.0.0;Parent=scaffold43|size830363:hit:44404:3.12.0.0;Target=jgi|Fracy1|247853|fgenesh2_pg.21_%252523_299 114 245 +;Gap=M388
scaffold43|size830363	protein2genome	protein_match	33209	33678	287	+	.	ID=scaffold43|size830363:hit:44405:3.12.0.0;Name=jgi|Thaoce1|74193|rna7899;score=287
scaffold43|size830363	protein2genome	match_part	33209	33678	287	+	.	ID=scaffold43|size830363:hsp:88057:3.12.0.0;Parent=scaffold43|size830363:hit:44405:3.12.0.0;Target=jgi|Thaoce1|74193|rna7899 1 156 +;Gap=M470
scaffold43|size830363	protein2genome	protein_match	33149	33645	330	+	.	ID=scaffold43|size830363:hit:44406:3.12.0.0;Name=jgi|Thaoce1|91494|rna15024;score=330
scaffold43|size830363	protein2genome	match_part	33149	33645	330	+	.	ID=scaffold43|size830363:hsp:88058:3.12.0.0;Parent=scaffold43|size830363:hit:44406:3.12.0.0;Target=jgi|Thaoce1|91494|rna15024 6 170 +;Gap=M497
scaffold43|size830363	protein2genome	protein_match	33509	33689	178	+	.	ID=scaffold43|size830363:hit:44407:3.12.0.0;Name=jgi|Thaoce1|77625|rna18793;score=178
scaffold43|size830363	protein2genome	match_part	33509	33689	178	+	.	ID=scaffold43|size830363:hsp:88059:3.12.0.0;Parent=scaffold43|size830363:hit:44407:3.12.0.0;Target=jgi|Thaoce1|77625|rna18793 8 67 +;Gap=M181
scaffold43|size830363	protein2genome	protein_match	32050	33671	1165	+	.	ID=scaffold43|size830363:hit:44408:3.12.0.0;Name=jgi|Thaoce1|79866|rna9285;score=1165
scaffold43|size830363	protein2genome	match_part	32050	32563	1165	+	.	ID=scaffold43|size830363:hsp:88060:3.12.0.0;Parent=scaffold43|size830363:hit:44408:3.12.0.0;Target=jgi|Thaoce1|79866|rna9285 116 287 +;Gap=M514
scaffold43|size830363	protein2genome	match_part	32603	33671	1165	+	.	ID=scaffold43|size830363:hsp:88061:3.12.0.0;Parent=scaffold43|size830363:hit:44408:3.12.0.0;Target=jgi|Thaoce1|79866|rna9285 288 644 +;Gap=M1069
scaffold43|size830363	protein2genome	protein_match	32967	33689	516	+	.	ID=scaffold43|size830363:hit:44409:3.12.0.0;Name=jgi|Thaoce1|94946|rna12941;score=516
scaffold43|size830363	protein2genome	match_part	32967	33689	516	+	.	ID=scaffold43|size830363:hsp:88062:3.12.0.0;Parent=scaffold43|size830363:hit:44409:3.12.0.0;Target=jgi|Thaoce1|94946|rna12941 48 288 +;Gap=M723
scaffold43|size830363	protein2genome	protein_match	33398	33683	198	+	.	ID=scaffold43|size830363:hit:44410:3.12.0.0;Name=jgi|Fracy1|247541|fgenesh2_pg.20_%2523_332;score=198
scaffold43|size830363	protein2genome	match_part	33398	33683	198	+	.	ID=scaffold43|size830363:hsp:88063:3.12.0.0;Parent=scaffold43|size830363:hit:44410:3.12.0.0;Target=jgi|Fracy1|247541|fgenesh2_pg.20_%252523_332 1 96 +;Gap=M286
scaffold43|size830363	protein2genome	protein_match	32859	33520	388	+	.	ID=scaffold43|size830363:hit:44411:3.12.0.0;Name=jgi|Fracy1|233801|fgenesh2_pg.1_%2523_1999;score=388
scaffold43|size830363	protein2genome	match_part	32859	33520	388	+	.	ID=scaffold43|size830363:hsp:88064:3.12.0.0;Parent=scaffold43|size830363:hit:44411:3.12.0.0;Target=jgi|Fracy1|233801|fgenesh2_pg.1_%252523_1999 1 222 +;Gap=M662
scaffold43|size830363	protein2genome	protein_match	33257	33626	305	+	.	ID=scaffold43|size830363:hit:44412:3.12.0.0;Name=jgi|Thaoce1|86857|rna27263;score=305
scaffold43|size830363	protein2genome	match_part	33257	33626	305	+	.	ID=scaffold43|size830363:hsp:88065:3.12.0.0;Parent=scaffold43|size830363:hit:44412:3.12.0.0;Target=jgi|Thaoce1|86857|rna27263 3 123 +;Gap=M370
scaffold43|size830363	protein2genome	protein_match	32410	33101	427	+	.	ID=scaffold43|size830363:hit:44413:3.12.0.0;Name=jgi|Thaoce1|85958|rna10719;score=427
scaffold43|size830363	protein2genome	match_part	32410	32779	427	+	.	ID=scaffold43|size830363:hsp:88066:3.12.0.0;Parent=scaffold43|size830363:hit:44413:3.12.0.0;Target=jgi|Thaoce1|85958|rna10719 1 124 +;Gap=M370
scaffold43|size830363	protein2genome	match_part	32821	33101	427	+	.	ID=scaffold43|size830363:hsp:88067:3.12.0.0;Parent=scaffold43|size830363:hit:44413:3.12.0.0;Target=jgi|Thaoce1|85958|rna10719 125 218 +;Gap=M281
scaffold43|size830363	protein2genome	protein_match	32050	33475	968	+	.	ID=scaffold43|size830363:hit:44414:3.12.0.0;Name=jgi|Thaoce1|69679|rna27387;score=968
scaffold43|size830363	protein2genome	match_part	32050	33475	968	+	.	ID=scaffold43|size830363:hsp:88068:3.12.0.0;Parent=scaffold43|size830363:hit:44414:3.12.0.0;Target=jgi|Thaoce1|69679|rna27387 18 496 +;Gap=M1426
scaffold43|size830363	protein2genome	protein_match	32347	32724	292	+	.	ID=scaffold43|size830363:hit:44415:3.12.0.0;Name=jgi|Thaoce1|78350|rna28436;score=292
scaffold43|size830363	protein2genome	match_part	32347	32724	292	+	.	ID=scaffold43|size830363:hsp:88069:3.12.0.0;Parent=scaffold43|size830363:hit:44415:3.12.0.0;Target=jgi|Thaoce1|78350|rna28436 1 127 +;Gap=M378
scaffold43|size830363	protein2genome	protein_match	32107	32430	263	+	.	ID=scaffold43|size830363:hit:44416:3.12.0.0;Name=jgi|Thaoce1|94110|rna7533;score=263
scaffold43|size830363	protein2genome	match_part	32107	32430	263	+	.	ID=scaffold43|size830363:hsp:88070:3.12.0.0;Parent=scaffold43|size830363:hit:44416:3.12.0.0;Target=jgi|Thaoce1|94110|rna7533 90 197 +;Gap=M324
scaffold43|size830363	protein2genome	protein_match	33434	33689	264	+	.	ID=scaffold43|size830363:hit:44417:3.12.0.0;Name=jgi|Thaoce1|80730|rna14441;score=264
scaffold43|size830363	protein2genome	match_part	33434	33689	264	+	.	ID=scaffold43|size830363:hsp:88071:3.12.0.0;Parent=scaffold43|size830363:hit:44417:3.12.0.0;Target=jgi|Thaoce1|80730|rna14441 18 102 +;Gap=M256
scaffold43|size830363	protein2genome	protein_match	32784	33689	747	+	.	ID=scaffold43|size830363:hit:44418:3.12.0.0;Name=jgi|Thaoce1|85351|rna15333;score=747
scaffold43|size830363	protein2genome	match_part	32784	33689	747	+	.	ID=scaffold43|size830363:hsp:88072:3.12.0.0;Parent=scaffold43|size830363:hit:44418:3.12.0.0;Target=jgi|Thaoce1|85351|rna15333 106 407 +;Gap=M906
scaffold43|size830363	protein2genome	protein_match	33485	33725	187	+	.	ID=scaffold43|size830363:hit:44419:3.12.0.0;Name=jgi|Thaoce1|83591|rna4947;score=187
scaffold43|size830363	protein2genome	match_part	33485	33725	187	+	.	ID=scaffold43|size830363:hsp:88073:3.12.0.0;Parent=scaffold43|size830363:hit:44419:3.12.0.0;Target=jgi|Thaoce1|83591|rna4947 1 80 +;Gap=M241
scaffold43|size830363	protein2genome	protein_match	32077	32769	412	+	.	ID=scaffold43|size830363:hit:44420:3.12.0.0;Name=jgi|Thaoce1|74192|rna7898;score=412
scaffold43|size830363	protein2genome	match_part	32077	32769	412	+	.	ID=scaffold43|size830363:hsp:88074:3.12.0.0;Parent=scaffold43|size830363:hit:44420:3.12.0.0;Target=jgi|Thaoce1|74192|rna7898 76 307 +;Gap=M693
scaffold43|size830363	protein2genome	protein_match	32862	33683	482	+	.	ID=scaffold43|size830363:hit:44421:3.12.0.0;Name=jgi|Thaoce1|103294|rna26631;score=482
scaffold43|size830363	protein2genome	match_part	32862	33683	482	+	.	ID=scaffold43|size830363:hsp:88075:3.12.0.0;Parent=scaffold43|size830363:hit:44421:3.12.0.0;Target=jgi|Thaoce1|103294|rna26631 1 277 +;Gap=M822
scaffold43|size830363	protein2genome	protein_match	33209	33460	257	+	.	ID=scaffold43|size830363:hit:44422:3.12.0.0;Name=jgi|Thaoce1|77882|rna23268;score=257
scaffold43|size830363	protein2genome	match_part	33209	33460	257	+	.	ID=scaffold43|size830363:hsp:88076:3.12.0.0;Parent=scaffold43|size830363:hit:44422:3.12.0.0;Target=jgi|Thaoce1|77882|rna23268 1 84 +;Gap=M252
scaffold43|size830363	protein2genome	protein_match	33332	33575	204	+	.	ID=scaffold43|size830363:hit:44423:3.12.0.0;Name=jgi|Thaoce1|79852|rna18616;score=204
scaffold43|size830363	protein2genome	match_part	33332	33575	204	+	.	ID=scaffold43|size830363:hsp:88077:3.12.0.0;Parent=scaffold43|size830363:hit:44423:3.12.0.0;Target=jgi|Thaoce1|79852|rna18616 43 123 +;Gap=M244
scaffold43|size830363	protein2genome	protein_match	33443	33650	215	+	.	ID=scaffold43|size830363:hit:44424:3.12.0.0;Name=jgi|Thaoce1|73762|rna25162;score=215
scaffold43|size830363	protein2genome	match_part	33443	33650	215	+	.	ID=scaffold43|size830363:hsp:88078:3.12.0.0;Parent=scaffold43|size830363:hit:44424:3.12.0.0;Target=jgi|Thaoce1|73762|rna25162 1 69 +;Gap=M208
scaffold43|size830363	protein2genome	protein_match	51635	52267	458	+	.	ID=scaffold43|size830363:hit:44425:3.12.0.0;Name=jgi|Thaoce1|100045|rna10047;score=458
scaffold43|size830363	protein2genome	match_part	51635	52267	458	+	.	ID=scaffold43|size830363:hsp:88079:3.12.0.0;Parent=scaffold43|size830363:hit:44425:3.12.0.0;Target=jgi|Thaoce1|100045|rna10047 1 214 +;Gap=M633
scaffold43|size830363	protein2genome	protein_match	50943	52162	1245	+	.	ID=scaffold43|size830363:hit:44426:3.12.0.0;Name=jgi|Thaoce1|78644|rna7572;score=1245
scaffold43|size830363	protein2genome	match_part	50943	52162	1245	+	.	ID=scaffold43|size830363:hsp:88080:3.12.0.0;Parent=scaffold43|size830363:hit:44426:3.12.0.0;Target=jgi|Thaoce1|78644|rna7572 1 404 +;Gap=M1220
scaffold43|size830363	protein2genome	protein_match	51234	52003	445	+	.	ID=scaffold43|size830363:hit:44427:3.12.0.0;Name=jgi|Fracy1|239319|fgenesh2_pg.6_%2523_721;score=445
scaffold43|size830363	protein2genome	match_part	51234	51375	445	+	.	ID=scaffold43|size830363:hsp:88081:3.12.0.0;Parent=scaffold43|size830363:hit:44427:3.12.0.0;Target=jgi|Fracy1|239319|fgenesh2_pg.6_%252523_721 5 51 +;Gap=M142
scaffold43|size830363	protein2genome	match_part	51420	52003	445	+	.	ID=scaffold43|size830363:hsp:88082:3.12.0.0;Parent=scaffold43|size830363:hit:44427:3.12.0.0;Target=jgi|Fracy1|239319|fgenesh2_pg.6_%252523_721 52 245 +;Gap=M584
scaffold43|size830363	protein2genome	protein_match	50682	50867	118	+	.	ID=scaffold43|size830363:hit:44428:3.12.0.0;Name=jgi|Thaoce1|92476|rna24855;score=118
scaffold43|size830363	protein2genome	match_part	50682	50867	118	+	.	ID=scaffold43|size830363:hsp:88083:3.12.0.0;Parent=scaffold43|size830363:hit:44428:3.12.0.0;Target=jgi|Thaoce1|92476|rna24855 1 61 +;Gap=M186
scaffold43|size830363	protein2genome	protein_match	51866	52144	341	+	.	ID=scaffold43|size830363:hit:44429:3.12.0.0;Name=jgi|Thaoce1|74207|rna17868;score=341
scaffold43|size830363	protein2genome	match_part	51866	52144	341	+	.	ID=scaffold43|size830363:hsp:88084:3.12.0.0;Parent=scaffold43|size830363:hit:44429:3.12.0.0;Target=jgi|Thaoce1|74207|rna17868 1 93 +;Gap=M279
scaffold43|size830363	protein2genome	protein_match	50787	51170	287	+	.	ID=scaffold43|size830363:hit:44430:3.12.0.0;Name=jgi|Thaoce1|92598|rna22595;score=287
scaffold43|size830363	protein2genome	match_part	50787	51170	287	+	.	ID=scaffold43|size830363:hsp:88085:3.12.0.0;Parent=scaffold43|size830363:hit:44430:3.12.0.0;Target=jgi|Thaoce1|92598|rna22595 8 135 +;Gap=M384
scaffold43|size830363	protein2genome	protein_match	51617	52312	368	+	.	ID=scaffold43|size830363:hit:44431:3.12.0.0;Name=jgi|Thaoce1|96040|rna34425;score=368
scaffold43|size830363	protein2genome	match_part	51617	52312	368	+	.	ID=scaffold43|size830363:hsp:88086:3.12.0.0;Parent=scaffold43|size830363:hit:44431:3.12.0.0;Target=jgi|Thaoce1|96040|rna34425 1 238 +;Gap=M696
scaffold43|size830363	protein2genome	protein_match	52013	52273	184	+	.	ID=scaffold43|size830363:hit:44432:3.12.0.0;Name=jgi|Thaoce1|87930|rna30156;score=184
scaffold43|size830363	protein2genome	match_part	52013	52273	184	+	.	ID=scaffold43|size830363:hsp:88087:3.12.0.0;Parent=scaffold43|size830363:hit:44432:3.12.0.0;Target=jgi|Thaoce1|87930|rna30156 1 87 +;Gap=M261
scaffold43|size830363	protein2genome	protein_match	51728	52162	325	+	.	ID=scaffold43|size830363:hit:44433:3.12.0.0;Name=jgi|Thaoce1|85352|rna21866;score=325
scaffold43|size830363	protein2genome	match_part	51728	52162	325	+	.	ID=scaffold43|size830363:hsp:88088:3.12.0.0;Parent=scaffold43|size830363:hit:44433:3.12.0.0;Target=jgi|Thaoce1|85352|rna21866 1 148 +;Gap=M435
scaffold43|size830363	protein2genome	protein_match	73764	73997	137	+	.	ID=scaffold43|size830363:hit:44434:3.12.0.0;Name=jgi|Thaps3|262538|thaps1_ua_kg.chr_5000177;score=137
scaffold43|size830363	protein2genome	match_part	73764	73997	137	+	.	ID=scaffold43|size830363:hsp:88089:3.12.0.0;Parent=scaffold43|size830363:hit:44434:3.12.0.0;Target=jgi|Thaps3|262538|thaps1_ua_kg.chr_5000177 3 79 +;Gap=M234
scaffold43|size830363	protein2genome	protein_match	75905	76540	499	+	.	ID=scaffold43|size830363:hit:44435:3.12.0.0;Name=jgi|Thaps3|261601|thaps1_ua_kg.chr_2000425;score=499
scaffold43|size830363	protein2genome	match_part	75905	76540	499	+	.	ID=scaffold43|size830363:hsp:88090:3.12.0.0;Parent=scaffold43|size830363:hit:44435:3.12.0.0;Target=jgi|Thaps3|261601|thaps1_ua_kg.chr_2000425 4 216 +;Gap=M636
scaffold43|size830363	protein2genome	protein_match	56170	62225	5672	+	.	ID=scaffold43|size830363:hit:44436:3.12.0.0;Name=jgi|Thaoce1|73441|rna18718;score=5672
scaffold43|size830363	protein2genome	match_part	56170	56950	5672	+	.	ID=scaffold43|size830363:hsp:88091:3.12.0.0;Parent=scaffold43|size830363:hit:44436:3.12.0.0;Target=jgi|Thaoce1|73441|rna18718 75 333 +;Gap=M781
scaffold43|size830363	protein2genome	match_part	57036	57740	5672	+	.	ID=scaffold43|size830363:hsp:88092:3.12.0.0;Parent=scaffold43|size830363:hit:44436:3.12.0.0;Target=jgi|Thaoce1|73441|rna18718 334 571 +;Gap=M705
scaffold43|size830363	protein2genome	match_part	57829	60249	5672	+	.	ID=scaffold43|size830363:hsp:88093:3.12.0.0;Parent=scaffold43|size830363:hit:44436:3.12.0.0;Target=jgi|Thaoce1|73441|rna18718 572 1378 +;Gap=M2421
scaffold43|size830363	protein2genome	match_part	60280	61835	5672	+	.	ID=scaffold43|size830363:hsp:88094:3.12.0.0;Parent=scaffold43|size830363:hit:44436:3.12.0.0;Target=jgi|Thaoce1|73441|rna18718 1379 1895 +;Gap=M1556
scaffold43|size830363	protein2genome	match_part	61899	62225	5672	+	.	ID=scaffold43|size830363:hsp:88095:3.12.0.0;Parent=scaffold43|size830363:hit:44436:3.12.0.0;Target=jgi|Thaoce1|73441|rna18718 1896 2000 +;Gap=M327
scaffold43|size830363	protein2genome	protein_match	84571	84987	491	+	.	ID=scaffold43|size830363:hit:44437:3.12.0.0;Name=jgi|Fracy1|189362|e_gw1.9.895.1;score=491
scaffold43|size830363	protein2genome	match_part	84571	84987	491	+	.	ID=scaffold43|size830363:hsp:88096:3.12.0.0;Parent=scaffold43|size830363:hit:44437:3.12.0.0;Target=jgi|Fracy1|189362|e_gw1.9.895.1 16 154 +;Gap=M417
scaffold43|size830363	protein2genome	protein_match	84169	84987	695	+	.	ID=scaffold43|size830363:hit:44438:3.12.0.0;Name=jgi|Thaoce1|96235|rna5394;score=695
scaffold43|size830363	protein2genome	match_part	84169	84533	695	+	.	ID=scaffold43|size830363:hsp:88097:3.12.0.0;Parent=scaffold43|size830363:hit:44438:3.12.0.0;Target=jgi|Thaoce1|96235|rna5394 42 165 +;Gap=M365
scaffold43|size830363	protein2genome	match_part	84564	84987	695	+	.	ID=scaffold43|size830363:hsp:88098:3.12.0.0;Parent=scaffold43|size830363:hit:44438:3.12.0.0;Target=jgi|Thaoce1|96235|rna5394 166 307 +;Gap=M424
scaffold43|size830363	protein2genome	protein_match	84565	84969	522	+	.	ID=scaffold43|size830363:hit:44439:3.12.0.0;Name=jgi|Thaps3|19262|gw1.2.716.1;score=522
scaffold43|size830363	protein2genome	match_part	84565	84969	522	+	.	ID=scaffold43|size830363:hsp:88099:3.12.0.0;Parent=scaffold43|size830363:hit:44439:3.12.0.0;Target=jgi|Thaps3|19262|gw1.2.716.1 1 135 +;Gap=M405
scaffold43|size830363	protein2genome	protein_match	84583	84855	269	+	.	ID=scaffold43|size830363:hit:44440:3.12.0.0;Name=jgi|Fracy1|144237|gw1.14.107.1;score=269
scaffold43|size830363	protein2genome	match_part	84583	84855	269	+	.	ID=scaffold43|size830363:hsp:88100:3.12.0.0;Parent=scaffold43|size830363:hit:44440:3.12.0.0;Target=jgi|Fracy1|144237|gw1.14.107.1 1 91 +;Gap=M273
scaffold43|size830363	protein2genome	protein_match	84550	84987	442	+	.	ID=scaffold43|size830363:hit:44441:3.12.0.0;Name=jgi|Phatr2|11391|e_gw1.5.339.1;score=442
scaffold43|size830363	protein2genome	match_part	84550	84987	442	+	.	ID=scaffold43|size830363:hsp:88101:3.12.0.0;Parent=scaffold43|size830363:hit:44441:3.12.0.0;Target=jgi|Phatr2|11391|e_gw1.5.339.1 1 148 +;Gap=M438
scaffold43|size830363	protein2genome	protein_match	85531	86682	1079	-	.	ID=scaffold43|size830363:hit:44442:3.12.0.0;Name=jgi|Thaoce1|99708|rna5913;score=1079
scaffold43|size830363	protein2genome	match_part	86056	86682	1079	-	.	ID=scaffold43|size830363:hsp:88102:3.12.0.0;Parent=scaffold43|size830363:hit:44442:3.12.0.0;Target=jgi|Thaoce1|99708|rna5913 54 262 +;Gap=M627
scaffold43|size830363	protein2genome	match_part	85531	85974	1079	-	.	ID=scaffold43|size830363:hsp:88103:3.12.0.0;Parent=scaffold43|size830363:hit:44442:3.12.0.0;Target=jgi|Thaoce1|99708|rna5913 263 408 +;Gap=M444
scaffold43|size830363	protein2genome	protein_match	85531	86670	1313	-	.	ID=scaffold43|size830363:hit:44443:3.12.0.0;Name=jgi|Thaps3|3007|fgenesh1_pg.C_chr_2000962;score=1313
scaffold43|size830363	protein2genome	match_part	85531	86670	1313	-	.	ID=scaffold43|size830363:hsp:88104:3.12.0.0;Parent=scaffold43|size830363:hit:44443:3.12.0.0;Target=jgi|Thaps3|3007|fgenesh1_pg.C_chr_2000962 60 436 +;Gap=M1140
scaffold43|size830363	blastn	expressed_sequence_match	67377	68622	606	-	.	ID=scaffold43|size830363:hit:44444:3.12.0.0;Name=TRINITY_DN7023_c0_g2_i2;score=606
scaffold43|size830363	blastn	match_part	68017	68622	606	-	.	ID=scaffold43|size830363:hsp:88105:3.12.0.0;Parent=scaffold43|size830363:hit:44444:3.12.0.0;Target=TRINITY_DN7023_c0_g2_i2 1 606 +;Gap=M606
scaffold43|size830363	blastn	match_part	67377	67941	565	-	.	ID=scaffold43|size830363:hsp:88106:3.12.0.0;Parent=scaffold43|size830363:hit:44444:3.12.0.0;Target=TRINITY_DN7023_c0_g2_i2 606 1170 +;Gap=M565
scaffold43|size830363	blastn	expressed_sequence_match	76415	76896	482	-	.	ID=scaffold43|size830363:hit:44445:3.12.0.0;Name=TRINITY_DN1322_c0_g1_i1;score=482
scaffold43|size830363	blastn	match_part	76415	76896	482	-	.	ID=scaffold43|size830363:hsp:88107:3.12.0.0;Parent=scaffold43|size830363:hit:44445:3.12.0.0;Target=TRINITY_DN1322_c0_g1_i1 91 572 +;Gap=M482
scaffold43|size830363	blastn	expressed_sequence_match	55087	76896	8870	-	.	ID=scaffold43|size830363:hit:44446:3.12.0.0;Name=TRINITY_DN7539_c0_g1_i2;score=8870
scaffold43|size830363	blastn	match_part	68017	76896	8870	-	.	ID=scaffold43|size830363:hsp:88108:3.12.0.0;Parent=scaffold43|size830363:hit:44446:3.12.0.0;Target=TRINITY_DN7539_c0_g1_i2 64 8944 +;Gap=M8880
scaffold43|size830363	blastn	match_part	57826	67861	10036	-	.	ID=scaffold43|size830363:hsp:88109:3.12.0.0;Parent=scaffold43|size830363:hit:44446:3.12.0.0;Target=TRINITY_DN7539_c0_g1_i2 8944 18979 +;Gap=M10036
scaffold43|size830363	blastn	match_part	57036	57740	705	-	.	ID=scaffold43|size830363:hsp:88110:3.12.0.0;Parent=scaffold43|size830363:hit:44446:3.12.0.0;Target=TRINITY_DN7539_c0_g1_i2 18977 19681 +;Gap=M705
scaffold43|size830363	blastn	match_part	55087	56953	1867	-	.	ID=scaffold43|size830363:hsp:88111:3.12.0.0;Parent=scaffold43|size830363:hit:44446:3.12.0.0;Target=TRINITY_DN7539_c0_g1_i2 19679 21545 +;Gap=M1867
scaffold43|size830363	blastn	expressed_sequence_match	55102	76896	1852	+	.	ID=scaffold43|size830363:hit:44447:3.12.0.0;Name=TRINITY_DN17950_c0_g3_i1;score=1852
scaffold43|size830363	blastn	match_part	55102	56953	1852	+	.	ID=scaffold43|size830363:hsp:88112:3.12.0.0;Parent=scaffold43|size830363:hit:44447:3.12.0.0;Target=TRINITY_DN17950_c0_g3_i1 1 1852 +;Gap=M1852
scaffold43|size830363	blastn	match_part	57036	57740	705	+	.	ID=scaffold43|size830363:hsp:88113:3.12.0.0;Parent=scaffold43|size830363:hit:44447:3.12.0.0;Target=TRINITY_DN17950_c0_g3_i1 1850 2554 +;Gap=M705
scaffold43|size830363	blastn	match_part	57826	76896	19061	+	.	ID=scaffold43|size830363:hsp:88114:3.12.0.0;Parent=scaffold43|size830363:hit:44447:3.12.0.0;Target=TRINITY_DN17950_c0_g3_i1 2552 21623 +;Gap=M19071
scaffold43|size830363	blastn	expressed_sequence_match	84375	84573	199	-	.	ID=scaffold43|size830363:hit:44448:3.12.0.0;Name=TRINITY_DN24656_c0_g1_i1;score=199
scaffold43|size830363	blastn	match_part	84375	84573	199	-	.	ID=scaffold43|size830363:hsp:88115:3.12.0.0;Parent=scaffold43|size830363:hit:44448:3.12.0.0;Target=TRINITY_DN24656_c0_g1_i1 2 200 +;Gap=M199
scaffold43|size830363	blastn	expressed_sequence_match	83953	85311	1324	+	.	ID=scaffold43|size830363:hit:44449:3.12.0.0;Name=TRINITY_DN22615_c0_g1_i1;score=1324
scaffold43|size830363	blastn	match_part	83953	85311	1324	+	.	ID=scaffold43|size830363:hsp:88116:3.12.0.0;Parent=scaffold43|size830363:hit:44449:3.12.0.0;Target=TRINITY_DN22615_c0_g1_i1 1 1354 +;Gap=M1359
scaffold43|size830363	blastn	expressed_sequence_match	85358	87024	1667	-	.	ID=scaffold43|size830363:hit:44450:3.12.0.0;Name=TRINITY_DN10262_c0_g1_i1;score=1667
scaffold43|size830363	blastn	match_part	85358	87024	1667	-	.	ID=scaffold43|size830363:hsp:88117:3.12.0.0;Parent=scaffold43|size830363:hit:44450:3.12.0.0;Target=TRINITY_DN10262_c0_g1_i1 1 1667 +;Gap=M1667
scaffold43|size830363	blastn	match_part	85363	85444	82	-	.	ID=scaffold43|size830363:hsp:88118:3.12.0.0;Parent=scaffold43|size830363:hit:44450:3.12.0.0;Target=TRINITY_DN10262_c0_g1_i1 1640 1721 +;Gap=M82
scaffold43|size830363	blastn	expressed_sequence_match	85558	85709	152	-	.	ID=scaffold43|size830363:hit:44451:3.12.0.0;Name=TRINITY_DN7322_c0_g3_i1;score=152
scaffold43|size830363	blastn	match_part	85558	85709	152	-	.	ID=scaffold43|size830363:hsp:88119:3.12.0.0;Parent=scaffold43|size830363:hit:44451:3.12.0.0;Target=TRINITY_DN7322_c0_g3_i1 1 152 +;Gap=M152
scaffold43|size830363	blastn	match_part	85558	85709	152	-	.	ID=scaffold43|size830363:hsp:88120:3.12.0.0;Parent=scaffold43|size830363:hit:44451:3.12.0.0;Target=TRINITY_DN7322_c0_g3_i1 151 302 +;Gap=M152
scaffold43|size830363	blastn	expressed_sequence_match	87182	89019	398	+	.	ID=scaffold43|size830363:hit:44452:3.12.0.0;Name=TRINITY_DN5824_c0_g1_i1;score=398
scaffold43|size830363	blastn	match_part	87182	87579	398	+	.	ID=scaffold43|size830363:hsp:88121:3.12.0.0;Parent=scaffold43|size830363:hit:44452:3.12.0.0;Target=TRINITY_DN5824_c0_g1_i1 1 398 +;Gap=M398
scaffold43|size830363	blastn	match_part	87658	89019	1362	+	.	ID=scaffold43|size830363:hsp:88122:3.12.0.0;Parent=scaffold43|size830363:hit:44452:3.12.0.0;Target=TRINITY_DN5824_c0_g1_i1 399 1760 +;Gap=M1362
scaffold43|size830363	blastn	expressed_sequence_match	87557	89019	1463	+	.	ID=scaffold43|size830363:hit:44453:3.12.0.0;Name=TRINITY_DN5824_c0_g2_i1;score=1463
scaffold43|size830363	blastn	match_part	87557	89019	1463	+	.	ID=scaffold43|size830363:hsp:88123:3.12.0.0;Parent=scaffold43|size830363:hit:44453:3.12.0.0;Target=TRINITY_DN5824_c0_g2_i1 1 1463 +;Gap=M1463
scaffold43|size830363	est2genome	expressed_sequence_match	67377	68622	5833	-	.	ID=scaffold43|size830363:hit:44454:3.12.0.0;Name=TRINITY_DN7023_c0_g2_i2;score=5833
scaffold43|size830363	est2genome	match_part	68017	68622	5833	-	.	ID=scaffold43|size830363:hsp:88124:3.12.0.0;Parent=scaffold43|size830363:hit:44454:3.12.0.0;Target=TRINITY_DN7023_c0_g2_i2 1 606 +;Gap=M606
scaffold43|size830363	est2genome	match_part	67377	67940	5833	-	.	ID=scaffold43|size830363:hsp:88125:3.12.0.0;Parent=scaffold43|size830363:hit:44454:3.12.0.0;Target=TRINITY_DN7023_c0_g2_i2 607 1170 +;Gap=M564
scaffold43|size830363	est2genome	expressed_sequence_match	76415	76986	2860	+	.	ID=scaffold43|size830363:hit:44455:3.12.0.0;Name=TRINITY_DN1322_c0_g1_i1;score=2860
scaffold43|size830363	est2genome	match_part	76415	76986	2860	+	.	ID=scaffold43|size830363:hsp:88126:3.12.0.0;Parent=scaffold43|size830363:hit:44455:3.12.0.0;Target=TRINITY_DN1322_c0_g1_i1 1 572 -;Gap=M572
scaffold43|size830363	est2genome	expressed_sequence_match	55087	76959	107619	-	.	ID=scaffold43|size830363:hit:44456:3.12.0.0;Name=TRINITY_DN7539_c0_g1_i2;score=107619
scaffold43|size830363	est2genome	match_part	68017	76959	107619	-	.	ID=scaffold43|size830363:hsp:88127:3.12.0.0;Parent=scaffold43|size830363:hit:44456:3.12.0.0;Target=TRINITY_DN7539_c0_g1_i2 1 8944 +;Gap=M8943
scaffold43|size830363	est2genome	match_part	57829	67860	107619	-	.	ID=scaffold43|size830363:hsp:88128:3.12.0.0;Parent=scaffold43|size830363:hit:44456:3.12.0.0;Target=TRINITY_DN7539_c0_g1_i2 8945 18976 +;Gap=M10032
scaffold43|size830363	est2genome	match_part	57036	57740	107619	-	.	ID=scaffold43|size830363:hsp:88129:3.12.0.0;Parent=scaffold43|size830363:hit:44456:3.12.0.0;Target=TRINITY_DN7539_c0_g1_i2 18977 19681 +;Gap=M705
scaffold43|size830363	est2genome	match_part	55087	56950	107619	-	.	ID=scaffold43|size830363:hsp:88130:3.12.0.0;Parent=scaffold43|size830363:hit:44456:3.12.0.0;Target=TRINITY_DN7539_c0_g1_i2 19682 21545 +;Gap=M1864
scaffold43|size830363	est2genome	expressed_sequence_match	55102	76978	108467	+	.	ID=scaffold43|size830363:hit:44457:3.12.0.0;Name=TRINITY_DN17950_c0_g3_i1;score=108467
scaffold43|size830363	est2genome	match_part	55102	56950	108467	+	.	ID=scaffold43|size830363:hsp:88131:3.12.0.0;Parent=scaffold43|size830363:hit:44457:3.12.0.0;Target=TRINITY_DN17950_c0_g3_i1 1 1849 +;Gap=M1849
scaffold43|size830363	est2genome	match_part	57036	57740	108467	+	.	ID=scaffold43|size830363:hsp:88132:3.12.0.0;Parent=scaffold43|size830363:hit:44457:3.12.0.0;Target=TRINITY_DN17950_c0_g3_i1 1850 2554 +;Gap=M705
scaffold43|size830363	est2genome	match_part	57829	76978	108467	+	.	ID=scaffold43|size830363:hsp:88133:3.12.0.0;Parent=scaffold43|size830363:hit:44457:3.12.0.0;Target=TRINITY_DN17950_c0_g3_i1 2555 21705 +;Gap=M19150
scaffold43|size830363	est2genome	expressed_sequence_match	84362	84573	998	-	.	ID=scaffold43|size830363:hit:44458:3.12.0.0;Name=TRINITY_DN24656_c0_g1_i1;score=998
scaffold43|size830363	est2genome	match_part	84362	84573	998	-	.	ID=scaffold43|size830363:hsp:88134:3.12.0.0;Parent=scaffold43|size830363:hit:44458:3.12.0.0;Target=TRINITY_DN24656_c0_g1_i1 2 210 +;Gap=M212
scaffold43|size830363	est2genome	expressed_sequence_match	83953	85311	6742	+	.	ID=scaffold43|size830363:hit:44459:3.12.0.0;Name=TRINITY_DN22615_c0_g1_i1;score=6742
scaffold43|size830363	est2genome	match_part	83953	85311	6742	+	.	ID=scaffold43|size830363:hsp:88135:3.12.0.0;Parent=scaffold43|size830363:hit:44459:3.12.0.0;Target=TRINITY_DN22615_c0_g1_i1 1 1354 +;Gap=M1359
scaffold43|size830363	est2genome	expressed_sequence_match	85340	87024	8386	-	.	ID=scaffold43|size830363:hit:44460:3.12.0.0;Name=TRINITY_DN10262_c0_g1_i1;score=8386
scaffold43|size830363	est2genome	match_part	85340	87024	8386	-	.	ID=scaffold43|size830363:hsp:88136:3.12.0.0;Parent=scaffold43|size830363:hit:44460:3.12.0.0;Target=TRINITY_DN10262_c0_g1_i1 1 1686 +;Gap=M1685
scaffold43|size830363	est2genome	expressed_sequence_match	87182	89019	8780	+	.	ID=scaffold43|size830363:hit:44461:3.12.0.0;Name=TRINITY_DN5824_c0_g1_i1;score=8780
scaffold43|size830363	est2genome	match_part	87182	87579	8780	+	.	ID=scaffold43|size830363:hsp:88137:3.12.0.0;Parent=scaffold43|size830363:hit:44461:3.12.0.0;Target=TRINITY_DN5824_c0_g1_i1 1 398 +;Gap=M398
scaffold43|size830363	est2genome	match_part	87658	89019	8780	+	.	ID=scaffold43|size830363:hsp:88138:3.12.0.0;Parent=scaffold43|size830363:hit:44461:3.12.0.0;Target=TRINITY_DN5824_c0_g1_i1 399 1760 +;Gap=M1362
scaffold43|size830363	est2genome	expressed_sequence_match	87557	89019	7315	+	.	ID=scaffold43|size830363:hit:44462:3.12.0.0;Name=TRINITY_DN5824_c0_g2_i1;score=7315
scaffold43|size830363	est2genome	match_part	87557	89019	7315	+	.	ID=scaffold43|size830363:hsp:88139:3.12.0.0;Parent=scaffold43|size830363:hit:44462:3.12.0.0;Target=TRINITY_DN5824_c0_g2_i1 1 1463 +;Gap=M1463
scaffold43|size830363	blastn	expressed_sequence_match	90740	92170	1431	-	.	ID=scaffold43|size830363:hit:44463:3.12.0.0;Name=TRINITY_DN10095_c0_g1_i1;score=1431
scaffold43|size830363	blastn	match_part	90740	92170	1431	-	.	ID=scaffold43|size830363:hsp:88140:3.12.0.0;Parent=scaffold43|size830363:hit:44463:3.12.0.0;Target=TRINITY_DN10095_c0_g1_i1 28 1458 +;Gap=M1431
scaffold43|size830363	blastn	expressed_sequence_match	92921	93022	102	+	.	ID=scaffold43|size830363:hit:44464:3.12.0.0;Name=TRINITY_DN5380_c0_g1_i1;score=102
scaffold43|size830363	blastn	match_part	92921	93022	102	+	.	ID=scaffold43|size830363:hsp:88141:3.12.0.0;Parent=scaffold43|size830363:hit:44464:3.12.0.0;Target=TRINITY_DN5380_c0_g1_i1 123 224 +;Gap=M102
scaffold43|size830363	blastn	expressed_sequence_match	92921	100284	169	+	.	ID=scaffold43|size830363:hit:44465:3.12.0.0;Name=TRINITY_DN5380_c0_g2_i1;score=169
scaffold43|size830363	blastn	match_part	92921	93149	169	+	.	ID=scaffold43|size830363:hsp:88142:3.12.0.0;Parent=scaffold43|size830363:hit:44465:3.12.0.0;Target=TRINITY_DN5380_c0_g2_i1 123 351 +;Gap=M229
scaffold43|size830363	blastn	match_part	95405	95532	87	+	.	ID=scaffold43|size830363:hsp:88143:3.12.0.0;Parent=scaffold43|size830363:hit:44465:3.12.0.0;Target=TRINITY_DN5380_c0_g2_i1 225 351 +;Gap=M128
scaffold43|size830363	blastn	match_part	97781	97907	97	+	.	ID=scaffold43|size830363:hsp:88144:3.12.0.0;Parent=scaffold43|size830363:hit:44465:3.12.0.0;Target=TRINITY_DN5380_c0_g2_i1 225 351 +;Gap=M127
scaffold43|size830363	blastn	match_part	100158	100284	97	+	.	ID=scaffold43|size830363:hsp:88145:3.12.0.0;Parent=scaffold43|size830363:hit:44465:3.12.0.0;Target=TRINITY_DN5380_c0_g2_i1 225 351 +;Gap=M127
scaffold43|size830363	est2genome	expressed_sequence_match	90740	92197	7281	-	.	ID=scaffold43|size830363:hit:44466:3.12.0.0;Name=TRINITY_DN10095_c0_g1_i1;score=7281
scaffold43|size830363	est2genome	match_part	90740	92197	7281	-	.	ID=scaffold43|size830363:hsp:88146:3.12.0.0;Parent=scaffold43|size830363:hit:44466:3.12.0.0;Target=TRINITY_DN10095_c0_g1_i1 1 1458 +;Gap=M1458
scaffold43|size830363	est2genome	expressed_sequence_match	92799	93022	1120	+	.	ID=scaffold43|size830363:hit:44467:3.12.0.0;Name=TRINITY_DN5380_c0_g1_i1;score=1120
scaffold43|size830363	est2genome	match_part	92799	93022	1120	+	.	ID=scaffold43|size830363:hsp:88147:3.12.0.0;Parent=scaffold43|size830363:hit:44467:3.12.0.0;Target=TRINITY_DN5380_c0_g1_i1 1 224 +;Gap=M224
scaffold43|size830363	est2genome	expressed_sequence_match	92799	93181	1789	-	.	ID=scaffold43|size830363:hit:44468:3.12.0.0;Name=TRINITY_DN5380_c0_g2_i1;score=1789
scaffold43|size830363	est2genome	match_part	92799	93181	1789	-	.	ID=scaffold43|size830363:hsp:88148:3.12.0.0;Parent=scaffold43|size830363:hit:44468:3.12.0.0;Target=TRINITY_DN5380_c0_g2_i1 1 383 -;Gap=M383
###
scaffold43|size830363	blastx	protein_match	104597	105199	400	-	.	ID=scaffold43|size830363:hit:44469:3.12.0.1;Name=jgi|Thaoce1|70074|rna9849;score=400
scaffold43|size830363	blastx	match_part	104597	105199	400	-	.	ID=scaffold43|size830363:hsp:88149:3.12.0.1;Parent=scaffold43|size830363:hit:44469:3.12.0.1;Target=jgi|Thaoce1|70074|rna9849 19 219 +;Gap=M603
scaffold43|size830363	blastx	match_part	104670	104882	240	-	.	ID=scaffold43|size830363:hsp:88150:3.12.0.1;Parent=scaffold43|size830363:hit:44469:3.12.0.1;Target=jgi|Thaoce1|70074|rna9849 125 194 +;Gap=M213
scaffold43|size830363	blastx	protein_match	104597	105199	399	-	.	ID=scaffold43|size830363:hit:44470:3.12.0.1;Name=jgi|Thaoce1|84888|rna14224;score=399
scaffold43|size830363	blastx	match_part	104597	105199	399	-	.	ID=scaffold43|size830363:hsp:88151:3.12.0.1;Parent=scaffold43|size830363:hit:44470:3.12.0.1;Target=jgi|Thaoce1|84888|rna14224 114 314 +;Gap=M603
scaffold43|size830363	blastx	protein_match	110220	110702	560	+	.	ID=scaffold43|size830363:hit:44471:3.12.0.1;Name=jgi|Thaps3|9630|fgenesh1_pg.C_chr_13000350;score=560
scaffold43|size830363	blastx	match_part	110220	110702	560	+	.	ID=scaffold43|size830363:hsp:88152:3.12.0.1;Parent=scaffold43|size830363:hit:44471:3.12.0.1;Target=jgi|Thaps3|9630|fgenesh1_pg.C_chr_13000350 1 159 +;Gap=M483
scaffold43|size830363	blastx	protein_match	122445	122963	340	-	.	ID=scaffold43|size830363:hit:44472:3.12.0.1;Name=jgi|Fracy1|161387|gw1.7.1190.1;score=340
scaffold43|size830363	blastx	match_part	122445	122963	340	-	.	ID=scaffold43|size830363:hsp:88153:3.12.0.1;Parent=scaffold43|size830363:hit:44472:3.12.0.1;Target=jgi|Fracy1|161387|gw1.7.1190.1 1 190 +;Gap=M519
scaffold43|size830363	blastx	protein_match	122442	122957	310	-	.	ID=scaffold43|size830363:hit:44473:3.12.0.1;Name=jgi|Phatr2|36383|fgenesh1_pg.C_chr_10000115;score=310
scaffold43|size830363	blastx	match_part	122442	122957	310	-	.	ID=scaffold43|size830363:hsp:88154:3.12.0.1;Parent=scaffold43|size830363:hit:44473:3.12.0.1;Target=jgi|Phatr2|36383|fgenesh1_pg.C_chr_10000115 7 177 +;Gap=M516
scaffold43|size830363	blastx	protein_match	122331	122957	357	-	.	ID=scaffold43|size830363:hit:44474:3.12.0.1;Name=jgi|Fracy1|209485|estExt_Genewise1Plus.C_80472;score=357
scaffold43|size830363	blastx	match_part	122331	122957	357	-	.	ID=scaffold43|size830363:hsp:88155:3.12.0.1;Parent=scaffold43|size830363:hit:44474:3.12.0.1;Target=jgi|Fracy1|209485|estExt_Genewise1Plus.C_80472 88 293 +;Gap=M627
scaffold43|size830363	blastx	protein_match	122301	122969	887	-	.	ID=scaffold43|size830363:hit:44475:3.12.0.1;Name=jgi|Thaps3|6523|fgenesh1_pg.C_chr_6000678;score=887
scaffold43|size830363	blastx	match_part	122301	122969	887	-	.	ID=scaffold43|size830363:hsp:88156:3.12.0.1;Parent=scaffold43|size830363:hit:44475:3.12.0.1;Target=jgi|Thaps3|6523|fgenesh1_pg.C_chr_6000678 7 229 +;Gap=M669
scaffold43|size830363	blastx	protein_match	122331	122957	357	-	.	ID=scaffold43|size830363:hit:44476:3.12.0.1;Name=jgi|Fracy1|209485|estExt_Genewise1Plus.C_80472;score=357
scaffold43|size830363	blastx	match_part	122331	122957	357	-	.	ID=scaffold43|size830363:hsp:88157:3.12.0.1;Parent=scaffold43|size830363:hit:44476:3.12.0.1;Target=jgi|Fracy1|209485|estExt_Genewise1Plus.C_80472 88 293 +;Gap=M627
scaffold43|size830363	blastx	protein_match	122331	122957	357	-	.	ID=scaffold43|size830363:hit:44477:3.12.0.1;Name=jgi|Fracy1|209485|estExt_Genewise1Plus.C_80472;score=357
scaffold43|size830363	blastx	match_part	122331	122957	357	-	.	ID=scaffold43|size830363:hsp:88158:3.12.0.1;Parent=scaffold43|size830363:hit:44477:3.12.0.1;Target=jgi|Fracy1|209485|estExt_Genewise1Plus.C_80472 88 293 +;Gap=M627
scaffold43|size830363	blastx	protein_match	122445	122963	340	-	.	ID=scaffold43|size830363:hit:44478:3.12.0.1;Name=jgi|Fracy1|161387|gw1.7.1190.1;score=340
scaffold43|size830363	blastx	match_part	122445	122963	340	-	.	ID=scaffold43|size830363:hsp:88159:3.12.0.1;Parent=scaffold43|size830363:hit:44478:3.12.0.1;Target=jgi|Fracy1|161387|gw1.7.1190.1 1 190 +;Gap=M519
scaffold43|size830363	blastx	protein_match	122445	122963	340	-	.	ID=scaffold43|size830363:hit:44479:3.12.0.1;Name=jgi|Fracy1|161387|gw1.7.1190.1;score=340
scaffold43|size830363	blastx	match_part	122445	122963	340	-	.	ID=scaffold43|size830363:hsp:88160:3.12.0.1;Parent=scaffold43|size830363:hit:44479:3.12.0.1;Target=jgi|Fracy1|161387|gw1.7.1190.1 1 190 +;Gap=M519
scaffold43|size830363	blastx	protein_match	124032	128813	466	+	.	ID=scaffold43|size830363:hit:44480:3.12.0.1;Name=jgi|Thaps3|3009|fgenesh1_pg.C_chr_2000964;score=466
scaffold43|size830363	blastx	match_part	124032	124613	466	+	.	ID=scaffold43|size830363:hsp:88161:3.12.0.1;Parent=scaffold43|size830363:hit:44480:3.12.0.1;Target=jgi|Thaps3|3009|fgenesh1_pg.C_chr_2000964 2 197 +;Gap=M582
scaffold43|size830363	blastx	match_part	124746	126245	1334	+	.	ID=scaffold43|size830363:hsp:88162:3.12.0.1;Parent=scaffold43|size830363:hit:44480:3.12.0.1;Target=jgi|Thaps3|3009|fgenesh1_pg.C_chr_2000964 257 769 +;Gap=M1500
scaffold43|size830363	blastx	match_part	126295	127074	798	+	.	ID=scaffold43|size830363:hsp:88163:3.12.0.1;Parent=scaffold43|size830363:hit:44480:3.12.0.1;Target=jgi|Thaps3|3009|fgenesh1_pg.C_chr_2000964 761 1022 +;Gap=M780
scaffold43|size830363	blastx	match_part	127064	127564	500	+	.	ID=scaffold43|size830363:hsp:88164:3.12.0.1;Parent=scaffold43|size830363:hit:44480:3.12.0.1;Target=jgi|Thaps3|3009|fgenesh1_pg.C_chr_2000964 993 1161 +;Gap=M501
scaffold43|size830363	blastx	match_part	127617	128813	1128	+	.	ID=scaffold43|size830363:hsp:88165:3.12.0.1;Parent=scaffold43|size830363:hit:44480:3.12.0.1;Target=jgi|Thaps3|3009|fgenesh1_pg.C_chr_2000964 1155 1526 +;Gap=M1197
scaffold43|size830363	blastx	protein_match	124035	124607	389	+	.	ID=scaffold43|size830363:hit:44481:3.12.0.1;Name=jgi|Thaoce1|71085|rna19935;score=389
scaffold43|size830363	blastx	match_part	124035	124607	389	+	.	ID=scaffold43|size830363:hsp:88166:3.12.0.1;Parent=scaffold43|size830363:hit:44481:3.12.0.1;Target=jgi|Thaoce1|71085|rna19935 3 166 +;Gap=M573
scaffold43|size830363	blastx	protein_match	129018	129809	536	-	.	ID=scaffold43|size830363:hit:44482:3.12.0.1;Name=jgi|Fracy1|275004|estExt_fgenesh2_pm.C_50020;score=536
scaffold43|size830363	blastx	match_part	129018	129809	536	-	.	ID=scaffold43|size830363:hsp:88167:3.12.0.1;Parent=scaffold43|size830363:hit:44482:3.12.0.1;Target=jgi|Fracy1|275004|estExt_fgenesh2_pm.C_50020 19 288 +;Gap=M792
scaffold43|size830363	blastx	protein_match	129018	129809	536	-	.	ID=scaffold43|size830363:hit:44483:3.12.0.1;Name=jgi|Fracy1|275004|estExt_fgenesh2_pm.C_50020;score=536
scaffold43|size830363	blastx	match_part	129018	129809	536	-	.	ID=scaffold43|size830363:hsp:88168:3.12.0.1;Parent=scaffold43|size830363:hit:44483:3.12.0.1;Target=jgi|Fracy1|275004|estExt_fgenesh2_pm.C_50020 19 288 +;Gap=M792
scaffold43|size830363	blastx	protein_match	129018	129809	536	-	.	ID=scaffold43|size830363:hit:44484:3.12.0.1;Name=jgi|Fracy1|275004|estExt_fgenesh2_pm.C_50020;score=536
scaffold43|size830363	blastx	match_part	129018	129809	536	-	.	ID=scaffold43|size830363:hsp:88169:3.12.0.1;Parent=scaffold43|size830363:hit:44484:3.12.0.1;Target=jgi|Fracy1|275004|estExt_fgenesh2_pm.C_50020 19 288 +;Gap=M792
scaffold43|size830363	blastx	protein_match	136389	136978	701	-	.	ID=scaffold43|size830363:hit:44485:3.12.0.1;Name=jgi|Thaoce1|98523|rna28734;score=701
scaffold43|size830363	blastx	match_part	136937	136978	70	-	.	ID=scaffold43|size830363:hsp:88170:3.12.0.1;Parent=scaffold43|size830363:hit:44485:3.12.0.1;Target=jgi|Thaoce1|98523|rna28734 1 14 +;Gap=M42
scaffold43|size830363	blastx	match_part	136389	136859	701	-	.	ID=scaffold43|size830363:hsp:88171:3.12.0.1;Parent=scaffold43|size830363:hit:44485:3.12.0.1;Target=jgi|Thaoce1|98523|rna28734 11 167 +;Gap=M471
scaffold43|size830363	blastx	protein_match	136389	136978	723	-	.	ID=scaffold43|size830363:hit:44486:3.12.0.1;Name=jgi|Phatr2|28433|estExt_Genewise1.C_chr_120120;score=723
scaffold43|size830363	blastx	match_part	136937	136978	67	-	.	ID=scaffold43|size830363:hsp:88172:3.12.0.1;Parent=scaffold43|size830363:hit:44486:3.12.0.1;Target=jgi|Phatr2|28433|estExt_Genewise1.C_chr_120120 1 14 +;Gap=M42
scaffold43|size830363	blastx	match_part	136389	136859	723	-	.	ID=scaffold43|size830363:hsp:88173:3.12.0.1;Parent=scaffold43|size830363:hit:44486:3.12.0.1;Target=jgi|Phatr2|28433|estExt_Genewise1.C_chr_120120 11 167 +;Gap=M471
scaffold43|size830363	blastx	protein_match	136389	136859	707	-	.	ID=scaffold43|size830363:hit:44487:3.12.0.1;Name=jgi|Fracy1|230702|fgenesh2_pm.62_%2523_45;score=707
scaffold43|size830363	blastx	match_part	136389	136859	707	-	.	ID=scaffold43|size830363:hsp:88174:3.12.0.1;Parent=scaffold43|size830363:hit:44487:3.12.0.1;Target=jgi|Fracy1|230702|fgenesh2_pm.62_%252523_45 13 169 +;Gap=M471
scaffold43|size830363	blastx	protein_match	136389	136978	771	-	.	ID=scaffold43|size830363:hit:44488:3.12.0.1;Name=jgi|Thaps3|3013|fgenesh1_pg.C_chr_2000968;score=771
scaffold43|size830363	blastx	match_part	136937	136978	69	-	.	ID=scaffold43|size830363:hsp:88175:3.12.0.1;Parent=scaffold43|size830363:hit:44488:3.12.0.1;Target=jgi|Thaps3|3013|fgenesh1_pg.C_chr_2000968 1 14 +;Gap=M42
scaffold43|size830363	blastx	match_part	136389	136859	771	-	.	ID=scaffold43|size830363:hsp:88176:3.12.0.1;Parent=scaffold43|size830363:hit:44488:3.12.0.1;Target=jgi|Thaps3|3013|fgenesh1_pg.C_chr_2000968 11 167 +;Gap=M471
scaffold43|size830363	blastx	protein_match	136389	136859	707	-	.	ID=scaffold43|size830363:hit:44489:3.12.0.1;Name=jgi|Fracy1|226205|fgenesh2_pm.7_%2523_264;score=707
scaffold43|size830363	blastx	match_part	136389	136859	707	-	.	ID=scaffold43|size830363:hsp:88177:3.12.0.1;Parent=scaffold43|size830363:hit:44489:3.12.0.1;Target=jgi|Fracy1|226205|fgenesh2_pm.7_%252523_264 13 169 +;Gap=M471
scaffold43|size830363	blastx	protein_match	136389	136859	707	-	.	ID=scaffold43|size830363:hit:44490:3.12.0.1;Name=jgi|Fracy1|226205|fgenesh2_pm.7_%2523_264;score=707
scaffold43|size830363	blastx	match_part	136389	136859	707	-	.	ID=scaffold43|size830363:hsp:88178:3.12.0.1;Parent=scaffold43|size830363:hit:44490:3.12.0.1;Target=jgi|Fracy1|226205|fgenesh2_pm.7_%252523_264 13 169 +;Gap=M471
scaffold43|size830363	blastx	protein_match	136389	136859	707	-	.	ID=scaffold43|size830363:hit:44491:3.12.0.1;Name=jgi|Fracy1|226205|fgenesh2_pm.7_%2523_264;score=707
scaffold43|size830363	blastx	match_part	136389	136859	707	-	.	ID=scaffold43|size830363:hsp:88179:3.12.0.1;Parent=scaffold43|size830363:hit:44491:3.12.0.1;Target=jgi|Fracy1|226205|fgenesh2_pm.7_%252523_264 13 169 +;Gap=M471
scaffold43|size830363	blastx	protein_match	137950	139527	654	+	.	ID=scaffold43|size830363:hit:44492:3.12.0.1;Name=jgi|Phatr2|47039|estExt_fgenesh1_pg.C_chr_120111;score=654
scaffold43|size830363	blastx	match_part	137950	138387	654	+	.	ID=scaffold43|size830363:hsp:88180:3.12.0.1;Parent=scaffold43|size830363:hit:44492:3.12.0.1;Target=jgi|Phatr2|47039|estExt_fgenesh1_pg.C_chr_120111 4 149 +;Gap=M438
scaffold43|size830363	blastx	match_part	138988	139527	512	+	.	ID=scaffold43|size830363:hsp:88181:3.12.0.1;Parent=scaffold43|size830363:hit:44492:3.12.0.1;Target=jgi|Phatr2|47039|estExt_fgenesh1_pg.C_chr_120111 207 401 +;Gap=M540
scaffold43|size830363	blastx	protein_match	137950	139554	641	+	.	ID=scaffold43|size830363:hit:44493:3.12.0.1;Name=jgi|Fracy1|170249|estExt_Genewise1.C_70803;score=641
scaffold43|size830363	blastx	match_part	137950	138393	641	+	.	ID=scaffold43|size830363:hsp:88182:3.12.0.1;Parent=scaffold43|size830363:hit:44493:3.12.0.1;Target=jgi|Fracy1|170249|estExt_Genewise1.C_70803 4 151 +;Gap=M444
scaffold43|size830363	blastx	match_part	139060	139554	519	+	.	ID=scaffold43|size830363:hsp:88183:3.12.0.1;Parent=scaffold43|size830363:hit:44493:3.12.0.1;Target=jgi|Fracy1|170249|estExt_Genewise1.C_70803 252 418 +;Gap=M495
scaffold43|size830363	blastx	protein_match	137944	139530	711	+	.	ID=scaffold43|size830363:hit:44494:3.12.0.1;Name=jgi|Thaoce1|76624|rna1907;score=711
scaffold43|size830363	blastx	match_part	137944	138390	711	+	.	ID=scaffold43|size830363:hsp:88184:3.12.0.1;Parent=scaffold43|size830363:hit:44494:3.12.0.1;Target=jgi|Thaoce1|76624|rna1907 1 149 +;Gap=M447
scaffold43|size830363	blastx	match_part	139054	139530	634	+	.	ID=scaffold43|size830363:hsp:88185:3.12.0.1;Parent=scaffold43|size830363:hit:44494:3.12.0.1;Target=jgi|Thaoce1|76624|rna1907 225 383 +;Gap=M477
scaffold43|size830363	blastx	protein_match	137950	139554	641	+	.	ID=scaffold43|size830363:hit:44495:3.12.0.1;Name=jgi|Fracy1|170249|estExt_Genewise1.C_70803;score=641
scaffold43|size830363	blastx	match_part	137950	138393	641	+	.	ID=scaffold43|size830363:hsp:88186:3.12.0.1;Parent=scaffold43|size830363:hit:44495:3.12.0.1;Target=jgi|Fracy1|170249|estExt_Genewise1.C_70803 4 151 +;Gap=M444
scaffold43|size830363	blastx	match_part	139060	139554	519	+	.	ID=scaffold43|size830363:hsp:88187:3.12.0.1;Parent=scaffold43|size830363:hit:44495:3.12.0.1;Target=jgi|Fracy1|170249|estExt_Genewise1.C_70803 252 418 +;Gap=M495
scaffold43|size830363	blastx	protein_match	137950	139554	641	+	.	ID=scaffold43|size830363:hit:44496:3.12.0.1;Name=jgi|Fracy1|266048|estExt_fgenesh2_pg.C_620083;score=641
scaffold43|size830363	blastx	match_part	137950	138393	641	+	.	ID=scaffold43|size830363:hsp:88188:3.12.0.1;Parent=scaffold43|size830363:hit:44496:3.12.0.1;Target=jgi|Fracy1|266048|estExt_fgenesh2_pg.C_620083 4 151 +;Gap=M444
scaffold43|size830363	blastx	match_part	139060	139554	516	+	.	ID=scaffold43|size830363:hsp:88189:3.12.0.1;Parent=scaffold43|size830363:hit:44496:3.12.0.1;Target=jgi|Fracy1|266048|estExt_fgenesh2_pg.C_620083 252 418 +;Gap=M495
scaffold43|size830363	blastx	protein_match	137944	139527	721	+	.	ID=scaffold43|size830363:hit:44497:3.12.0.1;Name=jgi|Thaps3|39740|estExt_gwp_gw1.C_chr_20784;score=721
scaffold43|size830363	blastx	match_part	137944	138384	721	+	.	ID=scaffold43|size830363:hsp:88190:3.12.0.1;Parent=scaffold43|size830363:hit:44497:3.12.0.1;Target=jgi|Thaps3|39740|estExt_gwp_gw1.C_chr_20784 1 147 +;Gap=M441
scaffold43|size830363	blastx	match_part	139039	139527	740	+	.	ID=scaffold43|size830363:hsp:88191:3.12.0.1;Parent=scaffold43|size830363:hit:44497:3.12.0.1;Target=jgi|Thaps3|39740|estExt_gwp_gw1.C_chr_20784 230 392 +;Gap=M489
scaffold43|size830363	blastx	protein_match	137950	139554	641	+	.	ID=scaffold43|size830363:hit:44498:3.12.0.1;Name=jgi|Fracy1|170249|estExt_Genewise1.C_70803;score=641
scaffold43|size830363	blastx	match_part	137950	138393	641	+	.	ID=scaffold43|size830363:hsp:88192:3.12.0.1;Parent=scaffold43|size830363:hit:44498:3.12.0.1;Target=jgi|Fracy1|170249|estExt_Genewise1.C_70803 4 151 +;Gap=M444
scaffold43|size830363	blastx	match_part	139060	139554	519	+	.	ID=scaffold43|size830363:hsp:88193:3.12.0.1;Parent=scaffold43|size830363:hit:44498:3.12.0.1;Target=jgi|Fracy1|170249|estExt_Genewise1.C_70803 252 418 +;Gap=M495
scaffold43|size830363	blastx	protein_match	140175	140528	216	-	.	ID=scaffold43|size830363:hit:44499:3.12.0.1;Name=jgi|Phatr2|47038|estExt_fgenesh1_pg.C_chr_120110;score=216
scaffold43|size830363	blastx	match_part	140175	140528	216	-	.	ID=scaffold43|size830363:hsp:88194:3.12.0.1;Parent=scaffold43|size830363:hit:44499:3.12.0.1;Target=jgi|Phatr2|47038|estExt_fgenesh1_pg.C_chr_120110 97 210 +;Gap=M354
scaffold43|size830363	blastx	protein_match	148354	148626	200	-	.	ID=scaffold43|size830363:hit:44500:3.12.0.1;Name=jgi|Fracy1|194600|e_gw1.22.134.1;score=200
scaffold43|size830363	blastx	match_part	148354	148626	200	-	.	ID=scaffold43|size830363:hsp:88195:3.12.0.1;Parent=scaffold43|size830363:hit:44500:3.12.0.1;Target=jgi|Fracy1|194600|e_gw1.22.134.1 2 98 +;Gap=M273
scaffold43|size830363	blastx	protein_match	148354	148569	121	-	.	ID=scaffold43|size830363:hit:44501:3.12.0.1;Name=jgi|Fracy1|189086|e_gw1.9.1248.1;score=121
scaffold43|size830363	blastx	match_part	148354	148569	121	-	.	ID=scaffold43|size830363:hsp:88196:3.12.0.1;Parent=scaffold43|size830363:hit:44501:3.12.0.1;Target=jgi|Fracy1|189086|e_gw1.9.1248.1 4 75 +;Gap=M216
scaffold43|size830363	blastx	match_part	148366	148560	121	-	.	ID=scaffold43|size830363:hsp:88197:3.12.0.1;Parent=scaffold43|size830363:hit:44501:3.12.0.1;Target=jgi|Fracy1|189086|e_gw1.9.1248.1 11 75 +;Gap=M195
scaffold43|size830363	blastx	match_part	148354	148551	117	-	.	ID=scaffold43|size830363:hsp:88198:3.12.0.1;Parent=scaffold43|size830363:hit:44501:3.12.0.1;Target=jgi|Fracy1|189086|e_gw1.9.1248.1 2 67 +;Gap=M198
scaffold43|size830363	blastx	protein_match	148357	148560	121	-	.	ID=scaffold43|size830363:hit:44502:3.12.0.1;Name=jgi|Fracy1|145435|gw1.31.128.1;score=121
scaffold43|size830363	blastx	match_part	148369	148560	117	-	.	ID=scaffold43|size830363:hsp:88199:3.12.0.1;Parent=scaffold43|size830363:hit:44502:3.12.0.1;Target=jgi|Fracy1|145435|gw1.31.128.1 2 65 +;Gap=M192
scaffold43|size830363	blastx	match_part	148357	148551	121	-	.	ID=scaffold43|size830363:hsp:88200:3.12.0.1;Parent=scaffold43|size830363:hit:44502:3.12.0.1;Target=jgi|Fracy1|145435|gw1.31.128.1 1 65 +;Gap=M195
scaffold43|size830363	blastx	protein_match	148375	148551	119	-	.	ID=scaffold43|size830363:hit:44503:3.12.0.1;Name=jgi|Fracy1|154493|gw1.11.471.1;score=119
scaffold43|size830363	blastx	match_part	148375	148551	119	-	.	ID=scaffold43|size830363:hsp:88201:3.12.0.1;Parent=scaffold43|size830363:hit:44503:3.12.0.1;Target=jgi|Fracy1|154493|gw1.11.471.1 62 116 +;Gap=M177
scaffold43|size830363	blastx	protein_match	148339	149896	143	-	.	ID=scaffold43|size830363:hit:44504:3.12.0.1;Name=jgi|Fracy1|232027|fgenesh2_pg.1_%2523_225;score=143
scaffold43|size830363	blastx	match_part	149723	149896	92	-	.	ID=scaffold43|size830363:hsp:88202:3.12.0.1;Parent=scaffold43|size830363:hit:44504:3.12.0.1;Target=jgi|Fracy1|232027|fgenesh2_pg.1_%252523_225 406 463 +;Gap=M174
scaffold43|size830363	blastx	match_part	149723	149896	90	-	.	ID=scaffold43|size830363:hsp:88203:3.12.0.1;Parent=scaffold43|size830363:hit:44504:3.12.0.1;Target=jgi|Fracy1|232027|fgenesh2_pg.1_%252523_225 358 415 +;Gap=M174
scaffold43|size830363	blastx	match_part	149723	149896	90	-	.	ID=scaffold43|size830363:hsp:88204:3.12.0.1;Parent=scaffold43|size830363:hit:44504:3.12.0.1;Target=jgi|Fracy1|232027|fgenesh2_pg.1_%252523_225 390 443 +;Gap=M174
scaffold43|size830363	blastx	match_part	149723	149890	94	-	.	ID=scaffold43|size830363:hsp:88205:3.12.0.1;Parent=scaffold43|size830363:hit:44504:3.12.0.1;Target=jgi|Fracy1|232027|fgenesh2_pg.1_%252523_225 420 479 +;Gap=M168
scaffold43|size830363	blastx	match_part	149723	149890	94	-	.	ID=scaffold43|size830363:hsp:88206:3.12.0.1;Parent=scaffold43|size830363:hit:44504:3.12.0.1;Target=jgi|Fracy1|232027|fgenesh2_pg.1_%252523_225 372 427 +;Gap=M168
scaffold43|size830363	blastx	match_part	149723	149890	89	-	.	ID=scaffold43|size830363:hsp:88207:3.12.0.1;Parent=scaffold43|size830363:hit:44504:3.12.0.1;Target=jgi|Fracy1|232027|fgenesh2_pg.1_%252523_225 456 507 +;Gap=M168
scaffold43|size830363	blastx	match_part	149723	149890	90	-	.	ID=scaffold43|size830363:hsp:88208:3.12.0.1;Parent=scaffold43|size830363:hit:44504:3.12.0.1;Target=jgi|Fracy1|232027|fgenesh2_pg.1_%252523_225 500 555 +;Gap=M168
scaffold43|size830363	blastx	match_part	148357	148641	138	-	.	ID=scaffold43|size830363:hsp:88209:3.12.0.1;Parent=scaffold43|size830363:hit:44504:3.12.0.1;Target=jgi|Fracy1|232027|fgenesh2_pg.1_%252523_225 313 407 +;Gap=M285
scaffold43|size830363	blastx	match_part	148357	148563	139	-	.	ID=scaffold43|size830363:hsp:88210:3.12.0.1;Parent=scaffold43|size830363:hit:44504:3.12.0.1;Target=jgi|Fracy1|232027|fgenesh2_pg.1_%252523_225 335 403 +;Gap=M207
scaffold43|size830363	blastx	match_part	148339	148560	143	-	.	ID=scaffold43|size830363:hsp:88211:3.12.0.1;Parent=scaffold43|size830363:hit:44504:3.12.0.1;Target=jgi|Fracy1|232027|fgenesh2_pg.1_%252523_225 552 625 +;Gap=M222
scaffold43|size830363	blastx	match_part	148357	148560	150	-	.	ID=scaffold43|size830363:hsp:88212:3.12.0.1;Parent=scaffold43|size830363:hit:44504:3.12.0.1;Target=jgi|Fracy1|232027|fgenesh2_pg.1_%252523_225 420 487 +;Gap=M204
scaffold43|size830363	blastx	match_part	148357	148560	149	-	.	ID=scaffold43|size830363:hsp:88213:3.12.0.1;Parent=scaffold43|size830363:hit:44504:3.12.0.1;Target=jgi|Fracy1|232027|fgenesh2_pg.1_%252523_225 400 467 +;Gap=M204
scaffold43|size830363	blastx	match_part	148357	148560	148	-	.	ID=scaffold43|size830363:hsp:88214:3.12.0.1;Parent=scaffold43|size830363:hit:44504:3.12.0.1;Target=jgi|Fracy1|232027|fgenesh2_pg.1_%252523_225 516 583 +;Gap=M204
scaffold43|size830363	blastx	match_part	148357	148560	147	-	.	ID=scaffold43|size830363:hsp:88215:3.12.0.1;Parent=scaffold43|size830363:hit:44504:3.12.0.1;Target=jgi|Fracy1|232027|fgenesh2_pg.1_%252523_225 500 567 +;Gap=M204
scaffold43|size830363	blastx	match_part	148357	148560	147	-	.	ID=scaffold43|size830363:hsp:88216:3.12.0.1;Parent=scaffold43|size830363:hit:44504:3.12.0.1;Target=jgi|Fracy1|232027|fgenesh2_pg.1_%252523_225 404 471 +;Gap=M204
scaffold43|size830363	blastx	match_part	148357	148560	147	-	.	ID=scaffold43|size830363:hsp:88217:3.12.0.1;Parent=scaffold43|size830363:hit:44504:3.12.0.1;Target=jgi|Fracy1|232027|fgenesh2_pg.1_%252523_225 356 423 +;Gap=M204
scaffold43|size830363	blastx	match_part	148357	148560	147	-	.	ID=scaffold43|size830363:hsp:88218:3.12.0.1;Parent=scaffold43|size830363:hit:44504:3.12.0.1;Target=jgi|Fracy1|232027|fgenesh2_pg.1_%252523_225 440 507 +;Gap=M204
scaffold43|size830363	blastx	match_part	148357	148560	146	-	.	ID=scaffold43|size830363:hsp:88219:3.12.0.1;Parent=scaffold43|size830363:hit:44504:3.12.0.1;Target=jgi|Fracy1|232027|fgenesh2_pg.1_%252523_225 484 551 +;Gap=M204
scaffold43|size830363	blastx	match_part	148357	148560	146	-	.	ID=scaffold43|size830363:hsp:88220:3.12.0.1;Parent=scaffold43|size830363:hit:44504:3.12.0.1;Target=jgi|Fracy1|232027|fgenesh2_pg.1_%252523_225 548 615 +;Gap=M204
scaffold43|size830363	blastx	match_part	148357	148560	146	-	.	ID=scaffold43|size830363:hsp:88221:3.12.0.1;Parent=scaffold43|size830363:hit:44504:3.12.0.1;Target=jgi|Fracy1|232027|fgenesh2_pg.1_%252523_225 532 599 +;Gap=M204
scaffold43|size830363	blastx	match_part	148357	148560	144	-	.	ID=scaffold43|size830363:hsp:88222:3.12.0.1;Parent=scaffold43|size830363:hit:44504:3.12.0.1;Target=jgi|Fracy1|232027|fgenesh2_pg.1_%252523_225 468 535 +;Gap=M204
scaffold43|size830363	blastx	match_part	148357	148560	144	-	.	ID=scaffold43|size830363:hsp:88223:3.12.0.1;Parent=scaffold43|size830363:hit:44504:3.12.0.1;Target=jgi|Fracy1|232027|fgenesh2_pg.1_%252523_225 544 611 +;Gap=M204
scaffold43|size830363	blastx	match_part	148357	148560	144	-	.	ID=scaffold43|size830363:hsp:88224:3.12.0.1;Parent=scaffold43|size830363:hit:44504:3.12.0.1;Target=jgi|Fracy1|232027|fgenesh2_pg.1_%252523_225 480 547 +;Gap=M204
scaffold43|size830363	blastx	match_part	148357	148560	143	-	.	ID=scaffold43|size830363:hsp:88225:3.12.0.1;Parent=scaffold43|size830363:hit:44504:3.12.0.1;Target=jgi|Fracy1|232027|fgenesh2_pg.1_%252523_225 436 503 +;Gap=M204
scaffold43|size830363	blastx	match_part	148357	148560	143	-	.	ID=scaffold43|size830363:hsp:88226:3.12.0.1;Parent=scaffold43|size830363:hit:44504:3.12.0.1;Target=jgi|Fracy1|232027|fgenesh2_pg.1_%252523_225 372 439 +;Gap=M204
scaffold43|size830363	blastx	match_part	148357	148560	143	-	.	ID=scaffold43|size830363:hsp:88227:3.12.0.1;Parent=scaffold43|size830363:hit:44504:3.12.0.1;Target=jgi|Fracy1|232027|fgenesh2_pg.1_%252523_225 416 483 +;Gap=M204
scaffold43|size830363	blastx	match_part	148357	148560	142	-	.	ID=scaffold43|size830363:hsp:88228:3.12.0.1;Parent=scaffold43|size830363:hit:44504:3.12.0.1;Target=jgi|Fracy1|232027|fgenesh2_pg.1_%252523_225 384 451 +;Gap=M204
scaffold43|size830363	blastx	match_part	148357	148560	142	-	.	ID=scaffold43|size830363:hsp:88229:3.12.0.1;Parent=scaffold43|size830363:hit:44504:3.12.0.1;Target=jgi|Fracy1|232027|fgenesh2_pg.1_%252523_225 456 523 +;Gap=M204
scaffold43|size830363	blastx	match_part	148357	148560	141	-	.	ID=scaffold43|size830363:hsp:88230:3.12.0.1;Parent=scaffold43|size830363:hit:44504:3.12.0.1;Target=jgi|Fracy1|232027|fgenesh2_pg.1_%252523_225 388 455 +;Gap=M204
scaffold43|size830363	blastx	match_part	148357	148560	141	-	.	ID=scaffold43|size830363:hsp:88231:3.12.0.1;Parent=scaffold43|size830363:hit:44504:3.12.0.1;Target=jgi|Fracy1|232027|fgenesh2_pg.1_%252523_225 424 491 +;Gap=M204
scaffold43|size830363	blastx	match_part	148357	148560	140	-	.	ID=scaffold43|size830363:hsp:88232:3.12.0.1;Parent=scaffold43|size830363:hit:44504:3.12.0.1;Target=jgi|Fracy1|232027|fgenesh2_pg.1_%252523_225 536 603 +;Gap=M204
scaffold43|size830363	blastx	match_part	148357	148560	140	-	.	ID=scaffold43|size830363:hsp:88233:3.12.0.1;Parent=scaffold43|size830363:hit:44504:3.12.0.1;Target=jgi|Fracy1|232027|fgenesh2_pg.1_%252523_225 432 499 +;Gap=M204
scaffold43|size830363	blastx	match_part	148357	148560	139	-	.	ID=scaffold43|size830363:hsp:88234:3.12.0.1;Parent=scaffold43|size830363:hit:44504:3.12.0.1;Target=jgi|Fracy1|232027|fgenesh2_pg.1_%252523_225 496 563 +;Gap=M204
scaffold43|size830363	blastx	match_part	148357	148560	139	-	.	ID=scaffold43|size830363:hsp:88235:3.12.0.1;Parent=scaffold43|size830363:hit:44504:3.12.0.1;Target=jgi|Fracy1|232027|fgenesh2_pg.1_%252523_225 396 463 +;Gap=M204
scaffold43|size830363	blastx	match_part	148357	148560	139	-	.	ID=scaffold43|size830363:hsp:88236:3.12.0.1;Parent=scaffold43|size830363:hit:44504:3.12.0.1;Target=jgi|Fracy1|232027|fgenesh2_pg.1_%252523_225 452 519 +;Gap=M204
scaffold43|size830363	blastx	match_part	148357	148560	139	-	.	ID=scaffold43|size830363:hsp:88237:3.12.0.1;Parent=scaffold43|size830363:hit:44504:3.12.0.1;Target=jgi|Fracy1|232027|fgenesh2_pg.1_%252523_225 512 579 +;Gap=M204
scaffold43|size830363	blastx	match_part	148357	148560	139	-	.	ID=scaffold43|size830363:hsp:88238:3.12.0.1;Parent=scaffold43|size830363:hit:44504:3.12.0.1;Target=jgi|Fracy1|232027|fgenesh2_pg.1_%252523_225 528 595 +;Gap=M204
scaffold43|size830363	blastx	match_part	148357	148560	139	-	.	ID=scaffold43|size830363:hsp:88239:3.12.0.1;Parent=scaffold43|size830363:hit:44504:3.12.0.1;Target=jgi|Fracy1|232027|fgenesh2_pg.1_%252523_225 460 527 +;Gap=M204
scaffold43|size830363	blastx	match_part	148357	148560	138	-	.	ID=scaffold43|size830363:hsp:88240:3.12.0.1;Parent=scaffold43|size830363:hit:44504:3.12.0.1;Target=jgi|Fracy1|232027|fgenesh2_pg.1_%252523_225 380 447 +;Gap=M204
scaffold43|size830363	blastx	match_part	148357	148560	138	-	.	ID=scaffold43|size830363:hsp:88241:3.12.0.1;Parent=scaffold43|size830363:hit:44504:3.12.0.1;Target=jgi|Fracy1|232027|fgenesh2_pg.1_%252523_225 540 607 +;Gap=M204
scaffold43|size830363	blastx	match_part	148357	148560	138	-	.	ID=scaffold43|size830363:hsp:88242:3.12.0.1;Parent=scaffold43|size830363:hit:44504:3.12.0.1;Target=jgi|Fracy1|232027|fgenesh2_pg.1_%252523_225 508 575 +;Gap=M204
scaffold43|size830363	blastx	match_part	148357	148560	137	-	.	ID=scaffold43|size830363:hsp:88243:3.12.0.1;Parent=scaffold43|size830363:hit:44504:3.12.0.1;Target=jgi|Fracy1|232027|fgenesh2_pg.1_%252523_225 492 559 +;Gap=M204
scaffold43|size830363	blastx	match_part	148357	148560	137	-	.	ID=scaffold43|size830363:hsp:88244:3.12.0.1;Parent=scaffold43|size830363:hit:44504:3.12.0.1;Target=jgi|Fracy1|232027|fgenesh2_pg.1_%252523_225 476 543 +;Gap=M204
scaffold43|size830363	blastx	match_part	148357	148560	137	-	.	ID=scaffold43|size830363:hsp:88245:3.12.0.1;Parent=scaffold43|size830363:hit:44504:3.12.0.1;Target=jgi|Fracy1|232027|fgenesh2_pg.1_%252523_225 448 515 +;Gap=M204
scaffold43|size830363	blastx	match_part	148357	148560	136	-	.	ID=scaffold43|size830363:hsp:88246:3.12.0.1;Parent=scaffold43|size830363:hit:44504:3.12.0.1;Target=jgi|Fracy1|232027|fgenesh2_pg.1_%252523_225 376 443 +;Gap=M204
scaffold43|size830363	blastx	match_part	148357	148560	136	-	.	ID=scaffold43|size830363:hsp:88247:3.12.0.1;Parent=scaffold43|size830363:hit:44504:3.12.0.1;Target=jgi|Fracy1|232027|fgenesh2_pg.1_%252523_225 412 479 +;Gap=M204
scaffold43|size830363	blastx	match_part	148357	148560	135	-	.	ID=scaffold43|size830363:hsp:88248:3.12.0.1;Parent=scaffold43|size830363:hit:44504:3.12.0.1;Target=jgi|Fracy1|232027|fgenesh2_pg.1_%252523_225 408 475 +;Gap=M204
scaffold43|size830363	blastx	match_part	148357	148560	135	-	.	ID=scaffold43|size830363:hsp:88249:3.12.0.1;Parent=scaffold43|size830363:hit:44504:3.12.0.1;Target=jgi|Fracy1|232027|fgenesh2_pg.1_%252523_225 464 531 +;Gap=M204
scaffold43|size830363	blastx	match_part	148357	148560	135	-	.	ID=scaffold43|size830363:hsp:88250:3.12.0.1;Parent=scaffold43|size830363:hit:44504:3.12.0.1;Target=jgi|Fracy1|232027|fgenesh2_pg.1_%252523_225 524 591 +;Gap=M204
scaffold43|size830363	blastx	match_part	148357	148560	134	-	.	ID=scaffold43|size830363:hsp:88251:3.12.0.1;Parent=scaffold43|size830363:hit:44504:3.12.0.1;Target=jgi|Fracy1|232027|fgenesh2_pg.1_%252523_225 428 495 +;Gap=M204
scaffold43|size830363	blastx	match_part	148357	148560	134	-	.	ID=scaffold43|size830363:hsp:88252:3.12.0.1;Parent=scaffold43|size830363:hit:44504:3.12.0.1;Target=jgi|Fracy1|232027|fgenesh2_pg.1_%252523_225 520 587 +;Gap=M204
scaffold43|size830363	blastx	match_part	148357	148560	133	-	.	ID=scaffold43|size830363:hsp:88253:3.12.0.1;Parent=scaffold43|size830363:hit:44504:3.12.0.1;Target=jgi|Fracy1|232027|fgenesh2_pg.1_%252523_225 488 555 +;Gap=M204
scaffold43|size830363	blastx	match_part	148357	148560	133	-	.	ID=scaffold43|size830363:hsp:88254:3.12.0.1;Parent=scaffold43|size830363:hit:44504:3.12.0.1;Target=jgi|Fracy1|232027|fgenesh2_pg.1_%252523_225 472 539 +;Gap=M204
scaffold43|size830363	blastx	match_part	148357	148560	132	-	.	ID=scaffold43|size830363:hsp:88255:3.12.0.1;Parent=scaffold43|size830363:hit:44504:3.12.0.1;Target=jgi|Fracy1|232027|fgenesh2_pg.1_%252523_225 392 459 +;Gap=M204
scaffold43|size830363	blastx	match_part	148357	148560	132	-	.	ID=scaffold43|size830363:hsp:88256:3.12.0.1;Parent=scaffold43|size830363:hit:44504:3.12.0.1;Target=jgi|Fracy1|232027|fgenesh2_pg.1_%252523_225 504 571 +;Gap=M204
scaffold43|size830363	blastx	protein_match	148354	148560	147	-	.	ID=scaffold43|size830363:hit:44505:3.12.0.1;Name=jgi|Phatr2|8537|gw1.5.404.1;score=147
scaffold43|size830363	blastx	match_part	148381	148560	132	-	.	ID=scaffold43|size830363:hsp:88257:3.12.0.1;Parent=scaffold43|size830363:hit:44505:3.12.0.1;Target=jgi|Phatr2|8537|gw1.5.404.1 5 64 +;Gap=M180
scaffold43|size830363	blastx	match_part	148354	148542	147	-	.	ID=scaffold43|size830363:hsp:88258:3.12.0.1;Parent=scaffold43|size830363:hit:44505:3.12.0.1;Target=jgi|Phatr2|8537|gw1.5.404.1 3 65 +;Gap=M189
scaffold43|size830363	blastx	protein_match	148357	148569	139	-	.	ID=scaffold43|size830363:hit:44506:3.12.0.1;Name=jgi|Fracy1|189364|e_gw1.9.945.1;score=139
scaffold43|size830363	blastx	match_part	148357	148569	139	-	.	ID=scaffold43|size830363:hsp:88259:3.12.0.1;Parent=scaffold43|size830363:hit:44506:3.12.0.1;Target=jgi|Fracy1|189364|e_gw1.9.945.1 13 83 +;Gap=M213
scaffold43|size830363	blastx	match_part	148357	148560	124	-	.	ID=scaffold43|size830363:hsp:88260:3.12.0.1;Parent=scaffold43|size830363:hit:44506:3.12.0.1;Target=jgi|Fracy1|189364|e_gw1.9.945.1 12 79 +;Gap=M204
scaffold43|size830363	blastx	protein_match	148354	148560	132	-	.	ID=scaffold43|size830363:hit:44507:3.12.0.1;Name=jgi|Fracy1|157186|gw1.12.309.1;score=132
scaffold43|size830363	blastx	match_part	148354	148560	132	-	.	ID=scaffold43|size830363:hsp:88261:3.12.0.1;Parent=scaffold43|size830363:hit:44507:3.12.0.1;Target=jgi|Fracy1|157186|gw1.12.309.1 10 78 +;Gap=M207
scaffold43|size830363	blastx	match_part	148354	148560	129	-	.	ID=scaffold43|size830363:hsp:88262:3.12.0.1;Parent=scaffold43|size830363:hit:44507:3.12.0.1;Target=jgi|Fracy1|157186|gw1.12.309.1 2 70 +;Gap=M207
scaffold43|size830363	blastx	protein_match	148357	148551	118	-	.	ID=scaffold43|size830363:hit:44508:3.12.0.1;Name=jgi|Fracy1|145550|gw1.1.817.1;score=118
scaffold43|size830363	blastx	match_part	148378	148551	122	-	.	ID=scaffold43|size830363:hsp:88263:3.12.0.1;Parent=scaffold43|size830363:hit:44508:3.12.0.1;Target=jgi|Fracy1|145550|gw1.1.817.1 1 58 +;Gap=M174
scaffold43|size830363	blastx	match_part	148357	148539	118	-	.	ID=scaffold43|size830363:hsp:88264:3.12.0.1;Parent=scaffold43|size830363:hit:44508:3.12.0.1;Target=jgi|Fracy1|145550|gw1.1.817.1 1 61 +;Gap=M183
scaffold43|size830363	blastx	protein_match	148357	148551	118	-	.	ID=scaffold43|size830363:hit:44509:3.12.0.1;Name=jgi|Fracy1|145550|gw1.1.817.1;score=118
scaffold43|size830363	blastx	match_part	148378	148551	122	-	.	ID=scaffold43|size830363:hsp:88265:3.12.0.1;Parent=scaffold43|size830363:hit:44509:3.12.0.1;Target=jgi|Fracy1|145550|gw1.1.817.1 1 58 +;Gap=M174
scaffold43|size830363	blastx	match_part	148357	148539	118	-	.	ID=scaffold43|size830363:hsp:88266:3.12.0.1;Parent=scaffold43|size830363:hit:44509:3.12.0.1;Target=jgi|Fracy1|145550|gw1.1.817.1 1 61 +;Gap=M183
scaffold43|size830363	blastx	protein_match	148357	148551	117	-	.	ID=scaffold43|size830363:hit:44510:3.12.0.1;Name=jgi|Fracy1|165317|gw1.20.170.1;score=117
scaffold43|size830363	blastx	match_part	148378	148551	122	-	.	ID=scaffold43|size830363:hsp:88267:3.12.0.1;Parent=scaffold43|size830363:hit:44510:3.12.0.1;Target=jgi|Fracy1|165317|gw1.20.170.1 1 58 +;Gap=M174
scaffold43|size830363	blastx	match_part	148357	148539	117	-	.	ID=scaffold43|size830363:hsp:88268:3.12.0.1;Parent=scaffold43|size830363:hit:44510:3.12.0.1;Target=jgi|Fracy1|165317|gw1.20.170.1 1 61 +;Gap=M183
scaffold43|size830363	blastx	protein_match	148354	148569	121	-	.	ID=scaffold43|size830363:hit:44511:3.12.0.1;Name=jgi|Fracy1|189086|e_gw1.9.1248.1;score=121
scaffold43|size830363	blastx	match_part	148354	148569	121	-	.	ID=scaffold43|size830363:hsp:88269:3.12.0.1;Parent=scaffold43|size830363:hit:44511:3.12.0.1;Target=jgi|Fracy1|189086|e_gw1.9.1248.1 4 75 +;Gap=M216
scaffold43|size830363	blastx	match_part	148366	148560	121	-	.	ID=scaffold43|size830363:hsp:88270:3.12.0.1;Parent=scaffold43|size830363:hit:44511:3.12.0.1;Target=jgi|Fracy1|189086|e_gw1.9.1248.1 11 75 +;Gap=M195
scaffold43|size830363	blastx	match_part	148354	148551	117	-	.	ID=scaffold43|size830363:hsp:88271:3.12.0.1;Parent=scaffold43|size830363:hit:44511:3.12.0.1;Target=jgi|Fracy1|189086|e_gw1.9.1248.1 2 67 +;Gap=M198
scaffold43|size830363	blastx	protein_match	148354	148560	126	-	.	ID=scaffold43|size830363:hit:44512:3.12.0.1;Name=jgi|Fracy1|165320|gw1.3.1160.1;score=126
scaffold43|size830363	blastx	match_part	148393	148560	116	-	.	ID=scaffold43|size830363:hsp:88272:3.12.0.1;Parent=scaffold43|size830363:hit:44512:3.12.0.1;Target=jgi|Fracy1|165320|gw1.3.1160.1 9 64 +;Gap=M168
scaffold43|size830363	blastx	match_part	148369	148551	123	-	.	ID=scaffold43|size830363:hsp:88273:3.12.0.1;Parent=scaffold43|size830363:hit:44512:3.12.0.1;Target=jgi|Fracy1|165320|gw1.3.1160.1 4 64 +;Gap=M183
scaffold43|size830363	blastx	match_part	148354	148539	126	-	.	ID=scaffold43|size830363:hsp:88274:3.12.0.1;Parent=scaffold43|size830363:hit:44512:3.12.0.1;Target=jgi|Fracy1|165320|gw1.3.1160.1 4 65 +;Gap=M186
scaffold43|size830363	blastx	protein_match	148375	148551	119	-	.	ID=scaffold43|size830363:hit:44513:3.12.0.1;Name=jgi|Fracy1|154493|gw1.11.471.1;score=119
scaffold43|size830363	blastx	match_part	148375	148551	119	-	.	ID=scaffold43|size830363:hsp:88275:3.12.0.1;Parent=scaffold43|size830363:hit:44513:3.12.0.1;Target=jgi|Fracy1|154493|gw1.11.471.1 62 116 +;Gap=M177
scaffold43|size830363	blastx	protein_match	148354	148719	147	-	.	ID=scaffold43|size830363:hit:44514:3.12.0.1;Name=jgi|Fracy1|191586|e_gw1.13.309.1;score=147
scaffold43|size830363	blastx	match_part	148354	148719	147	-	.	ID=scaffold43|size830363:hsp:88276:3.12.0.1;Parent=scaffold43|size830363:hit:44514:3.12.0.1;Target=jgi|Fracy1|191586|e_gw1.13.309.1 48 169 +;Gap=M366
scaffold43|size830363	blastx	match_part	148354	148560	139	-	.	ID=scaffold43|size830363:hsp:88277:3.12.0.1;Parent=scaffold43|size830363:hit:44514:3.12.0.1;Target=jgi|Fracy1|191586|e_gw1.13.309.1 109 177 +;Gap=M207
scaffold43|size830363	blastx	match_part	148354	148560	135	-	.	ID=scaffold43|size830363:hsp:88278:3.12.0.1;Parent=scaffold43|size830363:hit:44514:3.12.0.1;Target=jgi|Fracy1|191586|e_gw1.13.309.1 117 185 +;Gap=M207
scaffold43|size830363	blastx	match_part	148354	148560	134	-	.	ID=scaffold43|size830363:hsp:88279:3.12.0.1;Parent=scaffold43|size830363:hit:44514:3.12.0.1;Target=jgi|Fracy1|191586|e_gw1.13.309.1 125 193 +;Gap=M207
scaffold43|size830363	blastx	match_part	148354	148560	128	-	.	ID=scaffold43|size830363:hsp:88280:3.12.0.1;Parent=scaffold43|size830363:hit:44514:3.12.0.1;Target=jgi|Fracy1|191586|e_gw1.13.309.1 133 215 +;Gap=M207
scaffold43|size830363	blastx	match_part	148354	148551	130	-	.	ID=scaffold43|size830363:hsp:88281:3.12.0.1;Parent=scaffold43|size830363:hit:44514:3.12.0.1;Target=jgi|Fracy1|191586|e_gw1.13.309.1 116 181 +;Gap=M198
scaffold43|size830363	blastx	protein_match	148339	149896	143	-	.	ID=scaffold43|size830363:hit:44515:3.12.0.1;Name=jgi|Fracy1|232027|fgenesh2_pg.1_%2523_225;score=143
scaffold43|size830363	blastx	match_part	149723	149896	92	-	.	ID=scaffold43|size830363:hsp:88282:3.12.0.1;Parent=scaffold43|size830363:hit:44515:3.12.0.1;Target=jgi|Fracy1|232027|fgenesh2_pg.1_%252523_225 406 463 +;Gap=M174
scaffold43|size830363	blastx	match_part	149723	149896	90	-	.	ID=scaffold43|size830363:hsp:88283:3.12.0.1;Parent=scaffold43|size830363:hit:44515:3.12.0.1;Target=jgi|Fracy1|232027|fgenesh2_pg.1_%252523_225 358 415 +;Gap=M174
scaffold43|size830363	blastx	match_part	149723	149896	90	-	.	ID=scaffold43|size830363:hsp:88284:3.12.0.1;Parent=scaffold43|size830363:hit:44515:3.12.0.1;Target=jgi|Fracy1|232027|fgenesh2_pg.1_%252523_225 390 443 +;Gap=M174
scaffold43|size830363	blastx	match_part	149723	149890	94	-	.	ID=scaffold43|size830363:hsp:88285:3.12.0.1;Parent=scaffold43|size830363:hit:44515:3.12.0.1;Target=jgi|Fracy1|232027|fgenesh2_pg.1_%252523_225 420 479 +;Gap=M168
scaffold43|size830363	blastx	match_part	149723	149890	94	-	.	ID=scaffold43|size830363:hsp:88286:3.12.0.1;Parent=scaffold43|size830363:hit:44515:3.12.0.1;Target=jgi|Fracy1|232027|fgenesh2_pg.1_%252523_225 372 427 +;Gap=M168
scaffold43|size830363	blastx	match_part	149723	149890	89	-	.	ID=scaffold43|size830363:hsp:88287:3.12.0.1;Parent=scaffold43|size830363:hit:44515:3.12.0.1;Target=jgi|Fracy1|232027|fgenesh2_pg.1_%252523_225 456 507 +;Gap=M168
scaffold43|size830363	blastx	match_part	149723	149890	90	-	.	ID=scaffold43|size830363:hsp:88288:3.12.0.1;Parent=scaffold43|size830363:hit:44515:3.12.0.1;Target=jgi|Fracy1|232027|fgenesh2_pg.1_%252523_225 500 555 +;Gap=M168
scaffold43|size830363	blastx	match_part	148357	148641	138	-	.	ID=scaffold43|size830363:hsp:88289:3.12.0.1;Parent=scaffold43|size830363:hit:44515:3.12.0.1;Target=jgi|Fracy1|232027|fgenesh2_pg.1_%252523_225 313 407 +;Gap=M285
scaffold43|size830363	blastx	match_part	148357	148563	139	-	.	ID=scaffold43|size830363:hsp:88290:3.12.0.1;Parent=scaffold43|size830363:hit:44515:3.12.0.1;Target=jgi|Fracy1|232027|fgenesh2_pg.1_%252523_225 335 403 +;Gap=M207
scaffold43|size830363	blastx	match_part	148339	148560	143	-	.	ID=scaffold43|size830363:hsp:88291:3.12.0.1;Parent=scaffold43|size830363:hit:44515:3.12.0.1;Target=jgi|Fracy1|232027|fgenesh2_pg.1_%252523_225 552 625 +;Gap=M222
scaffold43|size830363	blastx	match_part	148357	148560	150	-	.	ID=scaffold43|size830363:hsp:88292:3.12.0.1;Parent=scaffold43|size830363:hit:44515:3.12.0.1;Target=jgi|Fracy1|232027|fgenesh2_pg.1_%252523_225 420 487 +;Gap=M204
scaffold43|size830363	blastx	match_part	148357	148560	149	-	.	ID=scaffold43|size830363:hsp:88293:3.12.0.1;Parent=scaffold43|size830363:hit:44515:3.12.0.1;Target=jgi|Fracy1|232027|fgenesh2_pg.1_%252523_225 400 467 +;Gap=M204
scaffold43|size830363	blastx	match_part	148357	148560	148	-	.	ID=scaffold43|size830363:hsp:88294:3.12.0.1;Parent=scaffold43|size830363:hit:44515:3.12.0.1;Target=jgi|Fracy1|232027|fgenesh2_pg.1_%252523_225 516 583 +;Gap=M204
scaffold43|size830363	blastx	match_part	148357	148560	147	-	.	ID=scaffold43|size830363:hsp:88295:3.12.0.1;Parent=scaffold43|size830363:hit:44515:3.12.0.1;Target=jgi|Fracy1|232027|fgenesh2_pg.1_%252523_225 500 567 +;Gap=M204
scaffold43|size830363	blastx	match_part	148357	148560	147	-	.	ID=scaffold43|size830363:hsp:88296:3.12.0.1;Parent=scaffold43|size830363:hit:44515:3.12.0.1;Target=jgi|Fracy1|232027|fgenesh2_pg.1_%252523_225 404 471 +;Gap=M204
scaffold43|size830363	blastx	match_part	148357	148560	147	-	.	ID=scaffold43|size830363:hsp:88297:3.12.0.1;Parent=scaffold43|size830363:hit:44515:3.12.0.1;Target=jgi|Fracy1|232027|fgenesh2_pg.1_%252523_225 356 423 +;Gap=M204
scaffold43|size830363	blastx	match_part	148357	148560	147	-	.	ID=scaffold43|size830363:hsp:88298:3.12.0.1;Parent=scaffold43|size830363:hit:44515:3.12.0.1;Target=jgi|Fracy1|232027|fgenesh2_pg.1_%252523_225 440 507 +;Gap=M204
scaffold43|size830363	blastx	match_part	148357	148560	146	-	.	ID=scaffold43|size830363:hsp:88299:3.12.0.1;Parent=scaffold43|size830363:hit:44515:3.12.0.1;Target=jgi|Fracy1|232027|fgenesh2_pg.1_%252523_225 484 551 +;Gap=M204
scaffold43|size830363	blastx	match_part	148357	148560	146	-	.	ID=scaffold43|size830363:hsp:88300:3.12.0.1;Parent=scaffold43|size830363:hit:44515:3.12.0.1;Target=jgi|Fracy1|232027|fgenesh2_pg.1_%252523_225 548 615 +;Gap=M204
scaffold43|size830363	blastx	match_part	148357	148560	146	-	.	ID=scaffold43|size830363:hsp:88301:3.12.0.1;Parent=scaffold43|size830363:hit:44515:3.12.0.1;Target=jgi|Fracy1|232027|fgenesh2_pg.1_%252523_225 532 599 +;Gap=M204
scaffold43|size830363	blastx	match_part	148357	148560	144	-	.	ID=scaffold43|size830363:hsp:88302:3.12.0.1;Parent=scaffold43|size830363:hit:44515:3.12.0.1;Target=jgi|Fracy1|232027|fgenesh2_pg.1_%252523_225 468 535 +;Gap=M204
scaffold43|size830363	blastx	match_part	148357	148560	144	-	.	ID=scaffold43|size830363:hsp:88303:3.12.0.1;Parent=scaffold43|size830363:hit:44515:3.12.0.1;Target=jgi|Fracy1|232027|fgenesh2_pg.1_%252523_225 544 611 +;Gap=M204
scaffold43|size830363	blastx	match_part	148357	148560	144	-	.	ID=scaffold43|size830363:hsp:88304:3.12.0.1;Parent=scaffold43|size830363:hit:44515:3.12.0.1;Target=jgi|Fracy1|232027|fgenesh2_pg.1_%252523_225 480 547 +;Gap=M204
scaffold43|size830363	blastx	match_part	148357	148560	143	-	.	ID=scaffold43|size830363:hsp:88305:3.12.0.1;Parent=scaffold43|size830363:hit:44515:3.12.0.1;Target=jgi|Fracy1|232027|fgenesh2_pg.1_%252523_225 436 503 +;Gap=M204
scaffold43|size830363	blastx	match_part	148357	148560	143	-	.	ID=scaffold43|size830363:hsp:88306:3.12.0.1;Parent=scaffold43|size830363:hit:44515:3.12.0.1;Target=jgi|Fracy1|232027|fgenesh2_pg.1_%252523_225 372 439 +;Gap=M204
scaffold43|size830363	blastx	match_part	148357	148560	143	-	.	ID=scaffold43|size830363:hsp:88307:3.12.0.1;Parent=scaffold43|size830363:hit:44515:3.12.0.1;Target=jgi|Fracy1|232027|fgenesh2_pg.1_%252523_225 416 483 +;Gap=M204
scaffold43|size830363	blastx	match_part	148357	148560	142	-	.	ID=scaffold43|size830363:hsp:88308:3.12.0.1;Parent=scaffold43|size830363:hit:44515:3.12.0.1;Target=jgi|Fracy1|232027|fgenesh2_pg.1_%252523_225 384 451 +;Gap=M204
scaffold43|size830363	blastx	match_part	148357	148560	142	-	.	ID=scaffold43|size830363:hsp:88309:3.12.0.1;Parent=scaffold43|size830363:hit:44515:3.12.0.1;Target=jgi|Fracy1|232027|fgenesh2_pg.1_%252523_225 456 523 +;Gap=M204
scaffold43|size830363	blastx	match_part	148357	148560	141	-	.	ID=scaffold43|size830363:hsp:88310:3.12.0.1;Parent=scaffold43|size830363:hit:44515:3.12.0.1;Target=jgi|Fracy1|232027|fgenesh2_pg.1_%252523_225 388 455 +;Gap=M204
scaffold43|size830363	blastx	match_part	148357	148560	141	-	.	ID=scaffold43|size830363:hsp:88311:3.12.0.1;Parent=scaffold43|size830363:hit:44515:3.12.0.1;Target=jgi|Fracy1|232027|fgenesh2_pg.1_%252523_225 424 491 +;Gap=M204
scaffold43|size830363	blastx	match_part	148357	148560	140	-	.	ID=scaffold43|size830363:hsp:88312:3.12.0.1;Parent=scaffold43|size830363:hit:44515:3.12.0.1;Target=jgi|Fracy1|232027|fgenesh2_pg.1_%252523_225 536 603 +;Gap=M204
scaffold43|size830363	blastx	match_part	148357	148560	140	-	.	ID=scaffold43|size830363:hsp:88313:3.12.0.1;Parent=scaffold43|size830363:hit:44515:3.12.0.1;Target=jgi|Fracy1|232027|fgenesh2_pg.1_%252523_225 432 499 +;Gap=M204
scaffold43|size830363	blastx	match_part	148357	148560	139	-	.	ID=scaffold43|size830363:hsp:88314:3.12.0.1;Parent=scaffold43|size830363:hit:44515:3.12.0.1;Target=jgi|Fracy1|232027|fgenesh2_pg.1_%252523_225 496 563 +;Gap=M204
scaffold43|size830363	blastx	match_part	148357	148560	139	-	.	ID=scaffold43|size830363:hsp:88315:3.12.0.1;Parent=scaffold43|size830363:hit:44515:3.12.0.1;Target=jgi|Fracy1|232027|fgenesh2_pg.1_%252523_225 396 463 +;Gap=M204
scaffold43|size830363	blastx	match_part	148357	148560	139	-	.	ID=scaffold43|size830363:hsp:88316:3.12.0.1;Parent=scaffold43|size830363:hit:44515:3.12.0.1;Target=jgi|Fracy1|232027|fgenesh2_pg.1_%252523_225 452 519 +;Gap=M204
scaffold43|size830363	blastx	match_part	148357	148560	139	-	.	ID=scaffold43|size830363:hsp:88317:3.12.0.1;Parent=scaffold43|size830363:hit:44515:3.12.0.1;Target=jgi|Fracy1|232027|fgenesh2_pg.1_%252523_225 512 579 +;Gap=M204
scaffold43|size830363	blastx	match_part	148357	148560	139	-	.	ID=scaffold43|size830363:hsp:88318:3.12.0.1;Parent=scaffold43|size830363:hit:44515:3.12.0.1;Target=jgi|Fracy1|232027|fgenesh2_pg.1_%252523_225 528 595 +;Gap=M204
scaffold43|size830363	blastx	match_part	148357	148560	139	-	.	ID=scaffold43|size830363:hsp:88319:3.12.0.1;Parent=scaffold43|size830363:hit:44515:3.12.0.1;Target=jgi|Fracy1|232027|fgenesh2_pg.1_%252523_225 460 527 +;Gap=M204
scaffold43|size830363	blastx	match_part	148357	148560	138	-	.	ID=scaffold43|size830363:hsp:88320:3.12.0.1;Parent=scaffold43|size830363:hit:44515:3.12.0.1;Target=jgi|Fracy1|232027|fgenesh2_pg.1_%252523_225 380 447 +;Gap=M204
scaffold43|size830363	blastx	match_part	148357	148560	138	-	.	ID=scaffold43|size830363:hsp:88321:3.12.0.1;Parent=scaffold43|size830363:hit:44515:3.12.0.1;Target=jgi|Fracy1|232027|fgenesh2_pg.1_%252523_225 540 607 +;Gap=M204
scaffold43|size830363	blastx	match_part	148357	148560	138	-	.	ID=scaffold43|size830363:hsp:88322:3.12.0.1;Parent=scaffold43|size830363:hit:44515:3.12.0.1;Target=jgi|Fracy1|232027|fgenesh2_pg.1_%252523_225 508 575 +;Gap=M204
scaffold43|size830363	blastx	match_part	148357	148560	137	-	.	ID=scaffold43|size830363:hsp:88323:3.12.0.1;Parent=scaffold43|size830363:hit:44515:3.12.0.1;Target=jgi|Fracy1|232027|fgenesh2_pg.1_%252523_225 492 559 +;Gap=M204
scaffold43|size830363	blastx	match_part	148357	148560	137	-	.	ID=scaffold43|size830363:hsp:88324:3.12.0.1;Parent=scaffold43|size830363:hit:44515:3.12.0.1;Target=jgi|Fracy1|232027|fgenesh2_pg.1_%252523_225 476 543 +;Gap=M204
scaffold43|size830363	blastx	match_part	148357	148560	137	-	.	ID=scaffold43|size830363:hsp:88325:3.12.0.1;Parent=scaffold43|size830363:hit:44515:3.12.0.1;Target=jgi|Fracy1|232027|fgenesh2_pg.1_%252523_225 448 515 +;Gap=M204
scaffold43|size830363	blastx	match_part	148357	148560	136	-	.	ID=scaffold43|size830363:hsp:88326:3.12.0.1;Parent=scaffold43|size830363:hit:44515:3.12.0.1;Target=jgi|Fracy1|232027|fgenesh2_pg.1_%252523_225 376 443 +;Gap=M204
scaffold43|size830363	blastx	match_part	148357	148560	136	-	.	ID=scaffold43|size830363:hsp:88327:3.12.0.1;Parent=scaffold43|size830363:hit:44515:3.12.0.1;Target=jgi|Fracy1|232027|fgenesh2_pg.1_%252523_225 412 479 +;Gap=M204
scaffold43|size830363	blastx	match_part	148357	148560	135	-	.	ID=scaffold43|size830363:hsp:88328:3.12.0.1;Parent=scaffold43|size830363:hit:44515:3.12.0.1;Target=jgi|Fracy1|232027|fgenesh2_pg.1_%252523_225 408 475 +;Gap=M204
scaffold43|size830363	blastx	match_part	148357	148560	135	-	.	ID=scaffold43|size830363:hsp:88329:3.12.0.1;Parent=scaffold43|size830363:hit:44515:3.12.0.1;Target=jgi|Fracy1|232027|fgenesh2_pg.1_%252523_225 464 531 +;Gap=M204
scaffold43|size830363	blastx	match_part	148357	148560	135	-	.	ID=scaffold43|size830363:hsp:88330:3.12.0.1;Parent=scaffold43|size830363:hit:44515:3.12.0.1;Target=jgi|Fracy1|232027|fgenesh2_pg.1_%252523_225 524 591 +;Gap=M204
scaffold43|size830363	blastx	match_part	148357	148560	134	-	.	ID=scaffold43|size830363:hsp:88331:3.12.0.1;Parent=scaffold43|size830363:hit:44515:3.12.0.1;Target=jgi|Fracy1|232027|fgenesh2_pg.1_%252523_225 428 495 +;Gap=M204
scaffold43|size830363	blastx	match_part	148357	148560	134	-	.	ID=scaffold43|size830363:hsp:88332:3.12.0.1;Parent=scaffold43|size830363:hit:44515:3.12.0.1;Target=jgi|Fracy1|232027|fgenesh2_pg.1_%252523_225 520 587 +;Gap=M204
scaffold43|size830363	blastx	match_part	148357	148560	133	-	.	ID=scaffold43|size830363:hsp:88333:3.12.0.1;Parent=scaffold43|size830363:hit:44515:3.12.0.1;Target=jgi|Fracy1|232027|fgenesh2_pg.1_%252523_225 488 555 +;Gap=M204
scaffold43|size830363	blastx	match_part	148357	148560	133	-	.	ID=scaffold43|size830363:hsp:88334:3.12.0.1;Parent=scaffold43|size830363:hit:44515:3.12.0.1;Target=jgi|Fracy1|232027|fgenesh2_pg.1_%252523_225 472 539 +;Gap=M204
scaffold43|size830363	blastx	match_part	148357	148560	132	-	.	ID=scaffold43|size830363:hsp:88335:3.12.0.1;Parent=scaffold43|size830363:hit:44515:3.12.0.1;Target=jgi|Fracy1|232027|fgenesh2_pg.1_%252523_225 392 459 +;Gap=M204
scaffold43|size830363	blastx	match_part	148357	148560	132	-	.	ID=scaffold43|size830363:hsp:88336:3.12.0.1;Parent=scaffold43|size830363:hit:44515:3.12.0.1;Target=jgi|Fracy1|232027|fgenesh2_pg.1_%252523_225 504 571 +;Gap=M204
scaffold43|size830363	blastx	protein_match	148357	148569	139	-	.	ID=scaffold43|size830363:hit:44516:3.12.0.1;Name=jgi|Fracy1|189364|e_gw1.9.945.1;score=139
scaffold43|size830363	blastx	match_part	148357	148569	139	-	.	ID=scaffold43|size830363:hsp:88337:3.12.0.1;Parent=scaffold43|size830363:hit:44516:3.12.0.1;Target=jgi|Fracy1|189364|e_gw1.9.945.1 13 83 +;Gap=M213
scaffold43|size830363	blastx	match_part	148357	148560	124	-	.	ID=scaffold43|size830363:hsp:88338:3.12.0.1;Parent=scaffold43|size830363:hit:44516:3.12.0.1;Target=jgi|Fracy1|189364|e_gw1.9.945.1 12 79 +;Gap=M204
scaffold43|size830363	blastx	protein_match	148240	148560	133	-	.	ID=scaffold43|size830363:hit:44517:3.12.0.1;Name=jgi|Thaoce1|74568|rna28502;score=133
scaffold43|size830363	blastx	match_part	148375	148560	124	-	.	ID=scaffold43|size830363:hsp:88339:3.12.0.1;Parent=scaffold43|size830363:hit:44517:3.12.0.1;Target=jgi|Thaoce1|74568|rna28502 23 86 +;Gap=M186
scaffold43|size830363	blastx	match_part	148240	148554	133	-	.	ID=scaffold43|size830363:hsp:88340:3.12.0.1;Parent=scaffold43|size830363:hit:44517:3.12.0.1;Target=jgi|Thaoce1|74568|rna28502 1 102 +;Gap=M315
scaffold43|size830363	blastx	protein_match	148354	148560	132	-	.	ID=scaffold43|size830363:hit:44518:3.12.0.1;Name=jgi|Fracy1|157186|gw1.12.309.1;score=132
scaffold43|size830363	blastx	match_part	148354	148560	132	-	.	ID=scaffold43|size830363:hsp:88341:3.12.0.1;Parent=scaffold43|size830363:hit:44518:3.12.0.1;Target=jgi|Fracy1|157186|gw1.12.309.1 10 78 +;Gap=M207
scaffold43|size830363	blastx	match_part	148354	148560	129	-	.	ID=scaffold43|size830363:hsp:88342:3.12.0.1;Parent=scaffold43|size830363:hit:44518:3.12.0.1;Target=jgi|Fracy1|157186|gw1.12.309.1 2 70 +;Gap=M207
scaffold43|size830363	blastx	protein_match	148354	148560	132	-	.	ID=scaffold43|size830363:hit:44519:3.12.0.1;Name=jgi|Fracy1|157186|gw1.12.309.1;score=132
scaffold43|size830363	blastx	match_part	148354	148560	132	-	.	ID=scaffold43|size830363:hsp:88343:3.12.0.1;Parent=scaffold43|size830363:hit:44519:3.12.0.1;Target=jgi|Fracy1|157186|gw1.12.309.1 10 78 +;Gap=M207
scaffold43|size830363	blastx	match_part	148354	148560	129	-	.	ID=scaffold43|size830363:hsp:88344:3.12.0.1;Parent=scaffold43|size830363:hit:44519:3.12.0.1;Target=jgi|Fracy1|157186|gw1.12.309.1 2 70 +;Gap=M207
scaffold43|size830363	blastx	protein_match	148375	148551	119	-	.	ID=scaffold43|size830363:hit:44520:3.12.0.1;Name=jgi|Fracy1|154493|gw1.11.471.1;score=119
scaffold43|size830363	blastx	match_part	148375	148551	119	-	.	ID=scaffold43|size830363:hsp:88345:3.12.0.1;Parent=scaffold43|size830363:hit:44520:3.12.0.1;Target=jgi|Fracy1|154493|gw1.11.471.1 62 116 +;Gap=M177
scaffold43|size830363	blastx	protein_match	148354	148626	200	-	.	ID=scaffold43|size830363:hit:44521:3.12.0.1;Name=jgi|Fracy1|194600|e_gw1.22.134.1;score=200
scaffold43|size830363	blastx	match_part	148354	148626	200	-	.	ID=scaffold43|size830363:hsp:88346:3.12.0.1;Parent=scaffold43|size830363:hit:44521:3.12.0.1;Target=jgi|Fracy1|194600|e_gw1.22.134.1 2 98 +;Gap=M273
scaffold43|size830363	blastx	protein_match	148339	149896	143	-	.	ID=scaffold43|size830363:hit:44522:3.12.0.1;Name=jgi|Fracy1|232027|fgenesh2_pg.1_%2523_225;score=143
scaffold43|size830363	blastx	match_part	149723	149896	92	-	.	ID=scaffold43|size830363:hsp:88347:3.12.0.1;Parent=scaffold43|size830363:hit:44522:3.12.0.1;Target=jgi|Fracy1|232027|fgenesh2_pg.1_%252523_225 406 463 +;Gap=M174
scaffold43|size830363	blastx	match_part	149723	149896	90	-	.	ID=scaffold43|size830363:hsp:88348:3.12.0.1;Parent=scaffold43|size830363:hit:44522:3.12.0.1;Target=jgi|Fracy1|232027|fgenesh2_pg.1_%252523_225 358 415 +;Gap=M174
scaffold43|size830363	blastx	match_part	149723	149896	90	-	.	ID=scaffold43|size830363:hsp:88349:3.12.0.1;Parent=scaffold43|size830363:hit:44522:3.12.0.1;Target=jgi|Fracy1|232027|fgenesh2_pg.1_%252523_225 390 443 +;Gap=M174
scaffold43|size830363	blastx	match_part	149723	149890	94	-	.	ID=scaffold43|size830363:hsp:88350:3.12.0.1;Parent=scaffold43|size830363:hit:44522:3.12.0.1;Target=jgi|Fracy1|232027|fgenesh2_pg.1_%252523_225 420 479 +;Gap=M168
scaffold43|size830363	blastx	match_part	149723	149890	94	-	.	ID=scaffold43|size830363:hsp:88351:3.12.0.1;Parent=scaffold43|size830363:hit:44522:3.12.0.1;Target=jgi|Fracy1|232027|fgenesh2_pg.1_%252523_225 372 427 +;Gap=M168
scaffold43|size830363	blastx	match_part	149723	149890	89	-	.	ID=scaffold43|size830363:hsp:88352:3.12.0.1;Parent=scaffold43|size830363:hit:44522:3.12.0.1;Target=jgi|Fracy1|232027|fgenesh2_pg.1_%252523_225 456 507 +;Gap=M168
scaffold43|size830363	blastx	match_part	149723	149890	90	-	.	ID=scaffold43|size830363:hsp:88353:3.12.0.1;Parent=scaffold43|size830363:hit:44522:3.12.0.1;Target=jgi|Fracy1|232027|fgenesh2_pg.1_%252523_225 500 555 +;Gap=M168
scaffold43|size830363	blastx	match_part	148357	148641	138	-	.	ID=scaffold43|size830363:hsp:88354:3.12.0.1;Parent=scaffold43|size830363:hit:44522:3.12.0.1;Target=jgi|Fracy1|232027|fgenesh2_pg.1_%252523_225 313 407 +;Gap=M285
scaffold43|size830363	blastx	match_part	148357	148563	139	-	.	ID=scaffold43|size830363:hsp:88355:3.12.0.1;Parent=scaffold43|size830363:hit:44522:3.12.0.1;Target=jgi|Fracy1|232027|fgenesh2_pg.1_%252523_225 335 403 +;Gap=M207
scaffold43|size830363	blastx	match_part	148339	148560	143	-	.	ID=scaffold43|size830363:hsp:88356:3.12.0.1;Parent=scaffold43|size830363:hit:44522:3.12.0.1;Target=jgi|Fracy1|232027|fgenesh2_pg.1_%252523_225 552 625 +;Gap=M222
scaffold43|size830363	blastx	match_part	148357	148560	150	-	.	ID=scaffold43|size830363:hsp:88357:3.12.0.1;Parent=scaffold43|size830363:hit:44522:3.12.0.1;Target=jgi|Fracy1|232027|fgenesh2_pg.1_%252523_225 420 487 +;Gap=M204
scaffold43|size830363	blastx	match_part	148357	148560	149	-	.	ID=scaffold43|size830363:hsp:88358:3.12.0.1;Parent=scaffold43|size830363:hit:44522:3.12.0.1;Target=jgi|Fracy1|232027|fgenesh2_pg.1_%252523_225 400 467 +;Gap=M204
scaffold43|size830363	blastx	match_part	148357	148560	148	-	.	ID=scaffold43|size830363:hsp:88359:3.12.0.1;Parent=scaffold43|size830363:hit:44522:3.12.0.1;Target=jgi|Fracy1|232027|fgenesh2_pg.1_%252523_225 516 583 +;Gap=M204
scaffold43|size830363	blastx	match_part	148357	148560	147	-	.	ID=scaffold43|size830363:hsp:88360:3.12.0.1;Parent=scaffold43|size830363:hit:44522:3.12.0.1;Target=jgi|Fracy1|232027|fgenesh2_pg.1_%252523_225 500 567 +;Gap=M204
scaffold43|size830363	blastx	match_part	148357	148560	147	-	.	ID=scaffold43|size830363:hsp:88361:3.12.0.1;Parent=scaffold43|size830363:hit:44522:3.12.0.1;Target=jgi|Fracy1|232027|fgenesh2_pg.1_%252523_225 404 471 +;Gap=M204
scaffold43|size830363	blastx	match_part	148357	148560	147	-	.	ID=scaffold43|size830363:hsp:88362:3.12.0.1;Parent=scaffold43|size830363:hit:44522:3.12.0.1;Target=jgi|Fracy1|232027|fgenesh2_pg.1_%252523_225 356 423 +;Gap=M204
scaffold43|size830363	blastx	match_part	148357	148560	147	-	.	ID=scaffold43|size830363:hsp:88363:3.12.0.1;Parent=scaffold43|size830363:hit:44522:3.12.0.1;Target=jgi|Fracy1|232027|fgenesh2_pg.1_%252523_225 440 507 +;Gap=M204
scaffold43|size830363	blastx	match_part	148357	148560	146	-	.	ID=scaffold43|size830363:hsp:88364:3.12.0.1;Parent=scaffold43|size830363:hit:44522:3.12.0.1;Target=jgi|Fracy1|232027|fgenesh2_pg.1_%252523_225 484 551 +;Gap=M204
scaffold43|size830363	blastx	match_part	148357	148560	146	-	.	ID=scaffold43|size830363:hsp:88365:3.12.0.1;Parent=scaffold43|size830363:hit:44522:3.12.0.1;Target=jgi|Fracy1|232027|fgenesh2_pg.1_%252523_225 548 615 +;Gap=M204
scaffold43|size830363	blastx	match_part	148357	148560	146	-	.	ID=scaffold43|size830363:hsp:88366:3.12.0.1;Parent=scaffold43|size830363:hit:44522:3.12.0.1;Target=jgi|Fracy1|232027|fgenesh2_pg.1_%252523_225 532 599 +;Gap=M204
scaffold43|size830363	blastx	match_part	148357	148560	144	-	.	ID=scaffold43|size830363:hsp:88367:3.12.0.1;Parent=scaffold43|size830363:hit:44522:3.12.0.1;Target=jgi|Fracy1|232027|fgenesh2_pg.1_%252523_225 468 535 +;Gap=M204
scaffold43|size830363	blastx	match_part	148357	148560	144	-	.	ID=scaffold43|size830363:hsp:88368:3.12.0.1;Parent=scaffold43|size830363:hit:44522:3.12.0.1;Target=jgi|Fracy1|232027|fgenesh2_pg.1_%252523_225 544 611 +;Gap=M204
scaffold43|size830363	blastx	match_part	148357	148560	144	-	.	ID=scaffold43|size830363:hsp:88369:3.12.0.1;Parent=scaffold43|size830363:hit:44522:3.12.0.1;Target=jgi|Fracy1|232027|fgenesh2_pg.1_%252523_225 480 547 +;Gap=M204
scaffold43|size830363	blastx	match_part	148357	148560	143	-	.	ID=scaffold43|size830363:hsp:88370:3.12.0.1;Parent=scaffold43|size830363:hit:44522:3.12.0.1;Target=jgi|Fracy1|232027|fgenesh2_pg.1_%252523_225 436 503 +;Gap=M204
scaffold43|size830363	blastx	match_part	148357	148560	143	-	.	ID=scaffold43|size830363:hsp:88371:3.12.0.1;Parent=scaffold43|size830363:hit:44522:3.12.0.1;Target=jgi|Fracy1|232027|fgenesh2_pg.1_%252523_225 372 439 +;Gap=M204
scaffold43|size830363	blastx	match_part	148357	148560	143	-	.	ID=scaffold43|size830363:hsp:88372:3.12.0.1;Parent=scaffold43|size830363:hit:44522:3.12.0.1;Target=jgi|Fracy1|232027|fgenesh2_pg.1_%252523_225 416 483 +;Gap=M204
scaffold43|size830363	blastx	match_part	148357	148560	142	-	.	ID=scaffold43|size830363:hsp:88373:3.12.0.1;Parent=scaffold43|size830363:hit:44522:3.12.0.1;Target=jgi|Fracy1|232027|fgenesh2_pg.1_%252523_225 384 451 +;Gap=M204
scaffold43|size830363	blastx	match_part	148357	148560	142	-	.	ID=scaffold43|size830363:hsp:88374:3.12.0.1;Parent=scaffold43|size830363:hit:44522:3.12.0.1;Target=jgi|Fracy1|232027|fgenesh2_pg.1_%252523_225 456 523 +;Gap=M204
scaffold43|size830363	blastx	match_part	148357	148560	141	-	.	ID=scaffold43|size830363:hsp:88375:3.12.0.1;Parent=scaffold43|size830363:hit:44522:3.12.0.1;Target=jgi|Fracy1|232027|fgenesh2_pg.1_%252523_225 388 455 +;Gap=M204
scaffold43|size830363	blastx	match_part	148357	148560	141	-	.	ID=scaffold43|size830363:hsp:88376:3.12.0.1;Parent=scaffold43|size830363:hit:44522:3.12.0.1;Target=jgi|Fracy1|232027|fgenesh2_pg.1_%252523_225 424 491 +;Gap=M204
scaffold43|size830363	blastx	match_part	148357	148560	140	-	.	ID=scaffold43|size830363:hsp:88377:3.12.0.1;Parent=scaffold43|size830363:hit:44522:3.12.0.1;Target=jgi|Fracy1|232027|fgenesh2_pg.1_%252523_225 536 603 +;Gap=M204
scaffold43|size830363	blastx	match_part	148357	148560	140	-	.	ID=scaffold43|size830363:hsp:88378:3.12.0.1;Parent=scaffold43|size830363:hit:44522:3.12.0.1;Target=jgi|Fracy1|232027|fgenesh2_pg.1_%252523_225 432 499 +;Gap=M204
scaffold43|size830363	blastx	match_part	148357	148560	139	-	.	ID=scaffold43|size830363:hsp:88379:3.12.0.1;Parent=scaffold43|size830363:hit:44522:3.12.0.1;Target=jgi|Fracy1|232027|fgenesh2_pg.1_%252523_225 496 563 +;Gap=M204
scaffold43|size830363	blastx	match_part	148357	148560	139	-	.	ID=scaffold43|size830363:hsp:88380:3.12.0.1;Parent=scaffold43|size830363:hit:44522:3.12.0.1;Target=jgi|Fracy1|232027|fgenesh2_pg.1_%252523_225 396 463 +;Gap=M204
scaffold43|size830363	blastx	match_part	148357	148560	139	-	.	ID=scaffold43|size830363:hsp:88381:3.12.0.1;Parent=scaffold43|size830363:hit:44522:3.12.0.1;Target=jgi|Fracy1|232027|fgenesh2_pg.1_%252523_225 452 519 +;Gap=M204
scaffold43|size830363	blastx	match_part	148357	148560	139	-	.	ID=scaffold43|size830363:hsp:88382:3.12.0.1;Parent=scaffold43|size830363:hit:44522:3.12.0.1;Target=jgi|Fracy1|232027|fgenesh2_pg.1_%252523_225 512 579 +;Gap=M204
scaffold43|size830363	blastx	match_part	148357	148560	139	-	.	ID=scaffold43|size830363:hsp:88383:3.12.0.1;Parent=scaffold43|size830363:hit:44522:3.12.0.1;Target=jgi|Fracy1|232027|fgenesh2_pg.1_%252523_225 528 595 +;Gap=M204
scaffold43|size830363	blastx	match_part	148357	148560	139	-	.	ID=scaffold43|size830363:hsp:88384:3.12.0.1;Parent=scaffold43|size830363:hit:44522:3.12.0.1;Target=jgi|Fracy1|232027|fgenesh2_pg.1_%252523_225 460 527 +;Gap=M204
scaffold43|size830363	blastx	match_part	148357	148560	138	-	.	ID=scaffold43|size830363:hsp:88385:3.12.0.1;Parent=scaffold43|size830363:hit:44522:3.12.0.1;Target=jgi|Fracy1|232027|fgenesh2_pg.1_%252523_225 380 447 +;Gap=M204
scaffold43|size830363	blastx	match_part	148357	148560	138	-	.	ID=scaffold43|size830363:hsp:88386:3.12.0.1;Parent=scaffold43|size830363:hit:44522:3.12.0.1;Target=jgi|Fracy1|232027|fgenesh2_pg.1_%252523_225 540 607 +;Gap=M204
scaffold43|size830363	blastx	match_part	148357	148560	138	-	.	ID=scaffold43|size830363:hsp:88387:3.12.0.1;Parent=scaffold43|size830363:hit:44522:3.12.0.1;Target=jgi|Fracy1|232027|fgenesh2_pg.1_%252523_225 508 575 +;Gap=M204
scaffold43|size830363	blastx	match_part	148357	148560	137	-	.	ID=scaffold43|size830363:hsp:88388:3.12.0.1;Parent=scaffold43|size830363:hit:44522:3.12.0.1;Target=jgi|Fracy1|232027|fgenesh2_pg.1_%252523_225 492 559 +;Gap=M204
scaffold43|size830363	blastx	match_part	148357	148560	137	-	.	ID=scaffold43|size830363:hsp:88389:3.12.0.1;Parent=scaffold43|size830363:hit:44522:3.12.0.1;Target=jgi|Fracy1|232027|fgenesh2_pg.1_%252523_225 476 543 +;Gap=M204
scaffold43|size830363	blastx	match_part	148357	148560	137	-	.	ID=scaffold43|size830363:hsp:88390:3.12.0.1;Parent=scaffold43|size830363:hit:44522:3.12.0.1;Target=jgi|Fracy1|232027|fgenesh2_pg.1_%252523_225 448 515 +;Gap=M204
scaffold43|size830363	blastx	match_part	148357	148560	136	-	.	ID=scaffold43|size830363:hsp:88391:3.12.0.1;Parent=scaffold43|size830363:hit:44522:3.12.0.1;Target=jgi|Fracy1|232027|fgenesh2_pg.1_%252523_225 376 443 +;Gap=M204
scaffold43|size830363	blastx	match_part	148357	148560	136	-	.	ID=scaffold43|size830363:hsp:88392:3.12.0.1;Parent=scaffold43|size830363:hit:44522:3.12.0.1;Target=jgi|Fracy1|232027|fgenesh2_pg.1_%252523_225 412 479 +;Gap=M204
scaffold43|size830363	blastx	match_part	148357	148560	135	-	.	ID=scaffold43|size830363:hsp:88393:3.12.0.1;Parent=scaffold43|size830363:hit:44522:3.12.0.1;Target=jgi|Fracy1|232027|fgenesh2_pg.1_%252523_225 408 475 +;Gap=M204
scaffold43|size830363	blastx	match_part	148357	148560	135	-	.	ID=scaffold43|size830363:hsp:88394:3.12.0.1;Parent=scaffold43|size830363:hit:44522:3.12.0.1;Target=jgi|Fracy1|232027|fgenesh2_pg.1_%252523_225 464 531 +;Gap=M204
scaffold43|size830363	blastx	match_part	148357	148560	135	-	.	ID=scaffold43|size830363:hsp:88395:3.12.0.1;Parent=scaffold43|size830363:hit:44522:3.12.0.1;Target=jgi|Fracy1|232027|fgenesh2_pg.1_%252523_225 524 591 +;Gap=M204
scaffold43|size830363	blastx	match_part	148357	148560	134	-	.	ID=scaffold43|size830363:hsp:88396:3.12.0.1;Parent=scaffold43|size830363:hit:44522:3.12.0.1;Target=jgi|Fracy1|232027|fgenesh2_pg.1_%252523_225 428 495 +;Gap=M204
scaffold43|size830363	blastx	match_part	148357	148560	134	-	.	ID=scaffold43|size830363:hsp:88397:3.12.0.1;Parent=scaffold43|size830363:hit:44522:3.12.0.1;Target=jgi|Fracy1|232027|fgenesh2_pg.1_%252523_225 520 587 +;Gap=M204
scaffold43|size830363	blastx	match_part	148357	148560	133	-	.	ID=scaffold43|size830363:hsp:88398:3.12.0.1;Parent=scaffold43|size830363:hit:44522:3.12.0.1;Target=jgi|Fracy1|232027|fgenesh2_pg.1_%252523_225 488 555 +;Gap=M204
scaffold43|size830363	blastx	match_part	148357	148560	133	-	.	ID=scaffold43|size830363:hsp:88399:3.12.0.1;Parent=scaffold43|size830363:hit:44522:3.12.0.1;Target=jgi|Fracy1|232027|fgenesh2_pg.1_%252523_225 472 539 +;Gap=M204
scaffold43|size830363	blastx	match_part	148357	148560	132	-	.	ID=scaffold43|size830363:hsp:88400:3.12.0.1;Parent=scaffold43|size830363:hit:44522:3.12.0.1;Target=jgi|Fracy1|232027|fgenesh2_pg.1_%252523_225 392 459 +;Gap=M204
scaffold43|size830363	blastx	match_part	148357	148560	132	-	.	ID=scaffold43|size830363:hsp:88401:3.12.0.1;Parent=scaffold43|size830363:hit:44522:3.12.0.1;Target=jgi|Fracy1|232027|fgenesh2_pg.1_%252523_225 504 571 +;Gap=M204
scaffold43|size830363	blastx	protein_match	148348	148668	122	-	.	ID=scaffold43|size830363:hit:44523:3.12.0.1;Name=jgi|Phatr2|51761|phatr1_ua_kg.chr_5000045;score=122
scaffold43|size830363	blastx	match_part	148363	148668	121	-	.	ID=scaffold43|size830363:hsp:88402:3.12.0.1;Parent=scaffold43|size830363:hit:44523:3.12.0.1;Target=jgi|Phatr2|51761|phatr1_ua_kg.chr_5000045 35 136 +;Gap=M306
scaffold43|size830363	blastx	match_part	148348	148650	122	-	.	ID=scaffold43|size830363:hsp:88403:3.12.0.1;Parent=scaffold43|size830363:hit:44523:3.12.0.1;Target=jgi|Phatr2|51761|phatr1_ua_kg.chr_5000045 2 105 +;Gap=M303
scaffold43|size830363	blastx	match_part	148354	148644	125	-	.	ID=scaffold43|size830363:hsp:88404:3.12.0.1;Parent=scaffold43|size830363:hit:44523:3.12.0.1;Target=jgi|Phatr2|51761|phatr1_ua_kg.chr_5000045 11 107 +;Gap=M291
scaffold43|size830363	blastx	match_part	148348	148569	115	-	.	ID=scaffold43|size830363:hsp:88405:3.12.0.1;Parent=scaffold43|size830363:hit:44523:3.12.0.1;Target=jgi|Phatr2|51761|phatr1_ua_kg.chr_5000045 60 133 +;Gap=M222
scaffold43|size830363	blastx	match_part	148348	148560	119	-	.	ID=scaffold43|size830363:hsp:88406:3.12.0.1;Parent=scaffold43|size830363:hit:44523:3.12.0.1;Target=jgi|Phatr2|51761|phatr1_ua_kg.chr_5000045 47 117 +;Gap=M213
scaffold43|size830363	blastx	match_part	148354	148551	116	-	.	ID=scaffold43|size830363:hsp:88407:3.12.0.1;Parent=scaffold43|size830363:hit:44523:3.12.0.1;Target=jgi|Phatr2|51761|phatr1_ua_kg.chr_5000045 70 135 +;Gap=M198
scaffold43|size830363	blastx	protein_match	148354	148719	147	-	.	ID=scaffold43|size830363:hit:44524:3.12.0.1;Name=jgi|Fracy1|191586|e_gw1.13.309.1;score=147
scaffold43|size830363	blastx	match_part	148354	148719	147	-	.	ID=scaffold43|size830363:hsp:88408:3.12.0.1;Parent=scaffold43|size830363:hit:44524:3.12.0.1;Target=jgi|Fracy1|191586|e_gw1.13.309.1 48 169 +;Gap=M366
scaffold43|size830363	blastx	match_part	148354	148560	139	-	.	ID=scaffold43|size830363:hsp:88409:3.12.0.1;Parent=scaffold43|size830363:hit:44524:3.12.0.1;Target=jgi|Fracy1|191586|e_gw1.13.309.1 109 177 +;Gap=M207
scaffold43|size830363	blastx	match_part	148354	148560	135	-	.	ID=scaffold43|size830363:hsp:88410:3.12.0.1;Parent=scaffold43|size830363:hit:44524:3.12.0.1;Target=jgi|Fracy1|191586|e_gw1.13.309.1 117 185 +;Gap=M207
scaffold43|size830363	blastx	match_part	148354	148560	134	-	.	ID=scaffold43|size830363:hsp:88411:3.12.0.1;Parent=scaffold43|size830363:hit:44524:3.12.0.1;Target=jgi|Fracy1|191586|e_gw1.13.309.1 125 193 +;Gap=M207
scaffold43|size830363	blastx	match_part	148354	148560	128	-	.	ID=scaffold43|size830363:hsp:88412:3.12.0.1;Parent=scaffold43|size830363:hit:44524:3.12.0.1;Target=jgi|Fracy1|191586|e_gw1.13.309.1 133 215 +;Gap=M207
scaffold43|size830363	blastx	match_part	148354	148551	130	-	.	ID=scaffold43|size830363:hsp:88413:3.12.0.1;Parent=scaffold43|size830363:hit:44524:3.12.0.1;Target=jgi|Fracy1|191586|e_gw1.13.309.1 116 181 +;Gap=M198
scaffold43|size830363	blastx	protein_match	148354	148560	126	-	.	ID=scaffold43|size830363:hit:44525:3.12.0.1;Name=jgi|Fracy1|165320|gw1.3.1160.1;score=126
scaffold43|size830363	blastx	match_part	148393	148560	116	-	.	ID=scaffold43|size830363:hsp:88414:3.12.0.1;Parent=scaffold43|size830363:hit:44525:3.12.0.1;Target=jgi|Fracy1|165320|gw1.3.1160.1 9 64 +;Gap=M168
scaffold43|size830363	blastx	match_part	148369	148551	123	-	.	ID=scaffold43|size830363:hsp:88415:3.12.0.1;Parent=scaffold43|size830363:hit:44525:3.12.0.1;Target=jgi|Fracy1|165320|gw1.3.1160.1 4 64 +;Gap=M183
scaffold43|size830363	blastx	match_part	148354	148539	126	-	.	ID=scaffold43|size830363:hsp:88416:3.12.0.1;Parent=scaffold43|size830363:hit:44525:3.12.0.1;Target=jgi|Fracy1|165320|gw1.3.1160.1 4 65 +;Gap=M186
scaffold43|size830363	blastx	protein_match	148357	148551	117	-	.	ID=scaffold43|size830363:hit:44526:3.12.0.1;Name=jgi|Fracy1|165317|gw1.20.170.1;score=117
scaffold43|size830363	blastx	match_part	148378	148551	122	-	.	ID=scaffold43|size830363:hsp:88417:3.12.0.1;Parent=scaffold43|size830363:hit:44526:3.12.0.1;Target=jgi|Fracy1|165317|gw1.20.170.1 1 58 +;Gap=M174
scaffold43|size830363	blastx	match_part	148357	148539	117	-	.	ID=scaffold43|size830363:hsp:88418:3.12.0.1;Parent=scaffold43|size830363:hit:44526:3.12.0.1;Target=jgi|Fracy1|165317|gw1.20.170.1 1 61 +;Gap=M183
scaffold43|size830363	blastx	protein_match	148357	148560	121	-	.	ID=scaffold43|size830363:hit:44527:3.12.0.1;Name=jgi|Fracy1|145435|gw1.31.128.1;score=121
scaffold43|size830363	blastx	match_part	148369	148560	117	-	.	ID=scaffold43|size830363:hsp:88419:3.12.0.1;Parent=scaffold43|size830363:hit:44527:3.12.0.1;Target=jgi|Fracy1|145435|gw1.31.128.1 2 65 +;Gap=M192
scaffold43|size830363	blastx	match_part	148357	148551	121	-	.	ID=scaffold43|size830363:hsp:88420:3.12.0.1;Parent=scaffold43|size830363:hit:44527:3.12.0.1;Target=jgi|Fracy1|145435|gw1.31.128.1 1 65 +;Gap=M195
scaffold43|size830363	blastx	protein_match	148357	148569	139	-	.	ID=scaffold43|size830363:hit:44528:3.12.0.1;Name=jgi|Fracy1|189364|e_gw1.9.945.1;score=139
scaffold43|size830363	blastx	match_part	148357	148569	139	-	.	ID=scaffold43|size830363:hsp:88421:3.12.0.1;Parent=scaffold43|size830363:hit:44528:3.12.0.1;Target=jgi|Fracy1|189364|e_gw1.9.945.1 13 83 +;Gap=M213
scaffold43|size830363	blastx	match_part	148357	148560	124	-	.	ID=scaffold43|size830363:hsp:88422:3.12.0.1;Parent=scaffold43|size830363:hit:44528:3.12.0.1;Target=jgi|Fracy1|189364|e_gw1.9.945.1 12 79 +;Gap=M204
scaffold43|size830363	blastx	protein_match	148357	148551	118	-	.	ID=scaffold43|size830363:hit:44529:3.12.0.1;Name=jgi|Fracy1|145550|gw1.1.817.1;score=118
scaffold43|size830363	blastx	match_part	148378	148551	122	-	.	ID=scaffold43|size830363:hsp:88423:3.12.0.1;Parent=scaffold43|size830363:hit:44529:3.12.0.1;Target=jgi|Fracy1|145550|gw1.1.817.1 1 58 +;Gap=M174
scaffold43|size830363	blastx	match_part	148357	148539	118	-	.	ID=scaffold43|size830363:hsp:88424:3.12.0.1;Parent=scaffold43|size830363:hit:44529:3.12.0.1;Target=jgi|Fracy1|145550|gw1.1.817.1 1 61 +;Gap=M183
scaffold43|size830363	blastx	protein_match	148354	148560	117	-	.	ID=scaffold43|size830363:hit:44530:3.12.0.1;Name=jgi|Thaps3|12192|fgenesh1_pg.C_chr_24000068;score=117
scaffold43|size830363	blastx	match_part	148354	148560	117	-	.	ID=scaffold43|size830363:hsp:88425:3.12.0.1;Parent=scaffold43|size830363:hit:44530:3.12.0.1;Target=jgi|Thaps3|12192|fgenesh1_pg.C_chr_24000068 39 118 +;Gap=M207
scaffold43|size830363	blastx	protein_match	148354	148626	200	-	.	ID=scaffold43|size830363:hit:44531:3.12.0.1;Name=jgi|Fracy1|194600|e_gw1.22.134.1;score=200
scaffold43|size830363	blastx	match_part	148354	148626	200	-	.	ID=scaffold43|size830363:hsp:88426:3.12.0.1;Parent=scaffold43|size830363:hit:44531:3.12.0.1;Target=jgi|Fracy1|194600|e_gw1.22.134.1 2 98 +;Gap=M273
scaffold43|size830363	blastx	protein_match	148354	148569	169	-	.	ID=scaffold43|size830363:hit:44532:3.12.0.1;Name=jgi|Thaoce1|79042|rna28113;score=169
scaffold43|size830363	blastx	match_part	148354	148569	152	-	.	ID=scaffold43|size830363:hsp:88427:3.12.0.1;Parent=scaffold43|size830363:hit:44532:3.12.0.1;Target=jgi|Thaoce1|79042|rna28113 198 269 +;Gap=M216
scaffold43|size830363	blastx	match_part	148354	148566	169	-	.	ID=scaffold43|size830363:hsp:88428:3.12.0.1;Parent=scaffold43|size830363:hit:44532:3.12.0.1;Target=jgi|Thaoce1|79042|rna28113 219 289 +;Gap=M213
scaffold43|size830363	blastx	match_part	148354	148566	161	-	.	ID=scaffold43|size830363:hsp:88429:3.12.0.1;Parent=scaffold43|size830363:hit:44532:3.12.0.1;Target=jgi|Thaoce1|79042|rna28113 215 285 +;Gap=M213
scaffold43|size830363	blastx	match_part	148354	148566	154	-	.	ID=scaffold43|size830363:hsp:88430:3.12.0.1;Parent=scaffold43|size830363:hit:44532:3.12.0.1;Target=jgi|Thaoce1|79042|rna28113 211 281 +;Gap=M213
scaffold43|size830363	blastx	match_part	148354	148566	153	-	.	ID=scaffold43|size830363:hsp:88431:3.12.0.1;Parent=scaffold43|size830363:hit:44532:3.12.0.1;Target=jgi|Thaoce1|79042|rna28113 203 273 +;Gap=M213
scaffold43|size830363	blastx	match_part	148354	148566	152	-	.	ID=scaffold43|size830363:hsp:88432:3.12.0.1;Parent=scaffold43|size830363:hit:44532:3.12.0.1;Target=jgi|Thaoce1|79042|rna28113 207 277 +;Gap=M213
scaffold43|size830363	blastx	match_part	148354	148566	148	-	.	ID=scaffold43|size830363:hsp:88433:3.12.0.1;Parent=scaffold43|size830363:hit:44532:3.12.0.1;Target=jgi|Thaoce1|79042|rna28113 50 120 +;Gap=M213
scaffold43|size830363	blastx	match_part	148354	148566	147	-	.	ID=scaffold43|size830363:hsp:88434:3.12.0.1;Parent=scaffold43|size830363:hit:44532:3.12.0.1;Target=jgi|Thaoce1|79042|rna28113 46 116 +;Gap=M213
scaffold43|size830363	blastx	match_part	148354	148566	146	-	.	ID=scaffold43|size830363:hsp:88435:3.12.0.1;Parent=scaffold43|size830363:hit:44532:3.12.0.1;Target=jgi|Thaoce1|79042|rna28113 54 124 +;Gap=M213
scaffold43|size830363	blastx	match_part	148354	148566	142	-	.	ID=scaffold43|size830363:hsp:88436:3.12.0.1;Parent=scaffold43|size830363:hit:44532:3.12.0.1;Target=jgi|Thaoce1|79042|rna28113 62 132 +;Gap=M213
scaffold43|size830363	blastx	match_part	148354	148566	141	-	.	ID=scaffold43|size830363:hsp:88437:3.12.0.1;Parent=scaffold43|size830363:hit:44532:3.12.0.1;Target=jgi|Thaoce1|79042|rna28113 94 164 +;Gap=M213
scaffold43|size830363	blastx	match_part	148354	148566	140	-	.	ID=scaffold43|size830363:hsp:88438:3.12.0.1;Parent=scaffold43|size830363:hit:44532:3.12.0.1;Target=jgi|Thaoce1|79042|rna28113 58 128 +;Gap=M213
scaffold43|size830363	blastx	match_part	148354	148566	139	-	.	ID=scaffold43|size830363:hsp:88439:3.12.0.1;Parent=scaffold43|size830363:hit:44532:3.12.0.1;Target=jgi|Thaoce1|79042|rna28113 78 148 +;Gap=M213
scaffold43|size830363	blastx	match_part	148354	148566	138	-	.	ID=scaffold43|size830363:hsp:88440:3.12.0.1;Parent=scaffold43|size830363:hit:44532:3.12.0.1;Target=jgi|Thaoce1|79042|rna28113 70 140 +;Gap=M213
scaffold43|size830363	blastx	match_part	148354	148566	138	-	.	ID=scaffold43|size830363:hsp:88441:3.12.0.1;Parent=scaffold43|size830363:hit:44532:3.12.0.1;Target=jgi|Thaoce1|79042|rna28113 86 156 +;Gap=M213
scaffold43|size830363	blastx	match_part	148354	148566	136	-	.	ID=scaffold43|size830363:hsp:88442:3.12.0.1;Parent=scaffold43|size830363:hit:44532:3.12.0.1;Target=jgi|Thaoce1|79042|rna28113 74 144 +;Gap=M213
scaffold43|size830363	blastx	match_part	148354	148566	136	-	.	ID=scaffold43|size830363:hsp:88443:3.12.0.1;Parent=scaffold43|size830363:hit:44532:3.12.0.1;Target=jgi|Thaoce1|79042|rna28113 90 160 +;Gap=M213
scaffold43|size830363	blastx	match_part	148354	148566	134	-	.	ID=scaffold43|size830363:hsp:88444:3.12.0.1;Parent=scaffold43|size830363:hit:44532:3.12.0.1;Target=jgi|Thaoce1|79042|rna28113 82 152 +;Gap=M213
scaffold43|size830363	blastx	match_part	148354	148566	134	-	.	ID=scaffold43|size830363:hsp:88445:3.12.0.1;Parent=scaffold43|size830363:hit:44532:3.12.0.1;Target=jgi|Thaoce1|79042|rna28113 66 136 +;Gap=M213
scaffold43|size830363	blastx	match_part	148354	148566	122	-	.	ID=scaffold43|size830363:hsp:88446:3.12.0.1;Parent=scaffold43|size830363:hit:44532:3.12.0.1;Target=jgi|Thaoce1|79042|rna28113 6 92 +;Gap=M213
scaffold43|size830363	blastx	match_part	148354	148566	116	-	.	ID=scaffold43|size830363:hsp:88447:3.12.0.1;Parent=scaffold43|size830363:hit:44532:3.12.0.1;Target=jgi|Thaoce1|79042|rna28113 10 96 +;Gap=M213
scaffold43|size830363	blastx	match_part	148357	148566	138	-	.	ID=scaffold43|size830363:hsp:88448:3.12.0.1;Parent=scaffold43|size830363:hit:44532:3.12.0.1;Target=jgi|Thaoce1|79042|rna28113 98 167 +;Gap=M210
scaffold43|size830363	blastx	match_part	148354	148560	122	-	.	ID=scaffold43|size830363:hsp:88449:3.12.0.1;Parent=scaffold43|size830363:hit:44532:3.12.0.1;Target=jgi|Thaoce1|79042|rna28113 4 88 +;Gap=M207
scaffold43|size830363	blastx	match_part	148354	148551	120	-	.	ID=scaffold43|size830363:hsp:88450:3.12.0.1;Parent=scaffold43|size830363:hit:44532:3.12.0.1;Target=jgi|Thaoce1|79042|rna28113 3 84 +;Gap=M198
scaffold43|size830363	blastx	match_part	148354	148521	120	-	.	ID=scaffold43|size830363:hsp:88451:3.12.0.1;Parent=scaffold43|size830363:hit:44532:3.12.0.1;Target=jgi|Thaoce1|79042|rna28113 45 100 +;Gap=M168
scaffold43|size830363	blastx	protein_match	148354	148560	126	-	.	ID=scaffold43|size830363:hit:44533:3.12.0.1;Name=jgi|Fracy1|165320|gw1.3.1160.1;score=126
scaffold43|size830363	blastx	match_part	148393	148560	116	-	.	ID=scaffold43|size830363:hsp:88452:3.12.0.1;Parent=scaffold43|size830363:hit:44533:3.12.0.1;Target=jgi|Fracy1|165320|gw1.3.1160.1 9 64 +;Gap=M168
scaffold43|size830363	blastx	match_part	148369	148551	123	-	.	ID=scaffold43|size830363:hsp:88453:3.12.0.1;Parent=scaffold43|size830363:hit:44533:3.12.0.1;Target=jgi|Fracy1|165320|gw1.3.1160.1 4 64 +;Gap=M183
scaffold43|size830363	blastx	match_part	148354	148539	126	-	.	ID=scaffold43|size830363:hsp:88454:3.12.0.1;Parent=scaffold43|size830363:hit:44533:3.12.0.1;Target=jgi|Fracy1|165320|gw1.3.1160.1 4 65 +;Gap=M186
scaffold43|size830363	blastx	protein_match	148354	148569	121	-	.	ID=scaffold43|size830363:hit:44534:3.12.0.1;Name=jgi|Fracy1|189086|e_gw1.9.1248.1;score=121
scaffold43|size830363	blastx	match_part	148354	148569	121	-	.	ID=scaffold43|size830363:hsp:88455:3.12.0.1;Parent=scaffold43|size830363:hit:44534:3.12.0.1;Target=jgi|Fracy1|189086|e_gw1.9.1248.1 4 75 +;Gap=M216
scaffold43|size830363	blastx	match_part	148366	148560	121	-	.	ID=scaffold43|size830363:hsp:88456:3.12.0.1;Parent=scaffold43|size830363:hit:44534:3.12.0.1;Target=jgi|Fracy1|189086|e_gw1.9.1248.1 11 75 +;Gap=M195
scaffold43|size830363	blastx	match_part	148354	148551	117	-	.	ID=scaffold43|size830363:hsp:88457:3.12.0.1;Parent=scaffold43|size830363:hit:44534:3.12.0.1;Target=jgi|Fracy1|189086|e_gw1.9.1248.1 2 67 +;Gap=M198
scaffold43|size830363	blastx	protein_match	148357	148560	121	-	.	ID=scaffold43|size830363:hit:44535:3.12.0.1;Name=jgi|Fracy1|145435|gw1.31.128.1;score=121
scaffold43|size830363	blastx	match_part	148369	148560	117	-	.	ID=scaffold43|size830363:hsp:88458:3.12.0.1;Parent=scaffold43|size830363:hit:44535:3.12.0.1;Target=jgi|Fracy1|145435|gw1.31.128.1 2 65 +;Gap=M192
scaffold43|size830363	blastx	match_part	148357	148551	121	-	.	ID=scaffold43|size830363:hsp:88459:3.12.0.1;Parent=scaffold43|size830363:hit:44535:3.12.0.1;Target=jgi|Fracy1|145435|gw1.31.128.1 1 65 +;Gap=M195
scaffold43|size830363	protein2genome	protein_match	104199	105253	825	-	.	ID=scaffold43|size830363:hit:44536:3.12.0.1;Name=jgi|Thaoce1|70074|rna9849;score=825
scaffold43|size830363	protein2genome	match_part	104563	105253	825	-	.	ID=scaffold43|size830363:hsp:88460:3.12.0.1;Parent=scaffold43|size830363:hit:44536:3.12.0.1;Target=jgi|Thaoce1|70074|rna9849 1 230 +;Gap=M691
scaffold43|size830363	protein2genome	match_part	104199	104419	825	-	.	ID=scaffold43|size830363:hsp:88461:3.12.0.1;Parent=scaffold43|size830363:hit:44536:3.12.0.1;Target=jgi|Thaoce1|70074|rna9849 231 304 +;Gap=M221
scaffold43|size830363	protein2genome	protein_match	104198	105496	1339	-	.	ID=scaffold43|size830363:hit:44537:3.12.0.1;Name=jgi|Thaoce1|84888|rna14224;score=1339
scaffold43|size830363	protein2genome	match_part	104198	105496	1339	-	.	ID=scaffold43|size830363:hsp:88462:3.12.0.1;Parent=scaffold43|size830363:hit:44537:3.12.0.1;Target=jgi|Thaoce1|84888|rna14224 15 447 +;Gap=M1299
scaffold43|size830363	protein2genome	protein_match	110220	110774	583	+	.	ID=scaffold43|size830363:hit:44538:3.12.0.1;Name=jgi|Thaps3|9630|fgenesh1_pg.C_chr_13000350;score=583
scaffold43|size830363	protein2genome	match_part	110220	110774	583	+	.	ID=scaffold43|size830363:hsp:88463:3.12.0.1;Parent=scaffold43|size830363:hit:44538:3.12.0.1;Target=jgi|Thaps3|9630|fgenesh1_pg.C_chr_13000350 1 183 +;Gap=M555
scaffold43|size830363	protein2genome	protein_match	122562	122852	279	-	.	ID=scaffold43|size830363:hit:44539:3.12.0.1;Name=jgi|Fracy1|161387|gw1.7.1190.1;score=279
scaffold43|size830363	protein2genome	match_part	122562	122852	279	-	.	ID=scaffold43|size830363:hsp:88464:3.12.0.1;Parent=scaffold43|size830363:hit:44539:3.12.0.1;Target=jgi|Fracy1|161387|gw1.7.1190.1 42 138 +;Gap=M291
scaffold43|size830363	protein2genome	protein_match	122442	122957	252	-	.	ID=scaffold43|size830363:hit:44540:3.12.0.1;Name=jgi|Phatr2|36383|fgenesh1_pg.C_chr_10000115;score=252
scaffold43|size830363	protein2genome	match_part	122442	122957	252	-	.	ID=scaffold43|size830363:hsp:88465:3.12.0.1;Parent=scaffold43|size830363:hit:44540:3.12.0.1;Target=jgi|Phatr2|36383|fgenesh1_pg.C_chr_10000115 7 177 +;Gap=M516
scaffold43|size830363	protein2genome	protein_match	122301	122969	860	-	.	ID=scaffold43|size830363:hit:44541:3.12.0.1;Name=jgi|Thaps3|6523|fgenesh1_pg.C_chr_6000678;score=860
scaffold43|size830363	protein2genome	match_part	122301	122969	860	-	.	ID=scaffold43|size830363:hsp:88466:3.12.0.1;Parent=scaffold43|size830363:hit:44541:3.12.0.1;Target=jgi|Thaps3|6523|fgenesh1_pg.C_chr_6000678 7 229 +;Gap=M669
scaffold43|size830363	protein2genome	protein_match	125793	128813	2602	+	.	ID=scaffold43|size830363:hit:44542:3.12.0.1;Name=jgi|Thaps3|3009|fgenesh1_pg.C_chr_2000964;score=2602
scaffold43|size830363	protein2genome	match_part	125793	126221	2602	+	.	ID=scaffold43|size830363:hsp:88467:3.12.0.1;Parent=scaffold43|size830363:hit:44542:3.12.0.1;Target=jgi|Thaps3|3009|fgenesh1_pg.C_chr_2000964 625 761 +;Gap=M429
scaffold43|size830363	protein2genome	match_part	126298	126988	2602	+	.	ID=scaffold43|size830363:hsp:88468:3.12.0.1;Parent=scaffold43|size830363:hit:44542:3.12.0.1;Target=jgi|Thaps3|3009|fgenesh1_pg.C_chr_2000964 762 992 +;Gap=M691
scaffold43|size830363	protein2genome	match_part	127065	127564	2602	+	.	ID=scaffold43|size830363:hsp:88469:3.12.0.1;Parent=scaffold43|size830363:hit:44542:3.12.0.1;Target=jgi|Thaps3|3009|fgenesh1_pg.C_chr_2000964 993 1161 +;Gap=M500
scaffold43|size830363	protein2genome	match_part	127638	128619	2602	+	.	ID=scaffold43|size830363:hsp:88470:3.12.0.1;Parent=scaffold43|size830363:hit:44542:3.12.0.1;Target=jgi|Thaps3|3009|fgenesh1_pg.C_chr_2000964 1162 1489 +;Gap=M982
scaffold43|size830363	protein2genome	match_part	128704	128813	2602	+	.	ID=scaffold43|size830363:hsp:88471:3.12.0.1;Parent=scaffold43|size830363:hit:44542:3.12.0.1;Target=jgi|Thaps3|3009|fgenesh1_pg.C_chr_2000964 1490 1526 +;Gap=M110
scaffold43|size830363	protein2genome	protein_match	136389	136978	739	-	.	ID=scaffold43|size830363:hit:44543:3.12.0.1;Name=jgi|Thaoce1|98523|rna28734;score=739
scaffold43|size830363	protein2genome	match_part	136936	136978	739	-	.	ID=scaffold43|size830363:hsp:88472:3.12.0.1;Parent=scaffold43|size830363:hit:44543:3.12.0.1;Target=jgi|Thaoce1|98523|rna28734 1 14 +;Gap=M43
scaffold43|size830363	protein2genome	match_part	136389	136846	739	-	.	ID=scaffold43|size830363:hsp:88473:3.12.0.1;Parent=scaffold43|size830363:hit:44543:3.12.0.1;Target=jgi|Thaoce1|98523|rna28734 15 167 +;Gap=M458
scaffold43|size830363	protein2genome	protein_match	136389	136978	767	-	.	ID=scaffold43|size830363:hit:44544:3.12.0.1;Name=jgi|Phatr2|28433|estExt_Genewise1.C_chr_120120;score=767
scaffold43|size830363	protein2genome	match_part	136936	136978	767	-	.	ID=scaffold43|size830363:hsp:88474:3.12.0.1;Parent=scaffold43|size830363:hit:44544:3.12.0.1;Target=jgi|Phatr2|28433|estExt_Genewise1.C_chr_120120 1 14 +;Gap=M43
scaffold43|size830363	protein2genome	match_part	136389	136846	767	-	.	ID=scaffold43|size830363:hsp:88475:3.12.0.1;Parent=scaffold43|size830363:hit:44544:3.12.0.1;Target=jgi|Phatr2|28433|estExt_Genewise1.C_chr_120120 15 167 +;Gap=M458
scaffold43|size830363	protein2genome	protein_match	136389	136966	717	-	.	ID=scaffold43|size830363:hit:44545:3.12.0.1;Name=jgi|Fracy1|230702|fgenesh2_pm.62_%2523_45;score=717
scaffold43|size830363	protein2genome	match_part	136936	136966	717	-	.	ID=scaffold43|size830363:hsp:88476:3.12.0.1;Parent=scaffold43|size830363:hit:44545:3.12.0.1;Target=jgi|Fracy1|230702|fgenesh2_pm.62_%252523_45 7 16 +;Gap=M31
scaffold43|size830363	protein2genome	match_part	136389	136846	717	-	.	ID=scaffold43|size830363:hsp:88477:3.12.0.1;Parent=scaffold43|size830363:hit:44545:3.12.0.1;Target=jgi|Fracy1|230702|fgenesh2_pm.62_%252523_45 17 169 +;Gap=M458
scaffold43|size830363	protein2genome	protein_match	136389	136978	815	-	.	ID=scaffold43|size830363:hit:44546:3.12.0.1;Name=jgi|Thaps3|3013|fgenesh1_pg.C_chr_2000968;score=815
scaffold43|size830363	protein2genome	match_part	136936	136978	815	-	.	ID=scaffold43|size830363:hsp:88478:3.12.0.1;Parent=scaffold43|size830363:hit:44546:3.12.0.1;Target=jgi|Thaps3|3013|fgenesh1_pg.C_chr_2000968 1 14 +;Gap=M43
scaffold43|size830363	protein2genome	match_part	136389	136846	815	-	.	ID=scaffold43|size830363:hsp:88479:3.12.0.1;Parent=scaffold43|size830363:hit:44546:3.12.0.1;Target=jgi|Thaps3|3013|fgenesh1_pg.C_chr_2000968 15 167 +;Gap=M458
scaffold43|size830363	protein2genome	protein_match	136389	136966	717	-	.	ID=scaffold43|size830363:hit:44547:3.12.0.1;Name=jgi|Fracy1|226205|fgenesh2_pm.7_%2523_264;score=717
scaffold43|size830363	protein2genome	match_part	136936	136966	717	-	.	ID=scaffold43|size830363:hsp:88480:3.12.0.1;Parent=scaffold43|size830363:hit:44547:3.12.0.1;Target=jgi|Fracy1|226205|fgenesh2_pm.7_%252523_264 7 16 +;Gap=M31
scaffold43|size830363	protein2genome	match_part	136389	136846	717	-	.	ID=scaffold43|size830363:hsp:88481:3.12.0.1;Parent=scaffold43|size830363:hit:44547:3.12.0.1;Target=jgi|Fracy1|226205|fgenesh2_pm.7_%252523_264 17 169 +;Gap=M458
scaffold43|size830363	protein2genome	protein_match	137950	139563	1191	+	.	ID=scaffold43|size830363:hit:44548:3.12.0.1;Name=jgi|Phatr2|47039|estExt_fgenesh1_pg.C_chr_120111;score=1191
scaffold43|size830363	protein2genome	match_part	137950	138399	1191	+	.	ID=scaffold43|size830363:hsp:88482:3.12.0.1;Parent=scaffold43|size830363:hit:44548:3.12.0.1;Target=jgi|Phatr2|47039|estExt_fgenesh1_pg.C_chr_120111 4 153 +;Gap=M450
scaffold43|size830363	protein2genome	match_part	138522	138598	1191	+	.	ID=scaffold43|size830363:hsp:88483:3.12.0.1;Parent=scaffold43|size830363:hit:44548:3.12.0.1;Target=jgi|Phatr2|47039|estExt_fgenesh1_pg.C_chr_120111 154 178 +;Gap=M77
scaffold43|size830363	protein2genome	match_part	138700	138727	1191	+	.	ID=scaffold43|size830363:hsp:88484:3.12.0.1;Parent=scaffold43|size830363:hit:44548:3.12.0.1;Target=jgi|Phatr2|47039|estExt_fgenesh1_pg.C_chr_120111 179 188 +;Gap=M28
scaffold43|size830363	protein2genome	match_part	138812	138850	1191	+	.	ID=scaffold43|size830363:hsp:88485:3.12.0.1;Parent=scaffold43|size830363:hit:44548:3.12.0.1;Target=jgi|Phatr2|47039|estExt_fgenesh1_pg.C_chr_120111 189 201 +;Gap=M39
scaffold43|size830363	protein2genome	match_part	138934	139563	1191	+	.	ID=scaffold43|size830363:hsp:88486:3.12.0.1;Parent=scaffold43|size830363:hit:44548:3.12.0.1;Target=jgi|Phatr2|47039|estExt_fgenesh1_pg.C_chr_120111 202 413 +;Gap=M630
scaffold43|size830363	protein2genome	protein_match	137950	139557	1111	+	.	ID=scaffold43|size830363:hit:44549:3.12.0.1;Name=jgi|Fracy1|170249|estExt_Genewise1.C_70803;score=1111
scaffold43|size830363	protein2genome	match_part	137950	138477	1111	+	.	ID=scaffold43|size830363:hsp:88487:3.12.0.1;Parent=scaffold43|size830363:hit:44549:3.12.0.1;Target=jgi|Fracy1|170249|estExt_Genewise1.C_70803 4 179 +;Gap=M528
scaffold43|size830363	protein2genome	match_part	138522	138598	1111	+	.	ID=scaffold43|size830363:hsp:88488:3.12.0.1;Parent=scaffold43|size830363:hit:44549:3.12.0.1;Target=jgi|Fracy1|170249|estExt_Genewise1.C_70803 180 204 +;Gap=M77
scaffold43|size830363	protein2genome	match_part	138924	139557	1111	+	.	ID=scaffold43|size830363:hsp:88489:3.12.0.1;Parent=scaffold43|size830363:hit:44549:3.12.0.1;Target=jgi|Fracy1|170249|estExt_Genewise1.C_70803 205 417 +;Gap=M634
scaffold43|size830363	protein2genome	protein_match	137944	139554	1365	+	.	ID=scaffold43|size830363:hit:44550:3.12.0.1;Name=jgi|Thaoce1|76624|rna1907;score=1365
scaffold43|size830363	protein2genome	match_part	137944	138399	1365	+	.	ID=scaffold43|size830363:hsp:88490:3.12.0.1;Parent=scaffold43|size830363:hit:44550:3.12.0.1;Target=jgi|Thaoce1|76624|rna1907 1 152 +;Gap=M456
scaffold43|size830363	protein2genome	match_part	138522	138598	1365	+	.	ID=scaffold43|size830363:hsp:88491:3.12.0.1;Parent=scaffold43|size830363:hit:44550:3.12.0.1;Target=jgi|Thaoce1|76624|rna1907 153 177 +;Gap=M77
scaffold43|size830363	protein2genome	match_part	138924	139554	1365	+	.	ID=scaffold43|size830363:hsp:88492:3.12.0.1;Parent=scaffold43|size830363:hit:44550:3.12.0.1;Target=jgi|Thaoce1|76624|rna1907 178 391 +;Gap=M631
scaffold43|size830363	protein2genome	protein_match	137950	139557	1108	+	.	ID=scaffold43|size830363:hit:44551:3.12.0.1;Name=jgi|Fracy1|266048|estExt_fgenesh2_pg.C_620083;score=1108
scaffold43|size830363	protein2genome	match_part	137950	138477	1108	+	.	ID=scaffold43|size830363:hsp:88493:3.12.0.1;Parent=scaffold43|size830363:hit:44551:3.12.0.1;Target=jgi|Fracy1|266048|estExt_fgenesh2_pg.C_620083 4 179 +;Gap=M528
scaffold43|size830363	protein2genome	match_part	138522	138598	1108	+	.	ID=scaffold43|size830363:hsp:88494:3.12.0.1;Parent=scaffold43|size830363:hit:44551:3.12.0.1;Target=jgi|Fracy1|266048|estExt_fgenesh2_pg.C_620083 180 204 +;Gap=M77
scaffold43|size830363	protein2genome	match_part	138924	139557	1108	+	.	ID=scaffold43|size830363:hsp:88495:3.12.0.1;Parent=scaffold43|size830363:hit:44551:3.12.0.1;Target=jgi|Fracy1|266048|estExt_fgenesh2_pg.C_620083 205 417 +;Gap=M634
scaffold43|size830363	protein2genome	protein_match	137944	139563	1652	+	.	ID=scaffold43|size830363:hit:44552:3.12.0.1;Name=jgi|Thaps3|39740|estExt_gwp_gw1.C_chr_20784;score=1652
scaffold43|size830363	protein2genome	match_part	137944	138399	1652	+	.	ID=scaffold43|size830363:hsp:88496:3.12.0.1;Parent=scaffold43|size830363:hit:44552:3.12.0.1;Target=jgi|Thaps3|39740|estExt_gwp_gw1.C_chr_20784 1 152 +;Gap=M456
scaffold43|size830363	protein2genome	match_part	138522	138589	1652	+	.	ID=scaffold43|size830363:hsp:88497:3.12.0.1;Parent=scaffold43|size830363:hit:44552:3.12.0.1;Target=jgi|Thaps3|39740|estExt_gwp_gw1.C_chr_20784 153 174 +;Gap=M68
scaffold43|size830363	protein2genome	match_part	138679	138727	1652	+	.	ID=scaffold43|size830363:hsp:88498:3.12.0.1;Parent=scaffold43|size830363:hit:44552:3.12.0.1;Target=jgi|Thaps3|39740|estExt_gwp_gw1.C_chr_20784 175 191 +;Gap=M49
scaffold43|size830363	protein2genome	match_part	138827	138850	1652	+	.	ID=scaffold43|size830363:hsp:88499:3.12.0.1;Parent=scaffold43|size830363:hit:44552:3.12.0.1;Target=jgi|Thaps3|39740|estExt_gwp_gw1.C_chr_20784 192 199 +;Gap=M24
scaffold43|size830363	protein2genome	match_part	138934	139563	1652	+	.	ID=scaffold43|size830363:hsp:88500:3.12.0.1;Parent=scaffold43|size830363:hit:44552:3.12.0.1;Target=jgi|Thaps3|39740|estExt_gwp_gw1.C_chr_20784 200 404 +;Gap=M630
scaffold43|size830363	protein2genome	protein_match	148357	148560	208	-	.	ID=scaffold43|size830363:hit:44553:3.12.0.1;Name=jgi|Fracy1|194600|e_gw1.22.134.1;score=208
scaffold43|size830363	protein2genome	match_part	148357	148560	208	-	.	ID=scaffold43|size830363:hsp:88501:3.12.0.1;Parent=scaffold43|size830363:hit:44553:3.12.0.1;Target=jgi|Fracy1|194600|e_gw1.22.134.1 30 97 +;Gap=M204
scaffold43|size830363	protein2genome	protein_match	148393	148930	202	-	.	ID=scaffold43|size830363:hit:44554:3.12.0.1;Name=jgi|Fracy1|194600|e_gw1.22.134.1;score=202
scaffold43|size830363	protein2genome	match_part	148799	148930	202	-	.	ID=scaffold43|size830363:hsp:88502:3.12.0.1;Parent=scaffold43|size830363:hit:44554:3.12.0.1;Target=jgi|Fracy1|194600|e_gw1.22.134.1 30 73 +;Gap=M132
scaffold43|size830363	protein2genome	match_part	148393	148488	202	-	.	ID=scaffold43|size830363:hsp:88503:3.12.0.1;Parent=scaffold43|size830363:hit:44554:3.12.0.1;Target=jgi|Fracy1|194600|e_gw1.22.134.1 74 105 +;Gap=M96
scaffold43|size830363	protein2genome	protein_match	148357	148626	201	-	.	ID=scaffold43|size830363:hit:44555:3.12.0.1;Name=jgi|Fracy1|194600|e_gw1.22.134.1;score=201
scaffold43|size830363	protein2genome	match_part	148357	148626	201	-	.	ID=scaffold43|size830363:hsp:88504:3.12.0.1;Parent=scaffold43|size830363:hit:44555:3.12.0.1;Target=jgi|Fracy1|194600|e_gw1.22.134.1 2 93 +;Gap=M270
scaffold43|size830363	protein2genome	protein_match	148357	148536	192	-	.	ID=scaffold43|size830363:hit:44556:3.12.0.1;Name=jgi|Fracy1|194600|e_gw1.22.134.1;score=192
scaffold43|size830363	protein2genome	match_part	148357	148536	192	-	.	ID=scaffold43|size830363:hsp:88505:3.12.0.1;Parent=scaffold43|size830363:hit:44556:3.12.0.1;Target=jgi|Fracy1|194600|e_gw1.22.134.1 22 81 +;Gap=M180
scaffold43|size830363	protein2genome	protein_match	148357	148545	186	-	.	ID=scaffold43|size830363:hit:44557:3.12.0.1;Name=jgi|Fracy1|194600|e_gw1.22.134.1;score=186
scaffold43|size830363	protein2genome	match_part	148357	148545	186	-	.	ID=scaffold43|size830363:hsp:88506:3.12.0.1;Parent=scaffold43|size830363:hit:44557:3.12.0.1;Target=jgi|Fracy1|194600|e_gw1.22.134.1 23 85 +;Gap=M189
scaffold43|size830363	protein2genome	protein_match	148357	148518	170	-	.	ID=scaffold43|size830363:hit:44558:3.12.0.1;Name=jgi|Fracy1|194600|e_gw1.22.134.1;score=170
scaffold43|size830363	protein2genome	match_part	148357	148518	170	-	.	ID=scaffold43|size830363:hsp:88507:3.12.0.1;Parent=scaffold43|size830363:hit:44558:3.12.0.1;Target=jgi|Fracy1|194600|e_gw1.22.134.1 24 77 +;Gap=M162
scaffold43|size830363	protein2genome	protein_match	148369	148560	165	-	.	ID=scaffold43|size830363:hit:44559:3.12.0.1;Name=jgi|Fracy1|194600|e_gw1.22.134.1;score=165
scaffold43|size830363	protein2genome	match_part	148369	148560	165	-	.	ID=scaffold43|size830363:hsp:88508:3.12.0.1;Parent=scaffold43|size830363:hit:44559:3.12.0.1;Target=jgi|Fracy1|194600|e_gw1.22.134.1 42 105 +;Gap=M192
scaffold43|size830363	protein2genome	protein_match	148378	148873	183	-	.	ID=scaffold43|size830363:hit:44560:3.12.0.1;Name=jgi|Fracy1|189086|e_gw1.9.1248.1;score=183
scaffold43|size830363	protein2genome	match_part	148799	148873	183	-	.	ID=scaffold43|size830363:hsp:88509:3.12.0.1;Parent=scaffold43|size830363:hit:44560:3.12.0.1;Target=jgi|Fracy1|189086|e_gw1.9.1248.1 2 26 +;Gap=M75
scaffold43|size830363	protein2genome	match_part	148378	148524	183	-	.	ID=scaffold43|size830363:hsp:88510:3.12.0.1;Parent=scaffold43|size830363:hit:44560:3.12.0.1;Target=jgi|Fracy1|189086|e_gw1.9.1248.1 27 75 +;Gap=M147
scaffold43|size830363	protein2genome	protein_match	148357	148569	179	-	.	ID=scaffold43|size830363:hit:44561:3.12.0.1;Name=jgi|Fracy1|189086|e_gw1.9.1248.1;score=179
scaffold43|size830363	protein2genome	match_part	148357	148569	179	-	.	ID=scaffold43|size830363:hsp:88511:3.12.0.1;Parent=scaffold43|size830363:hit:44561:3.12.0.1;Target=jgi|Fracy1|189086|e_gw1.9.1248.1 4 74 +;Gap=M213
scaffold43|size830363	protein2genome	protein_match	148357	148551	170	-	.	ID=scaffold43|size830363:hit:44562:3.12.0.1;Name=jgi|Fracy1|145435|gw1.31.128.1;score=170
scaffold43|size830363	protein2genome	match_part	148357	148551	170	-	.	ID=scaffold43|size830363:hsp:88512:3.12.0.1;Parent=scaffold43|size830363:hit:44562:3.12.0.1;Target=jgi|Fracy1|145435|gw1.31.128.1 1 65 +;Gap=M195
scaffold43|size830363	protein2genome	protein_match	148393	148849	159	-	.	ID=scaffold43|size830363:hit:44563:3.12.0.1;Name=jgi|Fracy1|145435|gw1.31.128.1;score=159
scaffold43|size830363	protein2genome	match_part	148799	148849	159	-	.	ID=scaffold43|size830363:hsp:88513:3.12.0.1;Parent=scaffold43|size830363:hit:44563:3.12.0.1;Target=jgi|Fracy1|145435|gw1.31.128.1 1 17 +;Gap=M51
scaffold43|size830363	protein2genome	match_part	148393	148536	159	-	.	ID=scaffold43|size830363:hsp:88514:3.12.0.1;Parent=scaffold43|size830363:hit:44563:3.12.0.1;Target=jgi|Fracy1|145435|gw1.31.128.1 18 65 +;Gap=M144
scaffold43|size830363	protein2genome	protein_match	148381	148560	157	-	.	ID=scaffold43|size830363:hit:44564:3.12.0.1;Name=jgi|Fracy1|145435|gw1.31.128.1;score=157
scaffold43|size830363	protein2genome	match_part	148381	148560	157	-	.	ID=scaffold43|size830363:hsp:88515:3.12.0.1;Parent=scaffold43|size830363:hit:44564:3.12.0.1;Target=jgi|Fracy1|145435|gw1.31.128.1 6 65 +;Gap=M180
scaffold43|size830363	protein2genome	protein_match	148357	148527	152	-	.	ID=scaffold43|size830363:hit:44565:3.12.0.1;Name=jgi|Fracy1|145435|gw1.31.128.1;score=152
scaffold43|size830363	protein2genome	match_part	148357	148527	152	-	.	ID=scaffold43|size830363:hsp:88516:3.12.0.1;Parent=scaffold43|size830363:hit:44565:3.12.0.1;Target=jgi|Fracy1|145435|gw1.31.128.1 1 57 +;Gap=M171
scaffold43|size830363	protein2genome	protein_match	148357	148503	130	-	.	ID=scaffold43|size830363:hit:44566:3.12.0.1;Name=jgi|Fracy1|145435|gw1.31.128.1;score=130
scaffold43|size830363	protein2genome	match_part	148357	148503	130	-	.	ID=scaffold43|size830363:hsp:88517:3.12.0.1;Parent=scaffold43|size830363:hit:44566:3.12.0.1;Target=jgi|Fracy1|145435|gw1.31.128.1 1 49 +;Gap=M147
scaffold43|size830363	protein2genome	protein_match	148366	148930	316	-	.	ID=scaffold43|size830363:hit:44567:3.12.0.1;Name=jgi|Fracy1|154493|gw1.11.471.1;score=316
scaffold43|size830363	protein2genome	match_part	148799	148930	316	-	.	ID=scaffold43|size830363:hsp:88518:3.12.0.1;Parent=scaffold43|size830363:hit:44567:3.12.0.1;Target=jgi|Fracy1|154493|gw1.11.471.1 7 50 +;Gap=M132
scaffold43|size830363	protein2genome	match_part	148366	148560	316	-	.	ID=scaffold43|size830363:hsp:88519:3.12.0.1;Parent=scaffold43|size830363:hit:44567:3.12.0.1;Target=jgi|Fracy1|154493|gw1.11.471.1 51 115 +;Gap=M195
scaffold43|size830363	protein2genome	protein_match	148378	148900	314	-	.	ID=scaffold43|size830363:hit:44568:3.12.0.1;Name=jgi|Fracy1|154493|gw1.11.471.1;score=314
scaffold43|size830363	protein2genome	match_part	148799	148900	314	-	.	ID=scaffold43|size830363:hsp:88520:3.12.0.1;Parent=scaffold43|size830363:hit:44568:3.12.0.1;Target=jgi|Fracy1|154493|gw1.11.471.1 1 34 +;Gap=M102
scaffold43|size830363	protein2genome	match_part	148656	148715	314	-	.	ID=scaffold43|size830363:hsp:88521:3.12.0.1;Parent=scaffold43|size830363:hit:44568:3.12.0.1;Target=jgi|Fracy1|154493|gw1.11.471.1 35 54 +;Gap=M60
scaffold43|size830363	protein2genome	match_part	148378	148560	314	-	.	ID=scaffold43|size830363:hsp:88522:3.12.0.1;Parent=scaffold43|size830363:hit:44568:3.12.0.1;Target=jgi|Fracy1|154493|gw1.11.471.1 55 115 +;Gap=M183
scaffold43|size830363	protein2genome	protein_match	148390	148909	309	-	.	ID=scaffold43|size830363:hit:44569:3.12.0.1;Name=jgi|Fracy1|154493|gw1.11.471.1;score=309
scaffold43|size830363	protein2genome	match_part	148799	148909	309	-	.	ID=scaffold43|size830363:hsp:88523:3.12.0.1;Parent=scaffold43|size830363:hit:44569:3.12.0.1;Target=jgi|Fracy1|154493|gw1.11.471.1 2 38 +;Gap=M111
scaffold43|size830363	protein2genome	match_part	148656	148715	309	-	.	ID=scaffold43|size830363:hsp:88524:3.12.0.1;Parent=scaffold43|size830363:hit:44569:3.12.0.1;Target=jgi|Fracy1|154493|gw1.11.471.1 39 58 +;Gap=M60
scaffold43|size830363	protein2genome	match_part	148390	148560	309	-	.	ID=scaffold43|size830363:hsp:88525:3.12.0.1;Parent=scaffold43|size830363:hit:44569:3.12.0.1;Target=jgi|Fracy1|154493|gw1.11.471.1 59 115 +;Gap=M171
scaffold43|size830363	protein2genome	protein_match	148426	148930	279	-	.	ID=scaffold43|size830363:hit:44570:3.12.0.1;Name=jgi|Fracy1|154493|gw1.11.471.1;score=279
scaffold43|size830363	protein2genome	match_part	148799	148930	279	-	.	ID=scaffold43|size830363:hsp:88526:3.12.0.1;Parent=scaffold43|size830363:hit:44570:3.12.0.1;Target=jgi|Fracy1|154493|gw1.11.471.1 27 70 +;Gap=M132
scaffold43|size830363	protein2genome	match_part	148426	148560	279	-	.	ID=scaffold43|size830363:hsp:88527:3.12.0.1;Parent=scaffold43|size830363:hit:44570:3.12.0.1;Target=jgi|Fracy1|154493|gw1.11.471.1 71 115 +;Gap=M135
scaffold43|size830363	protein2genome	protein_match	148357	148706	223	-	.	ID=scaffold43|size830363:hit:44571:3.12.0.1;Name=jgi|Fracy1|154493|gw1.11.471.1;score=223
scaffold43|size830363	protein2genome	match_part	148656	148706	223	-	.	ID=scaffold43|size830363:hsp:88528:3.12.0.1;Parent=scaffold43|size830363:hit:44571:3.12.0.1;Target=jgi|Fracy1|154493|gw1.11.471.1 2 18 +;Gap=M51
scaffold43|size830363	protein2genome	match_part	148357	148560	223	-	.	ID=scaffold43|size830363:hsp:88529:3.12.0.1;Parent=scaffold43|size830363:hit:44571:3.12.0.1;Target=jgi|Fracy1|154493|gw1.11.471.1 19 86 +;Gap=M204
scaffold43|size830363	protein2genome	protein_match	148357	148840	206	-	.	ID=scaffold43|size830363:hit:44572:3.12.0.1;Name=jgi|Fracy1|154493|gw1.11.471.1;score=206
scaffold43|size830363	protein2genome	match_part	148799	148840	206	-	.	ID=scaffold43|size830363:hsp:88530:3.12.0.1;Parent=scaffold43|size830363:hit:44572:3.12.0.1;Target=jgi|Fracy1|154493|gw1.11.471.1 1 14 +;Gap=M42
scaffold43|size830363	protein2genome	match_part	148357	148560	206	-	.	ID=scaffold43|size830363:hsp:88531:3.12.0.1;Parent=scaffold43|size830363:hit:44572:3.12.0.1;Target=jgi|Fracy1|154493|gw1.11.471.1 15 82 +;Gap=M204
scaffold43|size830363	protein2genome	protein_match	148354	148542	196	-	.	ID=scaffold43|size830363:hit:44573:3.12.0.1;Name=jgi|Phatr2|8537|gw1.5.404.1;score=196
scaffold43|size830363	protein2genome	match_part	148354	148542	196	-	.	ID=scaffold43|size830363:hsp:88532:3.12.0.1;Parent=scaffold43|size830363:hit:44573:3.12.0.1;Target=jgi|Phatr2|8537|gw1.5.404.1 3 65 +;Gap=M189
scaffold43|size830363	protein2genome	protein_match	148357	148530	184	-	.	ID=scaffold43|size830363:hit:44574:3.12.0.1;Name=jgi|Phatr2|8537|gw1.5.404.1;score=184
scaffold43|size830363	protein2genome	match_part	148357	148530	184	-	.	ID=scaffold43|size830363:hsp:88533:3.12.0.1;Parent=scaffold43|size830363:hit:44574:3.12.0.1;Target=jgi|Phatr2|8537|gw1.5.404.1 3 60 +;Gap=M174
scaffold43|size830363	protein2genome	protein_match	148369	148554	181	-	.	ID=scaffold43|size830363:hit:44575:3.12.0.1;Name=jgi|Phatr2|8537|gw1.5.404.1;score=181
scaffold43|size830363	protein2genome	match_part	148369	148554	181	-	.	ID=scaffold43|size830363:hsp:88534:3.12.0.1;Parent=scaffold43|size830363:hit:44575:3.12.0.1;Target=jgi|Phatr2|8537|gw1.5.404.1 3 64 +;Gap=M186
scaffold43|size830363	protein2genome	protein_match	148354	148518	178	-	.	ID=scaffold43|size830363:hit:44576:3.12.0.1;Name=jgi|Phatr2|8537|gw1.5.404.1;score=178
scaffold43|size830363	protein2genome	match_part	148354	148518	178	-	.	ID=scaffold43|size830363:hsp:88535:3.12.0.1;Parent=scaffold43|size830363:hit:44576:3.12.0.1;Target=jgi|Phatr2|8537|gw1.5.404.1 3 57 +;Gap=M165
scaffold43|size830363	protein2genome	protein_match	148381	148560	176	-	.	ID=scaffold43|size830363:hit:44577:3.12.0.1;Name=jgi|Phatr2|8537|gw1.5.404.1;score=176
scaffold43|size830363	protein2genome	match_part	148381	148560	176	-	.	ID=scaffold43|size830363:hsp:88536:3.12.0.1;Parent=scaffold43|size830363:hit:44577:3.12.0.1;Target=jgi|Phatr2|8537|gw1.5.404.1 5 64 +;Gap=M180
scaffold43|size830363	protein2genome	protein_match	148393	148554	166	-	.	ID=scaffold43|size830363:hit:44578:3.12.0.1;Name=jgi|Phatr2|8537|gw1.5.404.1;score=166
scaffold43|size830363	protein2genome	match_part	148393	148554	166	-	.	ID=scaffold43|size830363:hsp:88537:3.12.0.1;Parent=scaffold43|size830363:hit:44578:3.12.0.1;Target=jgi|Phatr2|8537|gw1.5.404.1 11 64 +;Gap=M162
scaffold43|size830363	protein2genome	protein_match	148357	148506	160	-	.	ID=scaffold43|size830363:hit:44579:3.12.0.1;Name=jgi|Phatr2|8537|gw1.5.404.1;score=160
scaffold43|size830363	protein2genome	match_part	148357	148506	160	-	.	ID=scaffold43|size830363:hsp:88538:3.12.0.1;Parent=scaffold43|size830363:hit:44579:3.12.0.1;Target=jgi|Phatr2|8537|gw1.5.404.1 3 52 +;Gap=M150
scaffold43|size830363	protein2genome	protein_match	148357	148494	155	-	.	ID=scaffold43|size830363:hit:44580:3.12.0.1;Name=jgi|Phatr2|8537|gw1.5.404.1;score=155
scaffold43|size830363	protein2genome	match_part	148357	148494	155	-	.	ID=scaffold43|size830363:hsp:88539:3.12.0.1;Parent=scaffold43|size830363:hit:44580:3.12.0.1;Target=jgi|Phatr2|8537|gw1.5.404.1 3 48 +;Gap=M138
scaffold43|size830363	protein2genome	protein_match	148405	148554	151	-	.	ID=scaffold43|size830363:hit:44581:3.12.0.1;Name=jgi|Phatr2|8537|gw1.5.404.1;score=151
scaffold43|size830363	protein2genome	match_part	148405	148554	151	-	.	ID=scaffold43|size830363:hsp:88540:3.12.0.1;Parent=scaffold43|size830363:hit:44581:3.12.0.1;Target=jgi|Phatr2|8537|gw1.5.404.1 15 64 +;Gap=M150
scaffold43|size830363	protein2genome	protein_match	148357	148482	142	-	.	ID=scaffold43|size830363:hit:44582:3.12.0.1;Name=jgi|Phatr2|8537|gw1.5.404.1;score=142
scaffold43|size830363	protein2genome	match_part	148357	148482	142	-	.	ID=scaffold43|size830363:hsp:88541:3.12.0.1;Parent=scaffold43|size830363:hit:44582:3.12.0.1;Target=jgi|Phatr2|8537|gw1.5.404.1 3 44 +;Gap=M126
scaffold43|size830363	protein2genome	protein_match	148417	148560	139	-	.	ID=scaffold43|size830363:hit:44583:3.12.0.1;Name=jgi|Phatr2|8537|gw1.5.404.1;score=139
scaffold43|size830363	protein2genome	match_part	148417	148560	139	-	.	ID=scaffold43|size830363:hsp:88542:3.12.0.1;Parent=scaffold43|size830363:hit:44583:3.12.0.1;Target=jgi|Phatr2|8537|gw1.5.404.1 17 64 +;Gap=M144
scaffold43|size830363	protein2genome	protein_match	148357	148467	135	-	.	ID=scaffold43|size830363:hit:44584:3.12.0.1;Name=jgi|Phatr2|8537|gw1.5.404.1;score=135
scaffold43|size830363	protein2genome	match_part	148357	148467	135	-	.	ID=scaffold43|size830363:hsp:88543:3.12.0.1;Parent=scaffold43|size830363:hit:44584:3.12.0.1;Target=jgi|Phatr2|8537|gw1.5.404.1 4 40 +;Gap=M111
scaffold43|size830363	protein2genome	protein_match	148429	148560	123	-	.	ID=scaffold43|size830363:hit:44585:3.12.0.1;Name=jgi|Phatr2|8537|gw1.5.404.1;score=123
scaffold43|size830363	protein2genome	match_part	148429	148560	123	-	.	ID=scaffold43|size830363:hsp:88544:3.12.0.1;Parent=scaffold43|size830363:hit:44585:3.12.0.1;Target=jgi|Phatr2|8537|gw1.5.404.1 21 64 +;Gap=M132
scaffold43|size830363	protein2genome	protein_match	148357	148458	115	-	.	ID=scaffold43|size830363:hit:44586:3.12.0.1;Name=jgi|Phatr2|8537|gw1.5.404.1;score=115
scaffold43|size830363	protein2genome	match_part	148357	148458	115	-	.	ID=scaffold43|size830363:hsp:88545:3.12.0.1;Parent=scaffold43|size830363:hit:44586:3.12.0.1;Target=jgi|Phatr2|8537|gw1.5.404.1 3 36 +;Gap=M102
scaffold43|size830363	protein2genome	protein_match	148441	148554	103	-	.	ID=scaffold43|size830363:hit:44587:3.12.0.1;Name=jgi|Phatr2|8537|gw1.5.404.1;score=103
scaffold43|size830363	protein2genome	match_part	148441	148554	103	-	.	ID=scaffold43|size830363:hsp:88546:3.12.0.1;Parent=scaffold43|size830363:hit:44587:3.12.0.1;Target=jgi|Phatr2|8537|gw1.5.404.1 27 64 +;Gap=M114
scaffold43|size830363	protein2genome	protein_match	148354	148566	178	-	.	ID=scaffold43|size830363:hit:44588:3.12.0.1;Name=jgi|Fracy1|157186|gw1.12.309.1;score=178
scaffold43|size830363	protein2genome	match_part	148354	148566	178	-	.	ID=scaffold43|size830363:hsp:88547:3.12.0.1;Parent=scaffold43|size830363:hit:44588:3.12.0.1;Target=jgi|Fracy1|157186|gw1.12.309.1 8 78 +;Gap=M213
scaffold43|size830363	protein2genome	protein_match	148357	148560	176	-	.	ID=scaffold43|size830363:hit:44589:3.12.0.1;Name=jgi|Fracy1|157186|gw1.12.309.1;score=176
scaffold43|size830363	protein2genome	match_part	148357	148560	176	-	.	ID=scaffold43|size830363:hsp:88548:3.12.0.1;Parent=scaffold43|size830363:hit:44589:3.12.0.1;Target=jgi|Fracy1|157186|gw1.12.309.1 2 69 +;Gap=M204
scaffold43|size830363	protein2genome	protein_match	148357	148542	166	-	.	ID=scaffold43|size830363:hit:44590:3.12.0.1;Name=jgi|Fracy1|157186|gw1.12.309.1;score=166
scaffold43|size830363	protein2genome	match_part	148357	148542	166	-	.	ID=scaffold43|size830363:hsp:88549:3.12.0.1;Parent=scaffold43|size830363:hit:44590:3.12.0.1;Target=jgi|Fracy1|157186|gw1.12.309.1 4 65 +;Gap=M186
scaffold43|size830363	protein2genome	protein_match	148357	148536	165	-	.	ID=scaffold43|size830363:hit:44591:3.12.0.1;Name=jgi|Fracy1|157186|gw1.12.309.1;score=165
scaffold43|size830363	protein2genome	match_part	148357	148536	165	-	.	ID=scaffold43|size830363:hsp:88550:3.12.0.1;Parent=scaffold43|size830363:hit:44591:3.12.0.1;Target=jgi|Fracy1|157186|gw1.12.309.1 2 61 +;Gap=M180
scaffold43|size830363	protein2genome	protein_match	148357	148524	152	-	.	ID=scaffold43|size830363:hit:44592:3.12.0.1;Name=jgi|Fracy1|157186|gw1.12.309.1;score=152
scaffold43|size830363	protein2genome	match_part	148357	148524	152	-	.	ID=scaffold43|size830363:hsp:88551:3.12.0.1;Parent=scaffold43|size830363:hit:44592:3.12.0.1;Target=jgi|Fracy1|157186|gw1.12.309.1 2 57 +;Gap=M168
scaffold43|size830363	protein2genome	protein_match	148369	148551	174	-	.	ID=scaffold43|size830363:hit:44593:3.12.0.1;Name=jgi|Fracy1|145550|gw1.1.817.1;score=174
scaffold43|size830363	protein2genome	match_part	148369	148551	174	-	.	ID=scaffold43|size830363:hsp:88552:3.12.0.1;Parent=scaffold43|size830363:hit:44593:3.12.0.1;Target=jgi|Fracy1|145550|gw1.1.817.1 1 61 +;Gap=M183
scaffold43|size830363	protein2genome	protein_match	148357	148515	155	-	.	ID=scaffold43|size830363:hit:44594:3.12.0.1;Name=jgi|Fracy1|145550|gw1.1.817.1;score=155
scaffold43|size830363	protein2genome	match_part	148357	148515	155	-	.	ID=scaffold43|size830363:hsp:88553:3.12.0.1;Parent=scaffold43|size830363:hit:44594:3.12.0.1;Target=jgi|Fracy1|145550|gw1.1.817.1 1 53 +;Gap=M159
scaffold43|size830363	protein2genome	protein_match	148357	148491	151	-	.	ID=scaffold43|size830363:hit:44595:3.12.0.1;Name=jgi|Fracy1|145550|gw1.1.817.1;score=151
scaffold43|size830363	protein2genome	match_part	148357	148491	151	-	.	ID=scaffold43|size830363:hsp:88554:3.12.0.1;Parent=scaffold43|size830363:hit:44595:3.12.0.1;Target=jgi|Fracy1|145550|gw1.1.817.1 1 45 +;Gap=M135
scaffold43|size830363	protein2genome	protein_match	148357	148467	126	-	.	ID=scaffold43|size830363:hit:44596:3.12.0.1;Name=jgi|Fracy1|145550|gw1.1.817.1;score=126
scaffold43|size830363	protein2genome	match_part	148357	148467	126	-	.	ID=scaffold43|size830363:hsp:88555:3.12.0.1;Parent=scaffold43|size830363:hit:44596:3.12.0.1;Target=jgi|Fracy1|145550|gw1.1.817.1 1 37 +;Gap=M111
scaffold43|size830363	protein2genome	protein_match	148369	148551	174	-	.	ID=scaffold43|size830363:hit:44597:3.12.0.1;Name=jgi|Fracy1|165317|gw1.20.170.1;score=174
scaffold43|size830363	protein2genome	match_part	148369	148551	174	-	.	ID=scaffold43|size830363:hsp:88556:3.12.0.1;Parent=scaffold43|size830363:hit:44597:3.12.0.1;Target=jgi|Fracy1|165317|gw1.20.170.1 1 61 +;Gap=M183
scaffold43|size830363	protein2genome	protein_match	148357	148515	155	-	.	ID=scaffold43|size830363:hit:44598:3.12.0.1;Name=jgi|Fracy1|165317|gw1.20.170.1;score=155
scaffold43|size830363	protein2genome	match_part	148357	148515	155	-	.	ID=scaffold43|size830363:hsp:88557:3.12.0.1;Parent=scaffold43|size830363:hit:44598:3.12.0.1;Target=jgi|Fracy1|165317|gw1.20.170.1 1 53 +;Gap=M159
scaffold43|size830363	protein2genome	protein_match	148357	148491	154	-	.	ID=scaffold43|size830363:hit:44599:3.12.0.1;Name=jgi|Fracy1|165317|gw1.20.170.1;score=154
scaffold43|size830363	protein2genome	match_part	148357	148491	154	-	.	ID=scaffold43|size830363:hsp:88558:3.12.0.1;Parent=scaffold43|size830363:hit:44599:3.12.0.1;Target=jgi|Fracy1|165317|gw1.20.170.1 1 45 +;Gap=M135
scaffold43|size830363	protein2genome	protein_match	148357	148467	126	-	.	ID=scaffold43|size830363:hit:44600:3.12.0.1;Name=jgi|Fracy1|165317|gw1.20.170.1;score=126
scaffold43|size830363	protein2genome	match_part	148357	148467	126	-	.	ID=scaffold43|size830363:hsp:88559:3.12.0.1;Parent=scaffold43|size830363:hit:44600:3.12.0.1;Target=jgi|Fracy1|165317|gw1.20.170.1 1 37 +;Gap=M111
scaffold43|size830363	protein2genome	protein_match	148357	148503	149	-	.	ID=scaffold43|size830363:hit:44601:3.12.0.1;Name=jgi|Fracy1|165320|gw1.3.1160.1;score=149
scaffold43|size830363	protein2genome	match_part	148357	148503	149	-	.	ID=scaffold43|size830363:hsp:88560:3.12.0.1;Parent=scaffold43|size830363:hit:44601:3.12.0.1;Target=jgi|Fracy1|165320|gw1.3.1160.1 4 52 +;Gap=M147
scaffold43|size830363	protein2genome	protein_match	148357	148491	128	-	.	ID=scaffold43|size830363:hit:44602:3.12.0.1;Name=jgi|Fracy1|165320|gw1.3.1160.1;score=128
scaffold43|size830363	protein2genome	match_part	148357	148491	128	-	.	ID=scaffold43|size830363:hsp:88561:3.12.0.1;Parent=scaffold43|size830363:hit:44602:3.12.0.1;Target=jgi|Fracy1|165320|gw1.3.1160.1 4 48 +;Gap=M135
scaffold43|size830363	protein2genome	protein_match	148357	148479	117	-	.	ID=scaffold43|size830363:hit:44603:3.12.0.1;Name=jgi|Fracy1|165320|gw1.3.1160.1;score=117
scaffold43|size830363	protein2genome	match_part	148357	148479	117	-	.	ID=scaffold43|size830363:hsp:88562:3.12.0.1;Parent=scaffold43|size830363:hit:44603:3.12.0.1;Target=jgi|Fracy1|165320|gw1.3.1160.1 4 44 +;Gap=M123
scaffold43|size830363	protein2genome	protein_match	148423	148933	276	-	.	ID=scaffold43|size830363:hit:44604:3.12.0.1;Name=jgi|Thaps3|12192|fgenesh1_pg.C_chr_24000068;score=276
scaffold43|size830363	protein2genome	match_part	148799	148933	276	-	.	ID=scaffold43|size830363:hsp:88563:3.12.0.1;Parent=scaffold43|size830363:hit:44604:3.12.0.1;Target=jgi|Thaps3|12192|fgenesh1_pg.C_chr_24000068 14 58 +;Gap=M135
scaffold43|size830363	protein2genome	match_part	148656	148739	276	-	.	ID=scaffold43|size830363:hsp:88564:3.12.0.1;Parent=scaffold43|size830363:hit:44604:3.12.0.1;Target=jgi|Thaps3|12192|fgenesh1_pg.C_chr_24000068 59 85 +;Gap=M84
scaffold43|size830363	protein2genome	match_part	148423	148560	276	-	.	ID=scaffold43|size830363:hsp:88565:3.12.0.1;Parent=scaffold43|size830363:hit:44604:3.12.0.1;Target=jgi|Thaps3|12192|fgenesh1_pg.C_chr_24000068 86 131 +;Gap=M138
scaffold43|size830363	protein2genome	protein_match	148363	148924	276	-	.	ID=scaffold43|size830363:hit:44605:3.12.0.1;Name=jgi|Thaps3|12192|fgenesh1_pg.C_chr_24000068;score=276
scaffold43|size830363	protein2genome	match_part	148799	148924	276	-	.	ID=scaffold43|size830363:hsp:88566:3.12.0.1;Parent=scaffold43|size830363:hit:44605:3.12.0.1;Target=jgi|Thaps3|12192|fgenesh1_pg.C_chr_24000068 4 46 +;Gap=M126
scaffold43|size830363	protein2genome	match_part	148656	148715	276	-	.	ID=scaffold43|size830363:hsp:88567:3.12.0.1;Parent=scaffold43|size830363:hit:44605:3.12.0.1;Target=jgi|Thaps3|12192|fgenesh1_pg.C_chr_24000068 47 65 +;Gap=M60
scaffold43|size830363	protein2genome	match_part	148363	148560	276	-	.	ID=scaffold43|size830363:hsp:88568:3.12.0.1;Parent=scaffold43|size830363:hit:44605:3.12.0.1;Target=jgi|Thaps3|12192|fgenesh1_pg.C_chr_24000068 66 131 +;Gap=M198
scaffold43|size830363	blastx	protein_match	198100	201397	642	-	.	ID=scaffold43|size830363:hit:44606:3.12.0.1;Name=jgi|Thaps3|22603|estExt_fgenesh1_pg.C_chr_50181;score=642
scaffold43|size830363	blastx	match_part	200438	201397	642	-	.	ID=scaffold43|size830363:hsp:88569:3.12.0.1;Parent=scaffold43|size830363:hit:44606:3.12.0.1;Target=jgi|Thaps3|22603|estExt_fgenesh1_pg.C_chr_50181 23 336 +;Gap=M960
scaffold43|size830363	blastx	match_part	200190	200372	133	-	.	ID=scaffold43|size830363:hsp:88570:3.12.0.1;Parent=scaffold43|size830363:hit:44606:3.12.0.1;Target=jgi|Thaps3|22603|estExt_fgenesh1_pg.C_chr_50181 336 397 +;Gap=M183
scaffold43|size830363	blastx	match_part	199627	200100	302	-	.	ID=scaffold43|size830363:hsp:88571:3.12.0.1;Parent=scaffold43|size830363:hit:44606:3.12.0.1;Target=jgi|Thaps3|22603|estExt_fgenesh1_pg.C_chr_50181 397 554 +;Gap=M474
scaffold43|size830363	blastx	match_part	199256	199546	139	-	.	ID=scaffold43|size830363:hsp:88572:3.12.0.1;Parent=scaffold43|size830363:hit:44606:3.12.0.1;Target=jgi|Thaps3|22603|estExt_fgenesh1_pg.C_chr_50181 557 650 +;Gap=M291
scaffold43|size830363	blastx	match_part	198100	199185	591	-	.	ID=scaffold43|size830363:hsp:88573:3.12.0.1;Parent=scaffold43|size830363:hit:44606:3.12.0.1;Target=jgi|Thaps3|22603|estExt_fgenesh1_pg.C_chr_50181 649 1013 +;Gap=M1086
scaffold43|size830363	blastx	protein_match	198571	201277	573	-	.	ID=scaffold43|size830363:hit:44607:3.12.0.1;Name=jgi|Thaps3|268845|estExt_thaps1_ua_kg.C_chr_50068;score=573
scaffold43|size830363	blastx	match_part	200438	201277	573	-	.	ID=scaffold43|size830363:hsp:88574:3.12.0.1;Parent=scaffold43|size830363:hit:44607:3.12.0.1;Target=jgi|Thaps3|268845|estExt_thaps1_ua_kg.C_chr_50068 1 240 +;Gap=M840
scaffold43|size830363	blastx	match_part	200184	200366	111	-	.	ID=scaffold43|size830363:hsp:88575:3.12.0.1;Parent=scaffold43|size830363:hit:44607:3.12.0.1;Target=jgi|Thaps3|268845|estExt_thaps1_ua_kg.C_chr_50068 242 302 +;Gap=M183
scaffold43|size830363	blastx	match_part	199618	200100	364	-	.	ID=scaffold43|size830363:hsp:88576:3.12.0.1;Parent=scaffold43|size830363:hit:44607:3.12.0.1;Target=jgi|Thaps3|268845|estExt_thaps1_ua_kg.C_chr_50068 300 456 +;Gap=M483
scaffold43|size830363	blastx	match_part	199262	199543	157	-	.	ID=scaffold43|size830363:hsp:88577:3.12.0.1;Parent=scaffold43|size830363:hit:44607:3.12.0.1;Target=jgi|Thaps3|268845|estExt_thaps1_ua_kg.C_chr_50068 457 549 +;Gap=M282
scaffold43|size830363	blastx	match_part	198571	199185	410	-	.	ID=scaffold43|size830363:hsp:88578:3.12.0.1;Parent=scaffold43|size830363:hit:44607:3.12.0.1;Target=jgi|Thaps3|268845|estExt_thaps1_ua_kg.C_chr_50068 550 755 +;Gap=M615
scaffold43|size830363	protein2genome	protein_match	198100	200719	1131	-	.	ID=scaffold43|size830363:hit:44608:3.12.0.1;Name=jgi|Thaps3|22603|estExt_fgenesh1_pg.C_chr_50181;score=1131
scaffold43|size830363	protein2genome	match_part	200440	200719	1131	-	.	ID=scaffold43|size830363:hsp:88579:3.12.0.1;Parent=scaffold43|size830363:hit:44608:3.12.0.1;Target=jgi|Thaps3|22603|estExt_fgenesh1_pg.C_chr_50181 244 335 +;Gap=M280
scaffold43|size830363	protein2genome	match_part	200187	200371	1131	-	.	ID=scaffold43|size830363:hsp:88580:3.12.0.1;Parent=scaffold43|size830363:hit:44608:3.12.0.1;Target=jgi|Thaps3|22603|estExt_fgenesh1_pg.C_chr_50181 336 398 +;Gap=M185
scaffold43|size830363	protein2genome	match_part	199617	200094	1131	-	.	ID=scaffold43|size830363:hsp:88581:3.12.0.1;Parent=scaffold43|size830363:hit:44608:3.12.0.1;Target=jgi|Thaps3|22603|estExt_fgenesh1_pg.C_chr_50181 399 557 +;Gap=M478
scaffold43|size830363	protein2genome	match_part	199265	199542	1131	-	.	ID=scaffold43|size830363:hsp:88582:3.12.0.1;Parent=scaffold43|size830363:hit:44608:3.12.0.1;Target=jgi|Thaps3|22603|estExt_fgenesh1_pg.C_chr_50181 558 647 +;Gap=M278
scaffold43|size830363	protein2genome	match_part	198100	199188	1131	-	.	ID=scaffold43|size830363:hsp:88583:3.12.0.1;Parent=scaffold43|size830363:hit:44608:3.12.0.1;Target=jgi|Thaps3|22603|estExt_fgenesh1_pg.C_chr_50181 648 1013 +;Gap=M1089
scaffold43|size830363	protein2genome	protein_match	198580	200016	793	-	.	ID=scaffold43|size830363:hit:44609:3.12.0.1;Name=jgi|Thaps3|268845|estExt_thaps1_ua_kg.C_chr_50068;score=793
scaffold43|size830363	protein2genome	match_part	199617	200016	793	-	.	ID=scaffold43|size830363:hsp:88584:3.12.0.1;Parent=scaffold43|size830363:hit:44609:3.12.0.1;Target=jgi|Thaps3|268845|estExt_thaps1_ua_kg.C_chr_50068 322 456 +;Gap=M400
scaffold43|size830363	protein2genome	match_part	199265	199542	793	-	.	ID=scaffold43|size830363:hsp:88585:3.12.0.1;Parent=scaffold43|size830363:hit:44609:3.12.0.1;Target=jgi|Thaps3|268845|estExt_thaps1_ua_kg.C_chr_50068 457 548 +;Gap=M278
scaffold43|size830363	protein2genome	match_part	198580	199188	793	-	.	ID=scaffold43|size830363:hsp:88586:3.12.0.1;Parent=scaffold43|size830363:hit:44609:3.12.0.1;Target=jgi|Thaps3|268845|estExt_thaps1_ua_kg.C_chr_50068 549 752 +;Gap=M609
scaffold43|size830363	blastn	expressed_sequence_match	119516	123254	960	-	.	ID=scaffold43|size830363:hit:44610:3.12.0.1;Name=TRINITY_DN4349_c0_g1_i1;score=960
scaffold43|size830363	blastn	match_part	122289	123254	960	-	.	ID=scaffold43|size830363:hsp:88587:3.12.0.1;Parent=scaffold43|size830363:hit:44610:3.12.0.1;Target=TRINITY_DN4349_c0_g1_i1 1 966 +;Gap=M966
scaffold43|size830363	blastn	match_part	119516	122190	2675	-	.	ID=scaffold43|size830363:hsp:88588:3.12.0.1;Parent=scaffold43|size830363:hit:44610:3.12.0.1;Target=TRINITY_DN4349_c0_g1_i1 966 3640 +;Gap=M2675
scaffold43|size830363	blastn	expressed_sequence_match	120829	123217	929	-	.	ID=scaffold43|size830363:hit:44611:3.12.0.1;Name=TRINITY_DN12182_c0_g1_i1;score=929
scaffold43|size830363	blastn	match_part	122289	123217	929	-	.	ID=scaffold43|size830363:hsp:88589:3.12.0.1;Parent=scaffold43|size830363:hit:44611:3.12.0.1;Target=TRINITY_DN12182_c0_g1_i1 1 929 +;Gap=M929
scaffold43|size830363	blastn	match_part	121804	122190	387	-	.	ID=scaffold43|size830363:hsp:88590:3.12.0.1;Parent=scaffold43|size830363:hit:44611:3.12.0.1;Target=TRINITY_DN12182_c0_g1_i1 929 1315 +;Gap=M387
scaffold43|size830363	blastn	match_part	120829	121629	801	-	.	ID=scaffold43|size830363:hsp:88591:3.12.0.1;Parent=scaffold43|size830363:hit:44611:3.12.0.1;Target=TRINITY_DN12182_c0_g1_i1 1312 2112 +;Gap=M801
scaffold43|size830363	blastn	expressed_sequence_match	129144	131722	1674	-	.	ID=scaffold43|size830363:hit:44612:3.12.0.1;Name=TRINITY_DN5922_c0_g2_i1;score=1674
scaffold43|size830363	blastn	match_part	130049	131722	1674	-	.	ID=scaffold43|size830363:hsp:88592:3.12.0.1;Parent=scaffold43|size830363:hit:44612:3.12.0.1;Target=TRINITY_DN5922_c0_g2_i1 9 1682 +;Gap=M1674
scaffold43|size830363	blastn	match_part	129886	129952	67	-	.	ID=scaffold43|size830363:hsp:88593:3.12.0.1;Parent=scaffold43|size830363:hit:44612:3.12.0.1;Target=TRINITY_DN5922_c0_g2_i1 1681 1747 +;Gap=M67
scaffold43|size830363	blastn	match_part	129144	129811	668	-	.	ID=scaffold43|size830363:hsp:88594:3.12.0.1;Parent=scaffold43|size830363:hit:44612:3.12.0.1;Target=TRINITY_DN5922_c0_g2_i1 1746 2413 +;Gap=M668
scaffold43|size830363	blastn	expressed_sequence_match	128894	129138	233	-	.	ID=scaffold43|size830363:hit:44613:3.12.0.1;Name=TRINITY_DN22051_c0_g1_i1;score=233
scaffold43|size830363	blastn	match_part	128894	129138	233	-	.	ID=scaffold43|size830363:hsp:88595:3.12.0.1;Parent=scaffold43|size830363:hit:44613:3.12.0.1;Target=TRINITY_DN22051_c0_g1_i1 1 245 +;Gap=M245
scaffold43|size830363	blastn	expressed_sequence_match	129144	131722	1674	-	.	ID=scaffold43|size830363:hit:44614:3.12.0.1;Name=TRINITY_DN5922_c0_g2_i2;score=1674
scaffold43|size830363	blastn	match_part	130049	131722	1674	-	.	ID=scaffold43|size830363:hsp:88596:3.12.0.1;Parent=scaffold43|size830363:hit:44614:3.12.0.1;Target=TRINITY_DN5922_c0_g2_i2 9 1682 +;Gap=M1674
scaffold43|size830363	blastn	match_part	129144	129952	809	-	.	ID=scaffold43|size830363:hsp:88597:3.12.0.1;Parent=scaffold43|size830363:hit:44614:3.12.0.1;Target=TRINITY_DN5922_c0_g2_i2 1681 2489 +;Gap=M809
scaffold43|size830363	blastn	expressed_sequence_match	124777	129982	97	-	.	ID=scaffold43|size830363:hit:44615:3.12.0.1;Name=TRINITY_DN6647_c0_g1_i2;score=97
scaffold43|size830363	blastn	match_part	129886	129982	97	-	.	ID=scaffold43|size830363:hsp:88598:3.12.0.1;Parent=scaffold43|size830363:hit:44615:3.12.0.1;Target=TRINITY_DN6647_c0_g1_i2 1 97 +;Gap=M97
scaffold43|size830363	blastn	match_part	127636	129811	2176	-	.	ID=scaffold43|size830363:hsp:88599:3.12.0.1;Parent=scaffold43|size830363:hit:44615:3.12.0.1;Target=TRINITY_DN6647_c0_g1_i2 96 2271 +;Gap=M2176
scaffold43|size830363	blastn	match_part	127064	127564	501	-	.	ID=scaffold43|size830363:hsp:88600:3.12.0.1;Parent=scaffold43|size830363:hit:44615:3.12.0.1;Target=TRINITY_DN6647_c0_g1_i2 2270 2770 +;Gap=M501
scaffold43|size830363	blastn	match_part	126296	126988	693	-	.	ID=scaffold43|size830363:hsp:88601:3.12.0.1;Parent=scaffold43|size830363:hit:44615:3.12.0.1;Target=TRINITY_DN6647_c0_g1_i2 2770 3462 +;Gap=M693
scaffold43|size830363	blastn	match_part	124777	126221	1445	-	.	ID=scaffold43|size830363:hsp:88602:3.12.0.1;Parent=scaffold43|size830363:hit:44615:3.12.0.1;Target=TRINITY_DN6647_c0_g1_i2 3461 4905 +;Gap=M1445
scaffold43|size830363	blastn	expressed_sequence_match	131059	131741	671	-	.	ID=scaffold43|size830363:hit:44616:3.12.0.1;Name=TRINITY_DN13485_c0_g1_i1;score=671
scaffold43|size830363	blastn	match_part	131059	131741	671	-	.	ID=scaffold43|size830363:hsp:88603:3.12.0.1;Parent=scaffold43|size830363:hit:44616:3.12.0.1;Target=TRINITY_DN13485_c0_g1_i1 1 683 +;Gap=M683
scaffold43|size830363	blastn	expressed_sequence_match	123358	124939	194	-	.	ID=scaffold43|size830363:hit:44617:3.12.0.1;Name=TRINITY_DN118_c0_g1_i1;score=194
scaffold43|size830363	blastn	match_part	124746	124939	194	-	.	ID=scaffold43|size830363:hsp:88604:3.12.0.1;Parent=scaffold43|size830363:hit:44617:3.12.0.1;Target=TRINITY_DN118_c0_g1_i1 1 194 +;Gap=M194
scaffold43|size830363	blastn	match_part	124030	124612	583	-	.	ID=scaffold43|size830363:hsp:88605:3.12.0.1;Parent=scaffold43|size830363:hit:44617:3.12.0.1;Target=TRINITY_DN118_c0_g1_i1 328 910 +;Gap=M583
scaffold43|size830363	blastn	match_part	123358	123454	97	-	.	ID=scaffold43|size830363:hsp:88606:3.12.0.1;Parent=scaffold43|size830363:hit:44617:3.12.0.1;Target=TRINITY_DN118_c0_g1_i1 1123 1219 +;Gap=M97
scaffold43|size830363	blastn	expressed_sequence_match	124777	129982	97	-	.	ID=scaffold43|size830363:hit:44618:3.12.0.1;Name=TRINITY_DN6647_c0_g1_i5;score=97
scaffold43|size830363	blastn	match_part	129886	129982	97	-	.	ID=scaffold43|size830363:hsp:88607:3.12.0.1;Parent=scaffold43|size830363:hit:44618:3.12.0.1;Target=TRINITY_DN6647_c0_g1_i5 1 97 +;Gap=M97
scaffold43|size830363	blastn	match_part	127636	129811	2176	-	.	ID=scaffold43|size830363:hsp:88608:3.12.0.1;Parent=scaffold43|size830363:hit:44618:3.12.0.1;Target=TRINITY_DN6647_c0_g1_i5 96 2271 +;Gap=M2176
scaffold43|size830363	blastn	match_part	127064	127564	501	-	.	ID=scaffold43|size830363:hsp:88609:3.12.0.1;Parent=scaffold43|size830363:hit:44618:3.12.0.1;Target=TRINITY_DN6647_c0_g1_i5 2270 2770 +;Gap=M501
scaffold43|size830363	blastn	match_part	124777	126988	2212	-	.	ID=scaffold43|size830363:hsp:88610:3.12.0.1;Parent=scaffold43|size830363:hit:44618:3.12.0.1;Target=TRINITY_DN6647_c0_g1_i5 2770 4981 +;Gap=M2212
scaffold43|size830363	blastn	expressed_sequence_match	124030	124939	194	-	.	ID=scaffold43|size830363:hit:44619:3.12.0.1;Name=TRINITY_DN118_c0_g1_i2;score=194
scaffold43|size830363	blastn	match_part	124746	124939	194	-	.	ID=scaffold43|size830363:hsp:88611:3.12.0.1;Parent=scaffold43|size830363:hit:44619:3.12.0.1;Target=TRINITY_DN118_c0_g1_i2 1 194 +;Gap=M194
scaffold43|size830363	blastn	match_part	124030	124612	583	-	.	ID=scaffold43|size830363:hsp:88612:3.12.0.1;Parent=scaffold43|size830363:hit:44619:3.12.0.1;Target=TRINITY_DN118_c0_g1_i2 328 910 +;Gap=M583
scaffold43|size830363	blastn	expressed_sequence_match	124777	129982	1281	-	.	ID=scaffold43|size830363:hit:44620:3.12.0.1;Name=TRINITY_DN6647_c0_g1_i6;score=1281
scaffold43|size830363	blastn	match_part	128702	129982	1281	-	.	ID=scaffold43|size830363:hsp:88613:3.12.0.1;Parent=scaffold43|size830363:hit:44620:3.12.0.1;Target=TRINITY_DN6647_c0_g1_i6 1 1281 +;Gap=M1281
scaffold43|size830363	blastn	match_part	127636	128620	985	-	.	ID=scaffold43|size830363:hsp:88614:3.12.0.1;Parent=scaffold43|size830363:hit:44620:3.12.0.1;Target=TRINITY_DN6647_c0_g1_i6 1279 2263 +;Gap=M985
scaffold43|size830363	blastn	match_part	127064	127564	501	-	.	ID=scaffold43|size830363:hsp:88615:3.12.0.1;Parent=scaffold43|size830363:hit:44620:3.12.0.1;Target=TRINITY_DN6647_c0_g1_i6 2262 2762 +;Gap=M501
scaffold43|size830363	blastn	match_part	124777	126988	2212	-	.	ID=scaffold43|size830363:hsp:88616:3.12.0.1;Parent=scaffold43|size830363:hit:44620:3.12.0.1;Target=TRINITY_DN6647_c0_g1_i6 2762 4973 +;Gap=M2212
scaffold43|size830363	blastn	expressed_sequence_match	124030	130047	583	+	.	ID=scaffold43|size830363:hit:44621:3.12.0.1;Name=TRINITY_DN11503_c0_g1_i2;score=583
scaffold43|size830363	blastn	match_part	124030	124612	583	+	.	ID=scaffold43|size830363:hsp:88617:3.12.0.1;Parent=scaffold43|size830363:hit:44621:3.12.0.1;Target=TRINITY_DN11503_c0_g1_i2 315 897 +;Gap=M583
scaffold43|size830363	blastn	match_part	124746	126221	1476	+	.	ID=scaffold43|size830363:hsp:88618:3.12.0.1;Parent=scaffold43|size830363:hit:44621:3.12.0.1;Target=TRINITY_DN11503_c0_g1_i2 1031 2506 +;Gap=M1476
scaffold43|size830363	blastn	match_part	126296	126988	693	+	.	ID=scaffold43|size830363:hsp:88619:3.12.0.1;Parent=scaffold43|size830363:hit:44621:3.12.0.1;Target=TRINITY_DN11503_c0_g1_i2 2505 3197 +;Gap=M693
scaffold43|size830363	blastn	match_part	127064	127564	501	+	.	ID=scaffold43|size830363:hsp:88620:3.12.0.1;Parent=scaffold43|size830363:hit:44621:3.12.0.1;Target=TRINITY_DN11503_c0_g1_i2 3197 3697 +;Gap=M501
scaffold43|size830363	blastn	match_part	127636	128620	985	+	.	ID=scaffold43|size830363:hsp:88621:3.12.0.1;Parent=scaffold43|size830363:hit:44621:3.12.0.1;Target=TRINITY_DN11503_c0_g1_i2 3696 4680 +;Gap=M985
scaffold43|size830363	blastn	match_part	128702	130047	1346	+	.	ID=scaffold43|size830363:hsp:88622:3.12.0.1;Parent=scaffold43|size830363:hit:44621:3.12.0.1;Target=TRINITY_DN11503_c0_g1_i2 4678 6023 +;Gap=M1346
scaffold43|size830363	blastn	expressed_sequence_match	123402	126318	53	+	.	ID=scaffold43|size830363:hit:44622:3.12.0.1;Name=TRINITY_DN11503_c0_g1_i4;score=53
scaffold43|size830363	blastn	match_part	123402	123454	53	+	.	ID=scaffold43|size830363:hsp:88623:3.12.0.1;Parent=scaffold43|size830363:hit:44622:3.12.0.1;Target=TRINITY_DN11503_c0_g1_i4 1 53 +;Gap=M53
scaffold43|size830363	blastn	match_part	124030	124612	583	+	.	ID=scaffold43|size830363:hsp:88624:3.12.0.1;Parent=scaffold43|size830363:hit:44622:3.12.0.1;Target=TRINITY_DN11503_c0_g1_i4 266 848 +;Gap=M583
scaffold43|size830363	blastn	match_part	124746	126318	1573	+	.	ID=scaffold43|size830363:hsp:88625:3.12.0.1;Parent=scaffold43|size830363:hit:44622:3.12.0.1;Target=TRINITY_DN11503_c0_g1_i4 982 2554 +;Gap=M1573
scaffold43|size830363	blastn	expressed_sequence_match	124030	130047	583	+	.	ID=scaffold43|size830363:hit:44623:3.12.0.1;Name=TRINITY_DN11503_c0_g1_i5;score=583
scaffold43|size830363	blastn	match_part	124030	124612	583	+	.	ID=scaffold43|size830363:hsp:88626:3.12.0.1;Parent=scaffold43|size830363:hit:44623:3.12.0.1;Target=TRINITY_DN11503_c0_g1_i5 315 897 +;Gap=M583
scaffold43|size830363	blastn	match_part	124746	126221	1476	+	.	ID=scaffold43|size830363:hsp:88627:3.12.0.1;Parent=scaffold43|size830363:hit:44623:3.12.0.1;Target=TRINITY_DN11503_c0_g1_i5 1031 2506 +;Gap=M1476
scaffold43|size830363	blastn	match_part	126296	126988	693	+	.	ID=scaffold43|size830363:hsp:88628:3.12.0.1;Parent=scaffold43|size830363:hit:44623:3.12.0.1;Target=TRINITY_DN11503_c0_g1_i5 2505 3197 +;Gap=M693
scaffold43|size830363	blastn	match_part	127064	128620	1557	+	.	ID=scaffold43|size830363:hsp:88629:3.12.0.1;Parent=scaffold43|size830363:hit:44623:3.12.0.1;Target=TRINITY_DN11503_c0_g1_i5 3197 4753 +;Gap=M1557
scaffold43|size830363	blastn	match_part	128702	130047	1346	+	.	ID=scaffold43|size830363:hsp:88630:3.12.0.1;Parent=scaffold43|size830363:hit:44623:3.12.0.1;Target=TRINITY_DN11503_c0_g1_i5 4751 6096 +;Gap=M1346
scaffold43|size830363	blastn	expressed_sequence_match	135313	135574	262	-	.	ID=scaffold43|size830363:hit:44624:3.12.0.1;Name=TRINITY_DN26933_c0_g1_i1;score=262
scaffold43|size830363	blastn	match_part	135313	135574	262	-	.	ID=scaffold43|size830363:hsp:88631:3.12.0.1;Parent=scaffold43|size830363:hit:44624:3.12.0.1;Target=TRINITY_DN26933_c0_g1_i1 1 262 +;Gap=M262
scaffold43|size830363	blastn	expressed_sequence_match	135816	137246	311	-	.	ID=scaffold43|size830363:hit:44625:3.12.0.1;Name=TRINITY_DN11387_c0_g2_i1;score=311
scaffold43|size830363	blastn	match_part	136936	137246	311	-	.	ID=scaffold43|size830363:hsp:88632:3.12.0.1;Parent=scaffold43|size830363:hit:44625:3.12.0.1;Target=TRINITY_DN11387_c0_g2_i1 1 311 +;Gap=M311
scaffold43|size830363	blastn	match_part	135816	136847	1032	-	.	ID=scaffold43|size830363:hsp:88633:3.12.0.1;Parent=scaffold43|size830363:hit:44625:3.12.0.1;Target=TRINITY_DN11387_c0_g2_i1 311 1342 +;Gap=M1032
scaffold43|size830363	blastn	expressed_sequence_match	137570	140034	1241	+	.	ID=scaffold43|size830363:hit:44626:3.12.0.1;Name=TRINITY_DN11560_c0_g1_i1;score=1241
scaffold43|size830363	blastn	match_part	137570	138850	1241	+	.	ID=scaffold43|size830363:hsp:88634:3.12.0.1;Parent=scaffold43|size830363:hit:44626:3.12.0.1;Target=TRINITY_DN11560_c0_g1_i1 1 1288 +;Gap=M1281
scaffold43|size830363	blastn	match_part	138932	140034	1103	+	.	ID=scaffold43|size830363:hsp:88635:3.12.0.1;Parent=scaffold43|size830363:hit:44626:3.12.0.1;Target=TRINITY_DN11560_c0_g1_i1 1287 2389 +;Gap=M1103
scaffold43|size830363	blastn	expressed_sequence_match	137570	140034	831	+	.	ID=scaffold43|size830363:hit:44627:3.12.0.1;Name=TRINITY_DN11560_c0_g1_i2;score=831
scaffold43|size830363	blastn	match_part	137570	138400	831	+	.	ID=scaffold43|size830363:hsp:88636:3.12.0.1;Parent=scaffold43|size830363:hit:44627:3.12.0.1;Target=TRINITY_DN11560_c0_g1_i2 1 831 +;Gap=M831
scaffold43|size830363	blastn	match_part	138695	138727	33	+	.	ID=scaffold43|size830363:hsp:88637:3.12.0.1;Parent=scaffold43|size830363:hit:44627:3.12.0.1;Target=TRINITY_DN11560_c0_g1_i2 906 938 +;Gap=M33
scaffold43|size830363	blastn	match_part	138932	140034	1103	+	.	ID=scaffold43|size830363:hsp:88638:3.12.0.1;Parent=scaffold43|size830363:hit:44627:3.12.0.1;Target=TRINITY_DN11560_c0_g1_i2 961 2063 +;Gap=M1103
scaffold43|size830363	blastn	expressed_sequence_match	137570	140034	2425	+	.	ID=scaffold43|size830363:hit:44628:3.12.0.1;Name=TRINITY_DN11560_c0_g1_i3;score=2425
scaffold43|size830363	blastn	match_part	137570	140034	2425	+	.	ID=scaffold43|size830363:hsp:88639:3.12.0.1;Parent=scaffold43|size830363:hit:44628:3.12.0.1;Target=TRINITY_DN11560_c0_g1_i3 1 2472 +;Gap=M2465
scaffold43|size830363	blastn	expressed_sequence_match	139962	141274	606	+	.	ID=scaffold43|size830363:hit:44629:3.12.0.1;Name=TRINITY_DN13586_c0_g1_i1;score=606
scaffold43|size830363	blastn	match_part	139962	140567	606	+	.	ID=scaffold43|size830363:hsp:88640:3.12.0.1;Parent=scaffold43|size830363:hit:44629:3.12.0.1;Target=TRINITY_DN13586_c0_g1_i1 8 613 +;Gap=M606
scaffold43|size830363	blastn	match_part	140761	141274	514	+	.	ID=scaffold43|size830363:hsp:88641:3.12.0.1;Parent=scaffold43|size830363:hit:44629:3.12.0.1;Target=TRINITY_DN13586_c0_g1_i1 612 1125 +;Gap=M514
scaffold43|size830363	blastn	expressed_sequence_match	139927	141172	1246	-	.	ID=scaffold43|size830363:hit:44630:3.12.0.1;Name=TRINITY_DN4938_c0_g1_i1;score=1246
scaffold43|size830363	blastn	match_part	139927	141172	1246	-	.	ID=scaffold43|size830363:hsp:88642:3.12.0.1;Parent=scaffold43|size830363:hit:44630:3.12.0.1;Target=TRINITY_DN4938_c0_g1_i1 1 1246 +;Gap=M1246
scaffold43|size830363	blastn	expressed_sequence_match	139927	141172	412	-	.	ID=scaffold43|size830363:hit:44631:3.12.0.1;Name=TRINITY_DN4938_c0_g2_i1;score=412
scaffold43|size830363	blastn	match_part	140761	141172	412	-	.	ID=scaffold43|size830363:hsp:88643:3.12.0.1;Parent=scaffold43|size830363:hit:44631:3.12.0.1;Target=TRINITY_DN4938_c0_g2_i1 1 412 +;Gap=M412
scaffold43|size830363	blastn	match_part	139927	140567	641	-	.	ID=scaffold43|size830363:hsp:88644:3.12.0.1;Parent=scaffold43|size830363:hit:44631:3.12.0.1;Target=TRINITY_DN4938_c0_g2_i1 411 1051 +;Gap=M641
scaffold43|size830363	blastn	expressed_sequence_match	141060	141274	215	+	.	ID=scaffold43|size830363:hit:44632:3.12.0.1;Name=TRINITY_DN20392_c0_g1_i1;score=215
scaffold43|size830363	blastn	match_part	141060	141274	215	+	.	ID=scaffold43|size830363:hsp:88645:3.12.0.1;Parent=scaffold43|size830363:hit:44632:3.12.0.1;Target=TRINITY_DN20392_c0_g1_i1 15 229 +;Gap=M215
scaffold43|size830363	blastn	expressed_sequence_match	137476	140000	925	+	.	ID=scaffold43|size830363:hit:44633:3.12.0.1;Name=TRINITY_DN13719_c0_g1_i1;score=925
scaffold43|size830363	blastn	match_part	137476	138400	925	+	.	ID=scaffold43|size830363:hsp:88646:3.12.0.1;Parent=scaffold43|size830363:hit:44633:3.12.0.1;Target=TRINITY_DN13719_c0_g1_i1 1 925 +;Gap=M925
scaffold43|size830363	blastn	match_part	138695	138727	33	+	.	ID=scaffold43|size830363:hsp:88647:3.12.0.1;Parent=scaffold43|size830363:hit:44633:3.12.0.1;Target=TRINITY_DN13719_c0_g1_i1 1000 1032 +;Gap=M33
scaffold43|size830363	blastn	match_part	138932	140000	1069	+	.	ID=scaffold43|size830363:hsp:88648:3.12.0.1;Parent=scaffold43|size830363:hit:44633:3.12.0.1;Target=TRINITY_DN13719_c0_g1_i1 1055 2123 +;Gap=M1069
scaffold43|size830363	blastn	expressed_sequence_match	149148	149462	175	-	.	ID=scaffold43|size830363:hit:44634:3.12.0.1;Name=TRINITY_DN16482_c0_g2_i2;score=175
scaffold43|size830363	blastn	match_part	149288	149462	175	-	.	ID=scaffold43|size830363:hsp:88649:3.12.0.1;Parent=scaffold43|size830363:hit:44634:3.12.0.1;Target=TRINITY_DN16482_c0_g2_i2 23 197 +;Gap=M175
scaffold43|size830363	blastn	match_part	149148	149208	61	-	.	ID=scaffold43|size830363:hsp:88650:3.12.0.1;Parent=scaffold43|size830363:hit:44634:3.12.0.1;Target=TRINITY_DN16482_c0_g2_i2 197 257 +;Gap=M61
scaffold43|size830363	blastn	expressed_sequence_match	147443	151027	1305	-	.	ID=scaffold43|size830363:hit:44635:3.12.0.1;Name=TRINITY_DN16482_c0_g2_i3;score=1305
scaffold43|size830363	blastn	match_part	149723	151027	1305	-	.	ID=scaffold43|size830363:hsp:88651:3.12.0.1;Parent=scaffold43|size830363:hit:44635:3.12.0.1;Target=TRINITY_DN16482_c0_g2_i3 1 1305 +;Gap=M1305
scaffold43|size830363	blastn	match_part	149553	149637	85	-	.	ID=scaffold43|size830363:hsp:88652:3.12.0.1;Parent=scaffold43|size830363:hit:44635:3.12.0.1;Target=TRINITY_DN16482_c0_g2_i3 1305 1389 +;Gap=M85
scaffold43|size830363	blastn	match_part	149402	149462	61	-	.	ID=scaffold43|size830363:hsp:88653:3.12.0.1;Parent=scaffold43|size830363:hit:44635:3.12.0.1;Target=TRINITY_DN16482_c0_g2_i3 1389 1449 +;Gap=M61
scaffold43|size830363	blastn	match_part	149148	149208	61	-	.	ID=scaffold43|size830363:hsp:88654:3.12.0.1;Parent=scaffold43|size830363:hit:44635:3.12.0.1;Target=TRINITY_DN16482_c0_g2_i3 1473 1533 +;Gap=M61
scaffold43|size830363	blastn	match_part	149019	149066	48	-	.	ID=scaffold43|size830363:hsp:88655:3.12.0.1;Parent=scaffold43|size830363:hit:44635:3.12.0.1;Target=TRINITY_DN16482_c0_g2_i3 1534 1581 +;Gap=M48
scaffold43|size830363	blastn	match_part	148799	148931	133	-	.	ID=scaffold43|size830363:hsp:88656:3.12.0.1;Parent=scaffold43|size830363:hit:44635:3.12.0.1;Target=TRINITY_DN16482_c0_g2_i3 1581 1713 +;Gap=M133
scaffold43|size830363	blastn	match_part	148656	148716	61	-	.	ID=scaffold43|size830363:hsp:88657:3.12.0.1;Parent=scaffold43|size830363:hit:44635:3.12.0.1;Target=TRINITY_DN16482_c0_g2_i3 1713 1773 +;Gap=M61
scaffold43|size830363	blastn	match_part	147443	148561	1119	-	.	ID=scaffold43|size830363:hsp:88658:3.12.0.1;Parent=scaffold43|size830363:hit:44635:3.12.0.1;Target=TRINITY_DN16482_c0_g2_i3 1773 2891 +;Gap=M1119
scaffold43|size830363	blastn	expressed_sequence_match	147443	151027	1305	-	.	ID=scaffold43|size830363:hit:44636:3.12.0.1;Name=TRINITY_DN16482_c0_g2_i4;score=1305
scaffold43|size830363	blastn	match_part	149723	151027	1305	-	.	ID=scaffold43|size830363:hsp:88659:3.12.0.1;Parent=scaffold43|size830363:hit:44636:3.12.0.1;Target=TRINITY_DN16482_c0_g2_i4 1 1305 +;Gap=M1305
scaffold43|size830363	blastn	match_part	149553	149637	85	-	.	ID=scaffold43|size830363:hsp:88660:3.12.0.1;Parent=scaffold43|size830363:hit:44636:3.12.0.1;Target=TRINITY_DN16482_c0_g2_i4 1305 1389 +;Gap=M85
scaffold43|size830363	blastn	match_part	149402	149462	61	-	.	ID=scaffold43|size830363:hsp:88661:3.12.0.1;Parent=scaffold43|size830363:hit:44636:3.12.0.1;Target=TRINITY_DN16482_c0_g2_i4 1389 1449 +;Gap=M61
scaffold43|size830363	blastn	match_part	149148	149208	61	-	.	ID=scaffold43|size830363:hsp:88662:3.12.0.1;Parent=scaffold43|size830363:hit:44636:3.12.0.1;Target=TRINITY_DN16482_c0_g2_i4 1473 1533 +;Gap=M61
scaffold43|size830363	blastn	match_part	149019	149066	48	-	.	ID=scaffold43|size830363:hsp:88663:3.12.0.1;Parent=scaffold43|size830363:hit:44636:3.12.0.1;Target=TRINITY_DN16482_c0_g2_i4 1534 1581 +;Gap=M48
scaffold43|size830363	blastn	match_part	148799	148931	133	-	.	ID=scaffold43|size830363:hsp:88664:3.12.0.1;Parent=scaffold43|size830363:hit:44636:3.12.0.1;Target=TRINITY_DN16482_c0_g2_i4 1581 1713 +;Gap=M133
scaffold43|size830363	blastn	match_part	147443	148716	1274	-	.	ID=scaffold43|size830363:hsp:88665:3.12.0.1;Parent=scaffold43|size830363:hit:44636:3.12.0.1;Target=TRINITY_DN16482_c0_g2_i4 1713 2986 +;Gap=M1274
scaffold43|size830363	blastn	expressed_sequence_match	148695	149024	52	+	.	ID=scaffold43|size830363:hit:44637:3.12.0.1;Name=TRINITY_DN4147_c0_g1_i1;score=52
scaffold43|size830363	blastn	match_part	148695	148746	52	+	.	ID=scaffold43|size830363:hsp:88666:3.12.0.1;Parent=scaffold43|size830363:hit:44637:3.12.0.1;Target=TRINITY_DN4147_c0_g1_i1 1 52 +;Gap=M52
scaffold43|size830363	blastn	match_part	148809	149024	216	+	.	ID=scaffold43|size830363:hsp:88667:3.12.0.1;Parent=scaffold43|size830363:hit:44637:3.12.0.1;Target=TRINITY_DN4147_c0_g1_i1 52 267 +;Gap=M216
scaffold43|size830363	blastn	expressed_sequence_match	149440	151027	1305	-	.	ID=scaffold43|size830363:hit:44638:3.12.0.1;Name=TRINITY_DN16482_c0_g2_i5;score=1305
scaffold43|size830363	blastn	match_part	149723	151027	1305	-	.	ID=scaffold43|size830363:hsp:88668:3.12.0.1;Parent=scaffold43|size830363:hit:44638:3.12.0.1;Target=TRINITY_DN16482_c0_g2_i5 1 1305 +;Gap=M1305
scaffold43|size830363	blastn	match_part	149440	149637	198	-	.	ID=scaffold43|size830363:hsp:88669:3.12.0.1;Parent=scaffold43|size830363:hit:44638:3.12.0.1;Target=TRINITY_DN16482_c0_g2_i5 1305 1502 +;Gap=M198
scaffold43|size830363	blastn	expressed_sequence_match	147443	149310	163	-	.	ID=scaffold43|size830363:hit:44639:3.12.0.1;Name=TRINITY_DN16482_c0_g2_i6;score=163
scaffold43|size830363	blastn	match_part	149148	149310	163	-	.	ID=scaffold43|size830363:hsp:88670:3.12.0.1;Parent=scaffold43|size830363:hit:44639:3.12.0.1;Target=TRINITY_DN16482_c0_g2_i6 1 163 +;Gap=M163
scaffold43|size830363	blastn	match_part	148799	149066	268	-	.	ID=scaffold43|size830363:hsp:88671:3.12.0.1;Parent=scaffold43|size830363:hit:44639:3.12.0.1;Target=TRINITY_DN16482_c0_g2_i6 164 431 +;Gap=M268
scaffold43|size830363	blastn	match_part	148656	148716	61	-	.	ID=scaffold43|size830363:hsp:88672:3.12.0.1;Parent=scaffold43|size830363:hit:44639:3.12.0.1;Target=TRINITY_DN16482_c0_g2_i6 431 491 +;Gap=M61
scaffold43|size830363	blastn	match_part	147443	148561	1119	-	.	ID=scaffold43|size830363:hsp:88673:3.12.0.1;Parent=scaffold43|size830363:hit:44639:3.12.0.1;Target=TRINITY_DN16482_c0_g2_i6 491 1609 +;Gap=M1119
scaffold43|size830363	blastn	expressed_sequence_match	147443	151027	1305	-	.	ID=scaffold43|size830363:hit:44640:3.12.0.1;Name=TRINITY_DN16482_c0_g2_i1;score=1305
scaffold43|size830363	blastn	match_part	149723	151027	1305	-	.	ID=scaffold43|size830363:hsp:88674:3.12.0.1;Parent=scaffold43|size830363:hit:44640:3.12.0.1;Target=TRINITY_DN16482_c0_g2_i1 1 1305 +;Gap=M1305
scaffold43|size830363	blastn	match_part	149553	149637	85	-	.	ID=scaffold43|size830363:hsp:88675:3.12.0.1;Parent=scaffold43|size830363:hit:44640:3.12.0.1;Target=TRINITY_DN16482_c0_g2_i1 1305 1389 +;Gap=M85
scaffold43|size830363	blastn	match_part	149402	149462	61	-	.	ID=scaffold43|size830363:hsp:88676:3.12.0.1;Parent=scaffold43|size830363:hit:44640:3.12.0.1;Target=TRINITY_DN16482_c0_g2_i1 1389 1449 +;Gap=M61
scaffold43|size830363	blastn	match_part	149148	149208	61	-	.	ID=scaffold43|size830363:hsp:88677:3.12.0.1;Parent=scaffold43|size830363:hit:44640:3.12.0.1;Target=TRINITY_DN16482_c0_g2_i1 1473 1533 +;Gap=M61
scaffold43|size830363	blastn	match_part	148799	149066	268	-	.	ID=scaffold43|size830363:hsp:88678:3.12.0.1;Parent=scaffold43|size830363:hit:44640:3.12.0.1;Target=TRINITY_DN16482_c0_g2_i1 1534 1801 +;Gap=M268
scaffold43|size830363	blastn	match_part	148656	148716	61	-	.	ID=scaffold43|size830363:hsp:88679:3.12.0.1;Parent=scaffold43|size830363:hit:44640:3.12.0.1;Target=TRINITY_DN16482_c0_g2_i1 1801 1861 +;Gap=M61
scaffold43|size830363	blastn	match_part	147443	148561	1119	-	.	ID=scaffold43|size830363:hsp:88680:3.12.0.1;Parent=scaffold43|size830363:hit:44640:3.12.0.1;Target=TRINITY_DN16482_c0_g2_i1 1861 2979 +;Gap=M1119
scaffold43|size830363	blastn	expressed_sequence_match	151256	152361	288	+	.	ID=scaffold43|size830363:hit:44641:3.12.0.1;Name=TRINITY_DN9932_c0_g1_i1;score=288
scaffold43|size830363	blastn	match_part	151256	151543	288	+	.	ID=scaffold43|size830363:hsp:88681:3.12.0.1;Parent=scaffold43|size830363:hit:44641:3.12.0.1;Target=TRINITY_DN9932_c0_g1_i1 1 288 +;Gap=M288
scaffold43|size830363	blastn	match_part	151633	152361	729	+	.	ID=scaffold43|size830363:hsp:88682:3.12.0.1;Parent=scaffold43|size830363:hit:44641:3.12.0.1;Target=TRINITY_DN9932_c0_g1_i1 289 1017 +;Gap=M729
scaffold43|size830363	blastn	expressed_sequence_match	151256	152361	1106	+	.	ID=scaffold43|size830363:hit:44642:3.12.0.1;Name=TRINITY_DN9932_c0_g1_i2;score=1106
scaffold43|size830363	blastn	match_part	151256	152361	1106	+	.	ID=scaffold43|size830363:hsp:88683:3.12.0.1;Parent=scaffold43|size830363:hit:44642:3.12.0.1;Target=TRINITY_DN9932_c0_g1_i2 1 1106 +;Gap=M1106
scaffold43|size830363	blastn	expressed_sequence_match	151035	152265	520	-	.	ID=scaffold43|size830363:hit:44643:3.12.0.1;Name=TRINITY_DN16482_c0_g1_i1;score=520
scaffold43|size830363	blastn	match_part	151746	152265	520	-	.	ID=scaffold43|size830363:hsp:88684:3.12.0.1;Parent=scaffold43|size830363:hit:44643:3.12.0.1;Target=TRINITY_DN16482_c0_g1_i1 9 528 +;Gap=M520
scaffold43|size830363	blastn	match_part	151035	151628	594	-	.	ID=scaffold43|size830363:hsp:88685:3.12.0.1;Parent=scaffold43|size830363:hit:44643:3.12.0.1;Target=TRINITY_DN16482_c0_g1_i1 527 1120 +;Gap=M594
scaffold43|size830363	blastn	expressed_sequence_match	152947	153904	958	+	.	ID=scaffold43|size830363:hit:44644:3.12.0.1;Name=TRINITY_DN11497_c0_g2_i1;score=958
scaffold43|size830363	blastn	match_part	152947	153904	958	+	.	ID=scaffold43|size830363:hsp:88686:3.12.0.1;Parent=scaffold43|size830363:hit:44644:3.12.0.1;Target=TRINITY_DN11497_c0_g2_i1 159 1116 +;Gap=M958
scaffold43|size830363	est2genome	expressed_sequence_match	119516	123254	18169	-	.	ID=scaffold43|size830363:hit:44645:3.12.0.1;Name=TRINITY_DN4349_c0_g1_i1;score=18169
scaffold43|size830363	est2genome	match_part	122289	123254	18169	-	.	ID=scaffold43|size830363:hsp:88687:3.12.0.1;Parent=scaffold43|size830363:hit:44645:3.12.0.1;Target=TRINITY_DN4349_c0_g1_i1 1 966 +;Gap=M966
scaffold43|size830363	est2genome	match_part	119516	122189	18169	-	.	ID=scaffold43|size830363:hsp:88688:3.12.0.1;Parent=scaffold43|size830363:hit:44645:3.12.0.1;Target=TRINITY_DN4349_c0_g1_i1 967 3640 +;Gap=M2674
scaffold43|size830363	est2genome	expressed_sequence_match	120827	123217	10517	-	.	ID=scaffold43|size830363:hit:44646:3.12.0.1;Name=TRINITY_DN12182_c0_g1_i1;score=10517
scaffold43|size830363	est2genome	match_part	122289	123217	10517	-	.	ID=scaffold43|size830363:hsp:88689:3.12.0.1;Parent=scaffold43|size830363:hit:44646:3.12.0.1;Target=TRINITY_DN12182_c0_g1_i1 1 929 +;Gap=M929
scaffold43|size830363	est2genome	match_part	121804	122189	10517	-	.	ID=scaffold43|size830363:hsp:88690:3.12.0.1;Parent=scaffold43|size830363:hit:44646:3.12.0.1;Target=TRINITY_DN12182_c0_g1_i1 930 1315 +;Gap=M386
scaffold43|size830363	est2genome	match_part	120827	121625	10517	-	.	ID=scaffold43|size830363:hsp:88691:3.12.0.1;Parent=scaffold43|size830363:hit:44646:3.12.0.1;Target=TRINITY_DN12182_c0_g1_i1 1316 2114 +;Gap=M799
scaffold43|size830363	est2genome	expressed_sequence_match	129142	131722	11991	-	.	ID=scaffold43|size830363:hit:44647:3.12.0.1;Name=TRINITY_DN5922_c0_g2_i1;score=11991
scaffold43|size830363	est2genome	match_part	130050	131722	11991	-	.	ID=scaffold43|size830363:hsp:88692:3.12.0.1;Parent=scaffold43|size830363:hit:44647:3.12.0.1;Target=TRINITY_DN5922_c0_g2_i1 9 1681 +;Gap=M1673
scaffold43|size830363	est2genome	match_part	129886	129951	11991	-	.	ID=scaffold43|size830363:hsp:88693:3.12.0.1;Parent=scaffold43|size830363:hit:44647:3.12.0.1;Target=TRINITY_DN5922_c0_g2_i1 1682 1747 +;Gap=M66
scaffold43|size830363	est2genome	match_part	129142	129809	11991	-	.	ID=scaffold43|size830363:hsp:88694:3.12.0.1;Parent=scaffold43|size830363:hit:44647:3.12.0.1;Target=TRINITY_DN5922_c0_g2_i1 1748 2415 +;Gap=M668
scaffold43|size830363	est2genome	expressed_sequence_match	128888	129138	1228	-	.	ID=scaffold43|size830363:hit:44648:3.12.0.1;Name=TRINITY_DN22051_c0_g1_i1;score=1228
scaffold43|size830363	est2genome	match_part	128888	129138	1228	-	.	ID=scaffold43|size830363:hsp:88695:3.12.0.1;Parent=scaffold43|size830363:hit:44648:3.12.0.1;Target=TRINITY_DN22051_c0_g1_i1 1 251 +;Gap=M251
scaffold43|size830363	est2genome	expressed_sequence_match	129142	131722	12390	-	.	ID=scaffold43|size830363:hit:44649:3.12.0.1;Name=TRINITY_DN5922_c0_g2_i2;score=12390
scaffold43|size830363	est2genome	match_part	130050	131722	12390	-	.	ID=scaffold43|size830363:hsp:88696:3.12.0.1;Parent=scaffold43|size830363:hit:44649:3.12.0.1;Target=TRINITY_DN5922_c0_g2_i2 9 1681 +;Gap=M1673
scaffold43|size830363	est2genome	match_part	129142	129951	12390	-	.	ID=scaffold43|size830363:hsp:88697:3.12.0.1;Parent=scaffold43|size830363:hit:44649:3.12.0.1;Target=TRINITY_DN5922_c0_g2_i2 1682 2491 +;Gap=M810
scaffold43|size830363	est2genome	expressed_sequence_match	124777	129982	24431	+	.	ID=scaffold43|size830363:hit:44650:3.12.0.1;Name=TRINITY_DN6647_c0_g1_i2;score=24431
scaffold43|size830363	est2genome	match_part	124777	126221	24431	+	.	ID=scaffold43|size830363:hsp:88698:3.12.0.1;Parent=scaffold43|size830363:hit:44650:3.12.0.1;Target=TRINITY_DN6647_c0_g1_i2 3461 4905 -;Gap=M1445
scaffold43|size830363	est2genome	match_part	126298	126988	24431	+	.	ID=scaffold43|size830363:hsp:88699:3.12.0.1;Parent=scaffold43|size830363:hit:44650:3.12.0.1;Target=TRINITY_DN6647_c0_g1_i2 2770 3460 -;Gap=M691
scaffold43|size830363	est2genome	match_part	127065	127564	24431	+	.	ID=scaffold43|size830363:hsp:88700:3.12.0.1;Parent=scaffold43|size830363:hit:44650:3.12.0.1;Target=TRINITY_DN6647_c0_g1_i2 2270 2769 -;Gap=M500
scaffold43|size830363	est2genome	match_part	127638	129809	24431	+	.	ID=scaffold43|size830363:hsp:88701:3.12.0.1;Parent=scaffold43|size830363:hit:44650:3.12.0.1;Target=TRINITY_DN6647_c0_g1_i2 98 2269 -;Gap=M2172
scaffold43|size830363	est2genome	match_part	129886	129982	24431	+	.	ID=scaffold43|size830363:hsp:88702:3.12.0.1;Parent=scaffold43|size830363:hit:44650:3.12.0.1;Target=TRINITY_DN6647_c0_g1_i2 1 97 -;Gap=M97
scaffold43|size830363	est2genome	expressed_sequence_match	131059	131741	3397	-	.	ID=scaffold43|size830363:hit:44651:3.12.0.1;Name=TRINITY_DN13485_c0_g1_i1;score=3397
scaffold43|size830363	est2genome	match_part	131059	131741	3397	-	.	ID=scaffold43|size830363:hsp:88703:3.12.0.1;Parent=scaffold43|size830363:hit:44651:3.12.0.1;Target=TRINITY_DN13485_c0_g1_i1 1 683 +;Gap=M683
scaffold43|size830363	est2genome	expressed_sequence_match	123358	124939	6084	+	.	ID=scaffold43|size830363:hit:44652:3.12.0.1;Name=TRINITY_DN118_c0_g1_i1;score=6084
scaffold43|size830363	est2genome	match_part	123358	123480	6084	+	.	ID=scaffold43|size830363:hsp:88704:3.12.0.1;Parent=scaffold43|size830363:hit:44652:3.12.0.1;Target=TRINITY_DN118_c0_g1_i1 1097 1219 -;Gap=M123
scaffold43|size830363	est2genome	match_part	123844	124939	6084	+	.	ID=scaffold43|size830363:hsp:88705:3.12.0.1;Parent=scaffold43|size830363:hit:44652:3.12.0.1;Target=TRINITY_DN118_c0_g1_i1 1 1096 -;Gap=M1096
scaffold43|size830363	est2genome	expressed_sequence_match	124777	129982	24827	-	.	ID=scaffold43|size830363:hit:44653:3.12.0.1;Name=TRINITY_DN6647_c0_g1_i5;score=24827
scaffold43|size830363	est2genome	match_part	129886	129982	24827	-	.	ID=scaffold43|size830363:hsp:88706:3.12.0.1;Parent=scaffold43|size830363:hit:44653:3.12.0.1;Target=TRINITY_DN6647_c0_g1_i5 1 97 +;Gap=M97
scaffold43|size830363	est2genome	match_part	127638	129809	24827	-	.	ID=scaffold43|size830363:hsp:88707:3.12.0.1;Parent=scaffold43|size830363:hit:44653:3.12.0.1;Target=TRINITY_DN6647_c0_g1_i5 98 2269 +;Gap=M2172
scaffold43|size830363	est2genome	match_part	127065	127564	24827	-	.	ID=scaffold43|size830363:hsp:88708:3.12.0.1;Parent=scaffold43|size830363:hit:44653:3.12.0.1;Target=TRINITY_DN6647_c0_g1_i5 2270 2769 +;Gap=M500
scaffold43|size830363	est2genome	match_part	124777	126988	24827	-	.	ID=scaffold43|size830363:hsp:88709:3.12.0.1;Parent=scaffold43|size830363:hit:44653:3.12.0.1;Target=TRINITY_DN6647_c0_g1_i5 2770 4981 +;Gap=M2212
scaffold43|size830363	est2genome	expressed_sequence_match	123630	124939	5568	+	.	ID=scaffold43|size830363:hit:44654:3.12.0.1;Name=TRINITY_DN118_c0_g1_i2;score=5568
scaffold43|size830363	est2genome	match_part	123630	123649	5568	+	.	ID=scaffold43|size830363:hsp:88710:3.12.0.1;Parent=scaffold43|size830363:hit:44654:3.12.0.1;Target=TRINITY_DN118_c0_g1_i2 1097 1116 -;Gap=M20
scaffold43|size830363	est2genome	match_part	123844	124939	5568	+	.	ID=scaffold43|size830363:hsp:88711:3.12.0.1;Parent=scaffold43|size830363:hit:44654:3.12.0.1;Target=TRINITY_DN118_c0_g1_i2 1 1096 -;Gap=M1096
scaffold43|size830363	est2genome	expressed_sequence_match	124777	129982	24820	+	.	ID=scaffold43|size830363:hit:44655:3.12.0.1;Name=TRINITY_DN6647_c0_g1_i6;score=24820
scaffold43|size830363	est2genome	match_part	124777	126988	24820	+	.	ID=scaffold43|size830363:hsp:88712:3.12.0.1;Parent=scaffold43|size830363:hit:44655:3.12.0.1;Target=TRINITY_DN6647_c0_g1_i6 2762 4973 -;Gap=M2212
scaffold43|size830363	est2genome	match_part	127065	127564	24820	+	.	ID=scaffold43|size830363:hsp:88713:3.12.0.1;Parent=scaffold43|size830363:hit:44655:3.12.0.1;Target=TRINITY_DN6647_c0_g1_i6 2262 2761 -;Gap=M500
scaffold43|size830363	est2genome	match_part	127638	128619	24820	+	.	ID=scaffold43|size830363:hsp:88714:3.12.0.1;Parent=scaffold43|size830363:hit:44655:3.12.0.1;Target=TRINITY_DN6647_c0_g1_i6 1280 2261 -;Gap=M982
scaffold43|size830363	est2genome	match_part	128704	129982	24820	+	.	ID=scaffold43|size830363:hsp:88715:3.12.0.1;Parent=scaffold43|size830363:hit:44655:3.12.0.1;Target=TRINITY_DN6647_c0_g1_i6 1 1279 -;Gap=M1279
scaffold43|size830363	est2genome	expressed_sequence_match	123630	130047	29502	+	.	ID=scaffold43|size830363:hit:44656:3.12.0.1;Name=TRINITY_DN11503_c0_g1_i2;score=29502
scaffold43|size830363	est2genome	match_part	123630	123649	29502	+	.	ID=scaffold43|size830363:hsp:88716:3.12.0.1;Parent=scaffold43|size830363:hit:44656:3.12.0.1;Target=TRINITY_DN11503_c0_g1_i2 109 128 +;Gap=M20
scaffold43|size830363	est2genome	match_part	123844	126221	29502	+	.	ID=scaffold43|size830363:hsp:88717:3.12.0.1;Parent=scaffold43|size830363:hit:44656:3.12.0.1;Target=TRINITY_DN11503_c0_g1_i2 129 2506 +;Gap=M2378
scaffold43|size830363	est2genome	match_part	126298	126988	29502	+	.	ID=scaffold43|size830363:hsp:88718:3.12.0.1;Parent=scaffold43|size830363:hit:44656:3.12.0.1;Target=TRINITY_DN11503_c0_g1_i2 2507 3197 +;Gap=M691
scaffold43|size830363	est2genome	match_part	127065	127564	29502	+	.	ID=scaffold43|size830363:hsp:88719:3.12.0.1;Parent=scaffold43|size830363:hit:44656:3.12.0.1;Target=TRINITY_DN11503_c0_g1_i2 3198 3697 +;Gap=M500
scaffold43|size830363	est2genome	match_part	127638	128619	29502	+	.	ID=scaffold43|size830363:hsp:88720:3.12.0.1;Parent=scaffold43|size830363:hit:44656:3.12.0.1;Target=TRINITY_DN11503_c0_g1_i2 3698 4679 +;Gap=M982
scaffold43|size830363	est2genome	match_part	128704	130047	29502	+	.	ID=scaffold43|size830363:hsp:88721:3.12.0.1;Parent=scaffold43|size830363:hit:44656:3.12.0.1;Target=TRINITY_DN11503_c0_g1_i2 4680 6023 +;Gap=M1344
scaffold43|size830363	est2genome	expressed_sequence_match	123402	126318	12759	+	.	ID=scaffold43|size830363:hit:44657:3.12.0.1;Name=TRINITY_DN11503_c0_g1_i4;score=12759
scaffold43|size830363	est2genome	match_part	123402	123480	12759	+	.	ID=scaffold43|size830363:hsp:88722:3.12.0.1;Parent=scaffold43|size830363:hit:44657:3.12.0.1;Target=TRINITY_DN11503_c0_g1_i4 1 79 +;Gap=M79
scaffold43|size830363	est2genome	match_part	123844	126318	12759	+	.	ID=scaffold43|size830363:hsp:88723:3.12.0.1;Parent=scaffold43|size830363:hit:44657:3.12.0.1;Target=TRINITY_DN11503_c0_g1_i4 80 2554 +;Gap=M2475
scaffold43|size830363	est2genome	expressed_sequence_match	123630	130047	29881	+	.	ID=scaffold43|size830363:hit:44658:3.12.0.1;Name=TRINITY_DN11503_c0_g1_i5;score=29881
scaffold43|size830363	est2genome	match_part	123630	123649	29881	+	.	ID=scaffold43|size830363:hsp:88724:3.12.0.1;Parent=scaffold43|size830363:hit:44658:3.12.0.1;Target=TRINITY_DN11503_c0_g1_i5 109 128 +;Gap=M20
scaffold43|size830363	est2genome	match_part	123844	126221	29881	+	.	ID=scaffold43|size830363:hsp:88725:3.12.0.1;Parent=scaffold43|size830363:hit:44658:3.12.0.1;Target=TRINITY_DN11503_c0_g1_i5 129 2506 +;Gap=M2378
scaffold43|size830363	est2genome	match_part	126298	126988	29881	+	.	ID=scaffold43|size830363:hsp:88726:3.12.0.1;Parent=scaffold43|size830363:hit:44658:3.12.0.1;Target=TRINITY_DN11503_c0_g1_i5 2507 3197 +;Gap=M691
scaffold43|size830363	est2genome	match_part	127065	128619	29881	+	.	ID=scaffold43|size830363:hsp:88727:3.12.0.1;Parent=scaffold43|size830363:hit:44658:3.12.0.1;Target=TRINITY_DN11503_c0_g1_i5 3198 4752 +;Gap=M1555
scaffold43|size830363	est2genome	match_part	128704	130047	29881	+	.	ID=scaffold43|size830363:hsp:88728:3.12.0.1;Parent=scaffold43|size830363:hit:44658:3.12.0.1;Target=TRINITY_DN11503_c0_g1_i5 4753 6096 +;Gap=M1344
scaffold43|size830363	est2genome	expressed_sequence_match	135313	135574	1310	-	.	ID=scaffold43|size830363:hit:44659:3.12.0.1;Name=TRINITY_DN26933_c0_g1_i1;score=1310
scaffold43|size830363	est2genome	match_part	135313	135574	1310	-	.	ID=scaffold43|size830363:hsp:88729:3.12.0.1;Parent=scaffold43|size830363:hit:44659:3.12.0.1;Target=TRINITY_DN26933_c0_g1_i1 1 262 +;Gap=M262
scaffold43|size830363	est2genome	expressed_sequence_match	135816	137246	6691	-	.	ID=scaffold43|size830363:hit:44660:3.12.0.1;Name=TRINITY_DN11387_c0_g2_i1;score=6691
scaffold43|size830363	est2genome	match_part	136936	137246	6691	-	.	ID=scaffold43|size830363:hsp:88730:3.12.0.1;Parent=scaffold43|size830363:hit:44660:3.12.0.1;Target=TRINITY_DN11387_c0_g2_i1 1 311 +;Gap=M311
scaffold43|size830363	est2genome	match_part	135816	136846	6691	-	.	ID=scaffold43|size830363:hsp:88731:3.12.0.1;Parent=scaffold43|size830363:hit:44660:3.12.0.1;Target=TRINITY_DN11387_c0_g2_i1 312 1342 +;Gap=M1031
scaffold43|size830363	est2genome	expressed_sequence_match	137570	140034	11857	+	.	ID=scaffold43|size830363:hit:44661:3.12.0.1;Name=TRINITY_DN11560_c0_g1_i1;score=11857
scaffold43|size830363	est2genome	match_part	137570	138850	11857	+	.	ID=scaffold43|size830363:hsp:88732:3.12.0.1;Parent=scaffold43|size830363:hit:44661:3.12.0.1;Target=TRINITY_DN11560_c0_g1_i1 1 1288 +;Gap=M1281
scaffold43|size830363	est2genome	match_part	138934	140034	11857	+	.	ID=scaffold43|size830363:hsp:88733:3.12.0.1;Parent=scaffold43|size830363:hit:44661:3.12.0.1;Target=TRINITY_DN11560_c0_g1_i1 1289 2389 +;Gap=M1101
scaffold43|size830363	est2genome	expressed_sequence_match	137570	140034	10251	+	.	ID=scaffold43|size830363:hit:44662:3.12.0.1;Name=TRINITY_DN11560_c0_g1_i2;score=10251
scaffold43|size830363	est2genome	match_part	137570	138399	10251	+	.	ID=scaffold43|size830363:hsp:88734:3.12.0.1;Parent=scaffold43|size830363:hit:44662:3.12.0.1;Target=TRINITY_DN11560_c0_g1_i2 1 830 +;Gap=M830
scaffold43|size830363	est2genome	match_part	138522	138598	10251	+	.	ID=scaffold43|size830363:hsp:88735:3.12.0.1;Parent=scaffold43|size830363:hit:44662:3.12.0.1;Target=TRINITY_DN11560_c0_g1_i2 831 907 +;Gap=M77
scaffold43|size830363	est2genome	match_part	138697	138727	10251	+	.	ID=scaffold43|size830363:hsp:88736:3.12.0.1;Parent=scaffold43|size830363:hit:44662:3.12.0.1;Target=TRINITY_DN11560_c0_g1_i2 908 938 +;Gap=M31
scaffold43|size830363	est2genome	match_part	138827	138850	10251	+	.	ID=scaffold43|size830363:hsp:88737:3.12.0.1;Parent=scaffold43|size830363:hit:44662:3.12.0.1;Target=TRINITY_DN11560_c0_g1_i2 939 962 +;Gap=M24
scaffold43|size830363	est2genome	match_part	138934	140034	10251	+	.	ID=scaffold43|size830363:hsp:88738:3.12.0.1;Parent=scaffold43|size830363:hit:44662:3.12.0.1;Target=TRINITY_DN11560_c0_g1_i2 963 2063 +;Gap=M1101
scaffold43|size830363	est2genome	expressed_sequence_match	137570	140034	12289	-	.	ID=scaffold43|size830363:hit:44663:3.12.0.1;Name=TRINITY_DN11560_c0_g1_i3;score=12289
scaffold43|size830363	est2genome	match_part	137570	140034	12289	-	.	ID=scaffold43|size830363:hsp:88739:3.12.0.1;Parent=scaffold43|size830363:hit:44663:3.12.0.1;Target=TRINITY_DN11560_c0_g1_i3 1 2472 -;Gap=M2465
scaffold43|size830363	est2genome	expressed_sequence_match	139962	141298	5691	-	.	ID=scaffold43|size830363:hit:44664:3.12.0.1;Name=TRINITY_DN13586_c0_g1_i1;score=5691
scaffold43|size830363	est2genome	match_part	140762	141298	5691	-	.	ID=scaffold43|size830363:hsp:88740:3.12.0.1;Parent=scaffold43|size830363:hit:44664:3.12.0.1;Target=TRINITY_DN13586_c0_g1_i1 613 1149 -;Gap=M537
scaffold43|size830363	est2genome	match_part	139962	140566	5691	-	.	ID=scaffold43|size830363:hsp:88741:3.12.0.1;Parent=scaffold43|size830363:hit:44664:3.12.0.1;Target=TRINITY_DN13586_c0_g1_i1 8 612 -;Gap=M605
scaffold43|size830363	est2genome	expressed_sequence_match	139927	141172	6230	-	.	ID=scaffold43|size830363:hit:44665:3.12.0.1;Name=TRINITY_DN4938_c0_g1_i1;score=6230
scaffold43|size830363	est2genome	match_part	139927	141172	6230	-	.	ID=scaffold43|size830363:hsp:88742:3.12.0.1;Parent=scaffold43|size830363:hit:44665:3.12.0.1;Target=TRINITY_DN4938_c0_g1_i1 1 1246 +;Gap=M1246
scaffold43|size830363	est2genome	expressed_sequence_match	139927	141172	5245	-	.	ID=scaffold43|size830363:hit:44666:3.12.0.1;Name=TRINITY_DN4938_c0_g2_i1;score=5245
scaffold43|size830363	est2genome	match_part	140762	141172	5245	-	.	ID=scaffold43|size830363:hsp:88743:3.12.0.1;Parent=scaffold43|size830363:hit:44666:3.12.0.1;Target=TRINITY_DN4938_c0_g2_i1 1 411 +;Gap=M411
scaffold43|size830363	est2genome	match_part	139927	140566	5245	-	.	ID=scaffold43|size830363:hsp:88744:3.12.0.1;Parent=scaffold43|size830363:hit:44666:3.12.0.1;Target=TRINITY_DN4938_c0_g2_i1 412 1051 +;Gap=M640
scaffold43|size830363	est2genome	expressed_sequence_match	141048	141308	1257	-	.	ID=scaffold43|size830363:hit:44667:3.12.0.1;Name=TRINITY_DN20392_c0_g1_i1;score=1257
scaffold43|size830363	est2genome	match_part	141048	141308	1257	-	.	ID=scaffold43|size830363:hsp:88745:3.12.0.1;Parent=scaffold43|size830363:hit:44667:3.12.0.1;Target=TRINITY_DN20392_c0_g1_i1 2 263 -;Gap=M261
scaffold43|size830363	est2genome	expressed_sequence_match	137476	140000	10551	+	.	ID=scaffold43|size830363:hit:44668:3.12.0.1;Name=TRINITY_DN13719_c0_g1_i1;score=10551
scaffold43|size830363	est2genome	match_part	137476	138399	10551	+	.	ID=scaffold43|size830363:hsp:88746:3.12.0.1;Parent=scaffold43|size830363:hit:44668:3.12.0.1;Target=TRINITY_DN13719_c0_g1_i1 1 924 +;Gap=M924
scaffold43|size830363	est2genome	match_part	138522	138598	10551	+	.	ID=scaffold43|size830363:hsp:88747:3.12.0.1;Parent=scaffold43|size830363:hit:44668:3.12.0.1;Target=TRINITY_DN13719_c0_g1_i1 925 1001 +;Gap=M77
scaffold43|size830363	est2genome	match_part	138697	138727	10551	+	.	ID=scaffold43|size830363:hsp:88748:3.12.0.1;Parent=scaffold43|size830363:hit:44668:3.12.0.1;Target=TRINITY_DN13719_c0_g1_i1 1002 1032 +;Gap=M31
scaffold43|size830363	est2genome	match_part	138827	138850	10551	+	.	ID=scaffold43|size830363:hsp:88749:3.12.0.1;Parent=scaffold43|size830363:hit:44668:3.12.0.1;Target=TRINITY_DN13719_c0_g1_i1 1033 1056 +;Gap=M24
scaffold43|size830363	est2genome	match_part	138934	140000	10551	+	.	ID=scaffold43|size830363:hsp:88750:3.12.0.1;Parent=scaffold43|size830363:hit:44668:3.12.0.1;Target=TRINITY_DN13719_c0_g1_i1 1057 2123 +;Gap=M1067
scaffold43|size830363	est2genome	expressed_sequence_match	149148	149575	1248	-	.	ID=scaffold43|size830363:hit:44669:3.12.0.1;Name=TRINITY_DN16482_c0_g2_i2;score=1248
scaffold43|size830363	est2genome	match_part	149553	149575	1248	-	.	ID=scaffold43|size830363:hsp:88751:3.12.0.1;Parent=scaffold43|size830363:hit:44669:3.12.0.1;Target=TRINITY_DN16482_c0_g2_i2 1 23 +;Gap=M23
scaffold43|size830363	est2genome	match_part	149288	149461	1248	-	.	ID=scaffold43|size830363:hsp:88752:3.12.0.1;Parent=scaffold43|size830363:hit:44669:3.12.0.1;Target=TRINITY_DN16482_c0_g2_i2 24 197 +;Gap=M174
scaffold43|size830363	est2genome	match_part	149148	149207	1248	-	.	ID=scaffold43|size830363:hsp:88753:3.12.0.1;Parent=scaffold43|size830363:hit:44669:3.12.0.1;Target=TRINITY_DN16482_c0_g2_i2 198 257 +;Gap=M60
scaffold43|size830363	est2genome	expressed_sequence_match	147443	151027	14312	-	.	ID=scaffold43|size830363:hit:44670:3.12.0.1;Name=TRINITY_DN16482_c0_g2_i3;score=14312
scaffold43|size830363	est2genome	match_part	149723	151027	14312	-	.	ID=scaffold43|size830363:hsp:88754:3.12.0.1;Parent=scaffold43|size830363:hit:44670:3.12.0.1;Target=TRINITY_DN16482_c0_g2_i3 1 1305 +;Gap=M1305
scaffold43|size830363	est2genome	match_part	149553	149636	14312	-	.	ID=scaffold43|size830363:hsp:88755:3.12.0.1;Parent=scaffold43|size830363:hit:44670:3.12.0.1;Target=TRINITY_DN16482_c0_g2_i3 1306 1389 +;Gap=M84
scaffold43|size830363	est2genome	match_part	149402	149461	14312	-	.	ID=scaffold43|size830363:hsp:88756:3.12.0.1;Parent=scaffold43|size830363:hit:44670:3.12.0.1;Target=TRINITY_DN16482_c0_g2_i3 1390 1449 +;Gap=M60
scaffold43|size830363	est2genome	match_part	149288	149311	14312	-	.	ID=scaffold43|size830363:hsp:88757:3.12.0.1;Parent=scaffold43|size830363:hit:44670:3.12.0.1;Target=TRINITY_DN16482_c0_g2_i3 1450 1473 +;Gap=M24
scaffold43|size830363	est2genome	match_part	149148	149207	14312	-	.	ID=scaffold43|size830363:hsp:88758:3.12.0.1;Parent=scaffold43|size830363:hit:44670:3.12.0.1;Target=TRINITY_DN16482_c0_g2_i3 1474 1533 +;Gap=M60
scaffold43|size830363	est2genome	match_part	149019	149066	14312	-	.	ID=scaffold43|size830363:hsp:88759:3.12.0.1;Parent=scaffold43|size830363:hit:44670:3.12.0.1;Target=TRINITY_DN16482_c0_g2_i3 1534 1581 +;Gap=M48
scaffold43|size830363	est2genome	match_part	148799	148930	14312	-	.	ID=scaffold43|size830363:hsp:88760:3.12.0.1;Parent=scaffold43|size830363:hit:44670:3.12.0.1;Target=TRINITY_DN16482_c0_g2_i3 1582 1713 +;Gap=M132
scaffold43|size830363	est2genome	match_part	148656	148715	14312	-	.	ID=scaffold43|size830363:hsp:88761:3.12.0.1;Parent=scaffold43|size830363:hit:44670:3.12.0.1;Target=TRINITY_DN16482_c0_g2_i3 1714 1773 +;Gap=M60
scaffold43|size830363	est2genome	match_part	147443	148560	14312	-	.	ID=scaffold43|size830363:hsp:88762:3.12.0.1;Parent=scaffold43|size830363:hit:44670:3.12.0.1;Target=TRINITY_DN16482_c0_g2_i3 1774 2891 +;Gap=M1118
scaffold43|size830363	est2genome	expressed_sequence_match	147443	151027	14801	-	.	ID=scaffold43|size830363:hit:44671:3.12.0.1;Name=TRINITY_DN16482_c0_g2_i4;score=14801
scaffold43|size830363	est2genome	match_part	149723	151027	14801	-	.	ID=scaffold43|size830363:hsp:88763:3.12.0.1;Parent=scaffold43|size830363:hit:44671:3.12.0.1;Target=TRINITY_DN16482_c0_g2_i4 1 1305 +;Gap=M1305
scaffold43|size830363	est2genome	match_part	149553	149636	14801	-	.	ID=scaffold43|size830363:hsp:88764:3.12.0.1;Parent=scaffold43|size830363:hit:44671:3.12.0.1;Target=TRINITY_DN16482_c0_g2_i4 1306 1389 +;Gap=M84
scaffold43|size830363	est2genome	match_part	149402	149461	14801	-	.	ID=scaffold43|size830363:hsp:88765:3.12.0.1;Parent=scaffold43|size830363:hit:44671:3.12.0.1;Target=TRINITY_DN16482_c0_g2_i4 1390 1449 +;Gap=M60
scaffold43|size830363	est2genome	match_part	149288	149311	14801	-	.	ID=scaffold43|size830363:hsp:88766:3.12.0.1;Parent=scaffold43|size830363:hit:44671:3.12.0.1;Target=TRINITY_DN16482_c0_g2_i4 1450 1473 +;Gap=M24
scaffold43|size830363	est2genome	match_part	149148	149207	14801	-	.	ID=scaffold43|size830363:hsp:88767:3.12.0.1;Parent=scaffold43|size830363:hit:44671:3.12.0.1;Target=TRINITY_DN16482_c0_g2_i4 1474 1533 +;Gap=M60
scaffold43|size830363	est2genome	match_part	149019	149066	14801	-	.	ID=scaffold43|size830363:hsp:88768:3.12.0.1;Parent=scaffold43|size830363:hit:44671:3.12.0.1;Target=TRINITY_DN16482_c0_g2_i4 1534 1581 +;Gap=M48
scaffold43|size830363	est2genome	match_part	148799	148930	14801	-	.	ID=scaffold43|size830363:hsp:88769:3.12.0.1;Parent=scaffold43|size830363:hit:44671:3.12.0.1;Target=TRINITY_DN16482_c0_g2_i4 1582 1713 +;Gap=M132
scaffold43|size830363	est2genome	match_part	147443	148715	14801	-	.	ID=scaffold43|size830363:hsp:88770:3.12.0.1;Parent=scaffold43|size830363:hit:44671:3.12.0.1;Target=TRINITY_DN16482_c0_g2_i4 1714 2986 +;Gap=M1273
scaffold43|size830363	est2genome	expressed_sequence_match	148695	149024	1308	+	.	ID=scaffold43|size830363:hit:44672:3.12.0.1;Name=TRINITY_DN4147_c0_g1_i1;score=1308
scaffold43|size830363	est2genome	match_part	148695	148746	1308	+	.	ID=scaffold43|size830363:hsp:88771:3.12.0.1;Parent=scaffold43|size830363:hit:44672:3.12.0.1;Target=TRINITY_DN4147_c0_g1_i1 1 52 +;Gap=M52
scaffold43|size830363	est2genome	match_part	148810	149024	1308	+	.	ID=scaffold43|size830363:hsp:88772:3.12.0.1;Parent=scaffold43|size830363:hit:44672:3.12.0.1;Target=TRINITY_DN4147_c0_g1_i1 53 267 +;Gap=M215
scaffold43|size830363	est2genome	expressed_sequence_match	149440	151027	7489	-	.	ID=scaffold43|size830363:hit:44673:3.12.0.1;Name=TRINITY_DN16482_c0_g2_i5;score=7489
scaffold43|size830363	est2genome	match_part	149723	151027	7489	-	.	ID=scaffold43|size830363:hsp:88773:3.12.0.1;Parent=scaffold43|size830363:hit:44673:3.12.0.1;Target=TRINITY_DN16482_c0_g2_i5 1 1305 +;Gap=M1305
scaffold43|size830363	est2genome	match_part	149440	149636	7489	-	.	ID=scaffold43|size830363:hsp:88774:3.12.0.1;Parent=scaffold43|size830363:hit:44673:3.12.0.1;Target=TRINITY_DN16482_c0_g2_i5 1306 1502 +;Gap=M197
scaffold43|size830363	est2genome	expressed_sequence_match	147443	149310	7994	-	.	ID=scaffold43|size830363:hit:44674:3.12.0.1;Name=TRINITY_DN16482_c0_g2_i6;score=7994
scaffold43|size830363	est2genome	match_part	149148	149310	7994	-	.	ID=scaffold43|size830363:hsp:88775:3.12.0.1;Parent=scaffold43|size830363:hit:44674:3.12.0.1;Target=TRINITY_DN16482_c0_g2_i6 1 163 +;Gap=M163
scaffold43|size830363	est2genome	match_part	148799	149066	7994	-	.	ID=scaffold43|size830363:hsp:88776:3.12.0.1;Parent=scaffold43|size830363:hit:44674:3.12.0.1;Target=TRINITY_DN16482_c0_g2_i6 164 431 +;Gap=M268
scaffold43|size830363	est2genome	match_part	148656	148715	7994	-	.	ID=scaffold43|size830363:hsp:88777:3.12.0.1;Parent=scaffold43|size830363:hit:44674:3.12.0.1;Target=TRINITY_DN16482_c0_g2_i6 432 491 +;Gap=M60
scaffold43|size830363	est2genome	match_part	147443	148560	7994	-	.	ID=scaffold43|size830363:hsp:88778:3.12.0.1;Parent=scaffold43|size830363:hit:44674:3.12.0.1;Target=TRINITY_DN16482_c0_g2_i6 492 1609 +;Gap=M1118
scaffold43|size830363	est2genome	expressed_sequence_match	147443	151027	14768	-	.	ID=scaffold43|size830363:hit:44675:3.12.0.1;Name=TRINITY_DN16482_c0_g2_i1;score=14768
scaffold43|size830363	est2genome	match_part	149723	151027	14768	-	.	ID=scaffold43|size830363:hsp:88779:3.12.0.1;Parent=scaffold43|size830363:hit:44675:3.12.0.1;Target=TRINITY_DN16482_c0_g2_i1 1 1305 +;Gap=M1305
scaffold43|size830363	est2genome	match_part	149553	149636	14768	-	.	ID=scaffold43|size830363:hsp:88780:3.12.0.1;Parent=scaffold43|size830363:hit:44675:3.12.0.1;Target=TRINITY_DN16482_c0_g2_i1 1306 1389 +;Gap=M84
scaffold43|size830363	est2genome	match_part	149402	149461	14768	-	.	ID=scaffold43|size830363:hsp:88781:3.12.0.1;Parent=scaffold43|size830363:hit:44675:3.12.0.1;Target=TRINITY_DN16482_c0_g2_i1 1390 1449 +;Gap=M60
scaffold43|size830363	est2genome	match_part	149288	149311	14768	-	.	ID=scaffold43|size830363:hsp:88782:3.12.0.1;Parent=scaffold43|size830363:hit:44675:3.12.0.1;Target=TRINITY_DN16482_c0_g2_i1 1450 1473 +;Gap=M24
scaffold43|size830363	est2genome	match_part	149148	149207	14768	-	.	ID=scaffold43|size830363:hsp:88783:3.12.0.1;Parent=scaffold43|size830363:hit:44675:3.12.0.1;Target=TRINITY_DN16482_c0_g2_i1 1474 1533 +;Gap=M60
scaffold43|size830363	est2genome	match_part	148799	149066	14768	-	.	ID=scaffold43|size830363:hsp:88784:3.12.0.1;Parent=scaffold43|size830363:hit:44675:3.12.0.1;Target=TRINITY_DN16482_c0_g2_i1 1534 1801 +;Gap=M268
scaffold43|size830363	est2genome	match_part	148656	148715	14768	-	.	ID=scaffold43|size830363:hsp:88785:3.12.0.1;Parent=scaffold43|size830363:hit:44675:3.12.0.1;Target=TRINITY_DN16482_c0_g2_i1 1802 1861 +;Gap=M60
scaffold43|size830363	est2genome	match_part	147443	148560	14768	-	.	ID=scaffold43|size830363:hsp:88786:3.12.0.1;Parent=scaffold43|size830363:hit:44675:3.12.0.1;Target=TRINITY_DN16482_c0_g2_i1 1862 2979 +;Gap=M1118
scaffold43|size830363	est2genome	expressed_sequence_match	151256	152437	5446	+	.	ID=scaffold43|size830363:hit:44676:3.12.0.1;Name=TRINITY_DN9932_c0_g1_i1;score=5446
scaffold43|size830363	est2genome	match_part	151256	151543	5446	+	.	ID=scaffold43|size830363:hsp:88787:3.12.0.1;Parent=scaffold43|size830363:hit:44676:3.12.0.1;Target=TRINITY_DN9932_c0_g1_i1 1 288 +;Gap=M288
scaffold43|size830363	est2genome	match_part	151633	152437	5446	+	.	ID=scaffold43|size830363:hsp:88788:3.12.0.1;Parent=scaffold43|size830363:hit:44676:3.12.0.1;Target=TRINITY_DN9932_c0_g1_i1 289 1093 +;Gap=M805
scaffold43|size830363	est2genome	expressed_sequence_match	151256	152437	5910	+	.	ID=scaffold43|size830363:hit:44677:3.12.0.1;Name=TRINITY_DN9932_c0_g1_i2;score=5910
scaffold43|size830363	est2genome	match_part	151256	152437	5910	+	.	ID=scaffold43|size830363:hsp:88789:3.12.0.1;Parent=scaffold43|size830363:hit:44677:3.12.0.1;Target=TRINITY_DN9932_c0_g1_i2 1 1182 +;Gap=M1182
scaffold43|size830363	est2genome	expressed_sequence_match	151035	152273	5561	-	.	ID=scaffold43|size830363:hit:44678:3.12.0.1;Name=TRINITY_DN16482_c0_g1_i1;score=5561
scaffold43|size830363	est2genome	match_part	151746	152273	5561	-	.	ID=scaffold43|size830363:hsp:88790:3.12.0.1;Parent=scaffold43|size830363:hit:44678:3.12.0.1;Target=TRINITY_DN16482_c0_g1_i1 1 528 +;Gap=M528
scaffold43|size830363	est2genome	match_part	151035	151626	5561	-	.	ID=scaffold43|size830363:hsp:88791:3.12.0.1;Parent=scaffold43|size830363:hit:44678:3.12.0.1;Target=TRINITY_DN16482_c0_g1_i1 529 1120 +;Gap=M592
scaffold43|size830363	est2genome	expressed_sequence_match	152789	154244	7280	+	.	ID=scaffold43|size830363:hit:44679:3.12.0.1;Name=TRINITY_DN11497_c0_g2_i1;score=7280
scaffold43|size830363	est2genome	match_part	152789	154244	7280	+	.	ID=scaffold43|size830363:hsp:88792:3.12.0.1;Parent=scaffold43|size830363:hit:44679:3.12.0.1;Target=TRINITY_DN11497_c0_g2_i1 1 1456 +;Gap=M1456
scaffold43|size830363	blastn	expressed_sequence_match	197715	201574	777	-	.	ID=scaffold43|size830363:hit:44680:3.12.0.1;Name=TRINITY_DN17133_c4_g1_i1;score=777
scaffold43|size830363	blastn	match_part	200798	201574	777	-	.	ID=scaffold43|size830363:hsp:88793:3.12.0.1;Parent=scaffold43|size830363:hit:44680:3.12.0.1;Target=TRINITY_DN17133_c4_g1_i1 1 777 +;Gap=M777
scaffold43|size830363	blastn	match_part	200440	200721	282	-	.	ID=scaffold43|size830363:hsp:88794:3.12.0.1;Parent=scaffold43|size830363:hit:44680:3.12.0.1;Target=TRINITY_DN17133_c4_g1_i1 776 1057 +;Gap=M282
scaffold43|size830363	blastn	match_part	200187	200371	185	-	.	ID=scaffold43|size830363:hsp:88795:3.12.0.1;Parent=scaffold43|size830363:hit:44680:3.12.0.1;Target=TRINITY_DN17133_c4_g1_i1 1058 1242 +;Gap=M185
scaffold43|size830363	blastn	match_part	199617	200095	479	-	.	ID=scaffold43|size830363:hsp:88796:3.12.0.1;Parent=scaffold43|size830363:hit:44680:3.12.0.1;Target=TRINITY_DN17133_c4_g1_i1 1242 1720 +;Gap=M479
scaffold43|size830363	blastn	match_part	198004	199544	1541	-	.	ID=scaffold43|size830363:hsp:88797:3.12.0.1;Parent=scaffold43|size830363:hit:44680:3.12.0.1;Target=TRINITY_DN17133_c4_g1_i1 1719 3259 +;Gap=M1541
scaffold43|size830363	blastn	match_part	197715	197921	207	-	.	ID=scaffold43|size830363:hsp:88798:3.12.0.1;Parent=scaffold43|size830363:hit:44680:3.12.0.1;Target=TRINITY_DN17133_c4_g1_i1 3257 3463 +;Gap=M207
scaffold43|size830363	blastn	expressed_sequence_match	197715	200462	846	-	.	ID=scaffold43|size830363:hit:44681:3.12.0.1;Name=TRINITY_DN17133_c4_g1_i3;score=846
scaffold43|size830363	blastn	match_part	199617	200462	846	-	.	ID=scaffold43|size830363:hsp:88799:3.12.0.1;Parent=scaffold43|size830363:hit:44681:3.12.0.1;Target=TRINITY_DN17133_c4_g1_i3 1 846 +;Gap=M846
scaffold43|size830363	blastn	match_part	199265	199544	280	-	.	ID=scaffold43|size830363:hsp:88800:3.12.0.1;Parent=scaffold43|size830363:hit:44681:3.12.0.1;Target=TRINITY_DN17133_c4_g1_i3 845 1124 +;Gap=M280
scaffold43|size830363	blastn	match_part	198004	199189	1186	-	.	ID=scaffold43|size830363:hsp:88801:3.12.0.1;Parent=scaffold43|size830363:hit:44681:3.12.0.1;Target=TRINITY_DN17133_c4_g1_i3 1124 2309 +;Gap=M1186
scaffold43|size830363	blastn	match_part	197715	197921	207	-	.	ID=scaffold43|size830363:hsp:88802:3.12.0.1;Parent=scaffold43|size830363:hit:44681:3.12.0.1;Target=TRINITY_DN17133_c4_g1_i3 2307 2513 +;Gap=M207
scaffold43|size830363	blastn	expressed_sequence_match	197715	201574	777	-	.	ID=scaffold43|size830363:hit:44682:3.12.0.1;Name=TRINITY_DN17133_c4_g1_i2;score=777
scaffold43|size830363	blastn	match_part	200798	201574	777	-	.	ID=scaffold43|size830363:hsp:88803:3.12.0.1;Parent=scaffold43|size830363:hit:44682:3.12.0.1;Target=TRINITY_DN17133_c4_g1_i2 1 777 +;Gap=M777
scaffold43|size830363	blastn	match_part	200440	200721	282	-	.	ID=scaffold43|size830363:hsp:88804:3.12.0.1;Parent=scaffold43|size830363:hit:44682:3.12.0.1;Target=TRINITY_DN17133_c4_g1_i2 776 1057 +;Gap=M282
scaffold43|size830363	blastn	match_part	200187	200371	185	-	.	ID=scaffold43|size830363:hsp:88805:3.12.0.1;Parent=scaffold43|size830363:hit:44682:3.12.0.1;Target=TRINITY_DN17133_c4_g1_i2 1058 1242 +;Gap=M185
scaffold43|size830363	blastn	match_part	199617	200095	479	-	.	ID=scaffold43|size830363:hsp:88806:3.12.0.1;Parent=scaffold43|size830363:hit:44682:3.12.0.1;Target=TRINITY_DN17133_c4_g1_i2 1242 1720 +;Gap=M479
scaffold43|size830363	blastn	match_part	199265	199544	280	-	.	ID=scaffold43|size830363:hsp:88807:3.12.0.1;Parent=scaffold43|size830363:hit:44682:3.12.0.1;Target=TRINITY_DN17133_c4_g1_i2 1719 1998 +;Gap=M280
scaffold43|size830363	blastn	match_part	198004	199189	1186	-	.	ID=scaffold43|size830363:hsp:88808:3.12.0.1;Parent=scaffold43|size830363:hit:44682:3.12.0.1;Target=TRINITY_DN17133_c4_g1_i2 1998 3183 +;Gap=M1186
scaffold43|size830363	blastn	match_part	197715	197921	207	-	.	ID=scaffold43|size830363:hsp:88809:3.12.0.1;Parent=scaffold43|size830363:hit:44682:3.12.0.1;Target=TRINITY_DN17133_c4_g1_i2 3181 3387 +;Gap=M207
scaffold43|size830363	est2genome	expressed_sequence_match	197315	201574	19216	-	.	ID=scaffold43|size830363:hit:44683:3.12.0.1;Name=TRINITY_DN17133_c4_g1_i1;score=19216
scaffold43|size830363	est2genome	match_part	200798	201574	19216	-	.	ID=scaffold43|size830363:hsp:88810:3.12.0.1;Parent=scaffold43|size830363:hit:44683:3.12.0.1;Target=TRINITY_DN17133_c4_g1_i1 1 777 +;Gap=M777
scaffold43|size830363	est2genome	match_part	200440	200719	19216	-	.	ID=scaffold43|size830363:hsp:88811:3.12.0.1;Parent=scaffold43|size830363:hit:44683:3.12.0.1;Target=TRINITY_DN17133_c4_g1_i1 778 1057 +;Gap=M280
scaffold43|size830363	est2genome	match_part	200187	200371	19216	-	.	ID=scaffold43|size830363:hsp:88812:3.12.0.1;Parent=scaffold43|size830363:hit:44683:3.12.0.1;Target=TRINITY_DN17133_c4_g1_i1 1058 1242 +;Gap=M185
scaffold43|size830363	est2genome	match_part	199617	200094	19216	-	.	ID=scaffold43|size830363:hsp:88813:3.12.0.1;Parent=scaffold43|size830363:hit:44683:3.12.0.1;Target=TRINITY_DN17133_c4_g1_i1 1243 1720 +;Gap=M478
scaffold43|size830363	est2genome	match_part	198006	199542	19216	-	.	ID=scaffold43|size830363:hsp:88814:3.12.0.1;Parent=scaffold43|size830363:hit:44683:3.12.0.1;Target=TRINITY_DN17133_c4_g1_i1 1721 3257 +;Gap=M1537
scaffold43|size830363	est2genome	match_part	197315	197920	19216	-	.	ID=scaffold43|size830363:hsp:88815:3.12.0.1;Parent=scaffold43|size830363:hit:44683:3.12.0.1;Target=TRINITY_DN17133_c4_g1_i1 3258 3863 +;Gap=M606
scaffold43|size830363	est2genome	expressed_sequence_match	197315	200462	14514	-	.	ID=scaffold43|size830363:hit:44684:3.12.0.1;Name=TRINITY_DN17133_c4_g1_i3;score=14514
scaffold43|size830363	est2genome	match_part	199617	200462	14514	-	.	ID=scaffold43|size830363:hsp:88816:3.12.0.1;Parent=scaffold43|size830363:hit:44684:3.12.0.1;Target=TRINITY_DN17133_c4_g1_i3 1 846 +;Gap=M846
scaffold43|size830363	est2genome	match_part	199265	199542	14514	-	.	ID=scaffold43|size830363:hsp:88817:3.12.0.1;Parent=scaffold43|size830363:hit:44684:3.12.0.1;Target=TRINITY_DN17133_c4_g1_i3 847 1124 +;Gap=M278
scaffold43|size830363	est2genome	match_part	198006	199188	14514	-	.	ID=scaffold43|size830363:hsp:88818:3.12.0.1;Parent=scaffold43|size830363:hit:44684:3.12.0.1;Target=TRINITY_DN17133_c4_g1_i3 1125 2307 +;Gap=M1183
scaffold43|size830363	est2genome	match_part	197315	197920	14514	-	.	ID=scaffold43|size830363:hsp:88819:3.12.0.1;Parent=scaffold43|size830363:hit:44684:3.12.0.1;Target=TRINITY_DN17133_c4_g1_i3 2308 2913 +;Gap=M606
scaffold43|size830363	est2genome	expressed_sequence_match	197315	201574	18822	-	.	ID=scaffold43|size830363:hit:44685:3.12.0.1;Name=TRINITY_DN17133_c4_g1_i2;score=18822
scaffold43|size830363	est2genome	match_part	200798	201574	18822	-	.	ID=scaffold43|size830363:hsp:88820:3.12.0.1;Parent=scaffold43|size830363:hit:44685:3.12.0.1;Target=TRINITY_DN17133_c4_g1_i2 1 777 +;Gap=M777
scaffold43|size830363	est2genome	match_part	200440	200719	18822	-	.	ID=scaffold43|size830363:hsp:88821:3.12.0.1;Parent=scaffold43|size830363:hit:44685:3.12.0.1;Target=TRINITY_DN17133_c4_g1_i2 778 1057 +;Gap=M280
scaffold43|size830363	est2genome	match_part	200187	200371	18822	-	.	ID=scaffold43|size830363:hsp:88822:3.12.0.1;Parent=scaffold43|size830363:hit:44685:3.12.0.1;Target=TRINITY_DN17133_c4_g1_i2 1058 1242 +;Gap=M185
scaffold43|size830363	est2genome	match_part	199617	200094	18822	-	.	ID=scaffold43|size830363:hsp:88823:3.12.0.1;Parent=scaffold43|size830363:hit:44685:3.12.0.1;Target=TRINITY_DN17133_c4_g1_i2 1243 1720 +;Gap=M478
scaffold43|size830363	est2genome	match_part	199265	199542	18822	-	.	ID=scaffold43|size830363:hsp:88824:3.12.0.1;Parent=scaffold43|size830363:hit:44685:3.12.0.1;Target=TRINITY_DN17133_c4_g1_i2 1721 1998 +;Gap=M278
scaffold43|size830363	est2genome	match_part	198006	199188	18822	-	.	ID=scaffold43|size830363:hsp:88825:3.12.0.1;Parent=scaffold43|size830363:hit:44685:3.12.0.1;Target=TRINITY_DN17133_c4_g1_i2 1999 3181 +;Gap=M1183
scaffold43|size830363	est2genome	match_part	197315	197920	18822	-	.	ID=scaffold43|size830363:hsp:88826:3.12.0.1;Parent=scaffold43|size830363:hit:44685:3.12.0.1;Target=TRINITY_DN17133_c4_g1_i2 3182 3787 +;Gap=M606
###
scaffold43|size830363	blastx	protein_match	219718	220148	107	+	.	ID=scaffold43|size830363:hit:44686:3.12.0.2;Name=jgi|Thaoce1|97824|rna13427;score=107
scaffold43|size830363	blastx	match_part	219718	219822	107	+	.	ID=scaffold43|size830363:hsp:88827:3.12.0.2;Parent=scaffold43|size830363:hit:44686:3.12.0.2;Target=jgi|Thaoce1|97824|rna13427 57 91 +;Gap=M105
scaffold43|size830363	blastx	match_part	219831	220148	163	+	.	ID=scaffold43|size830363:hsp:88828:3.12.0.2;Parent=scaffold43|size830363:hit:44686:3.12.0.2;Target=jgi|Thaoce1|97824|rna13427 95 204 +;Gap=M318
scaffold43|size830363	blastx	protein_match	219718	220070	91	+	.	ID=scaffold43|size830363:hit:44687:3.12.0.2;Name=jgi|Thaoce1|70084|rna8159;score=91
scaffold43|size830363	blastx	match_part	219718	219822	91	+	.	ID=scaffold43|size830363:hsp:88829:3.12.0.2;Parent=scaffold43|size830363:hit:44687:3.12.0.2;Target=jgi|Thaoce1|70084|rna8159 1 35 +;Gap=M105
scaffold43|size830363	blastx	match_part	219831	220070	130	+	.	ID=scaffold43|size830363:hsp:88830:3.12.0.2;Parent=scaffold43|size830363:hit:44687:3.12.0.2;Target=jgi|Thaoce1|70084|rna8159 39 121 +;Gap=M240
scaffold43|size830363	blastx	protein_match	219718	220142	109	+	.	ID=scaffold43|size830363:hit:44688:3.12.0.2;Name=jgi|Thaoce1|89896|rna28933;score=109
scaffold43|size830363	blastx	match_part	219718	219822	109	+	.	ID=scaffold43|size830363:hsp:88831:3.12.0.2;Parent=scaffold43|size830363:hit:44688:3.12.0.2;Target=jgi|Thaoce1|89896|rna28933 96 130 +;Gap=M105
scaffold43|size830363	blastx	match_part	219831	220142	170	+	.	ID=scaffold43|size830363:hsp:88832:3.12.0.2;Parent=scaffold43|size830363:hit:44688:3.12.0.2;Target=jgi|Thaoce1|89896|rna28933 134 241 +;Gap=M312
scaffold43|size830363	blastx	protein_match	219718	220148	93	+	.	ID=scaffold43|size830363:hit:44689:3.12.0.2;Name=jgi|Thaoce1|80242|rna1523;score=93
scaffold43|size830363	blastx	match_part	219718	219807	93	+	.	ID=scaffold43|size830363:hsp:88833:3.12.0.2;Parent=scaffold43|size830363:hit:44689:3.12.0.2;Target=jgi|Thaoce1|80242|rna1523 17 46 +;Gap=M90
scaffold43|size830363	blastx	match_part	219831	220148	154	+	.	ID=scaffold43|size830363:hsp:88834:3.12.0.2;Parent=scaffold43|size830363:hit:44689:3.12.0.2;Target=jgi|Thaoce1|80242|rna1523 50 159 +;Gap=M318
scaffold43|size830363	blastx	protein_match	227947	228455	126	-	.	ID=scaffold43|size830363:hit:44690:3.12.0.2;Name=jgi|Phatr2|13233|e_gw1.11.244.1;score=126
scaffold43|size830363	blastx	match_part	228279	228455	150	-	.	ID=scaffold43|size830363:hsp:88835:3.12.0.2;Parent=scaffold43|size830363:hit:44690:3.12.0.2;Target=jgi|Phatr2|13233|e_gw1.11.244.1 1 59 +;Gap=M177
scaffold43|size830363	blastx	match_part	227947	228093	126	-	.	ID=scaffold43|size830363:hsp:88836:3.12.0.2;Parent=scaffold43|size830363:hit:44690:3.12.0.2;Target=jgi|Phatr2|13233|e_gw1.11.244.1 68 115 +;Gap=M147
scaffold43|size830363	blastx	protein_match	226074	226506	102	-	.	ID=scaffold43|size830363:hit:44691:3.12.0.2;Name=jgi|Fracy1|182816|e_gw1.4.792.1;score=102
scaffold43|size830363	blastx	match_part	226264	226506	245	-	.	ID=scaffold43|size830363:hsp:88837:3.12.0.2;Parent=scaffold43|size830363:hit:44691:3.12.0.2;Target=jgi|Fracy1|182816|e_gw1.4.792.1 30 110 +;Gap=M243
scaffold43|size830363	blastx	match_part	226074	226190	102	-	.	ID=scaffold43|size830363:hsp:88838:3.12.0.2;Parent=scaffold43|size830363:hit:44691:3.12.0.2;Target=jgi|Fracy1|182816|e_gw1.4.792.1 107 145 +;Gap=M117
scaffold43|size830363	blastx	protein_match	227803	228183	256	-	.	ID=scaffold43|size830363:hit:44692:3.12.0.2;Name=jgi|Fracy1|182845|e_gw1.4.1134.1;score=256
scaffold43|size830363	blastx	match_part	227803	228183	256	-	.	ID=scaffold43|size830363:hsp:88839:3.12.0.2;Parent=scaffold43|size830363:hit:44692:3.12.0.2;Target=jgi|Fracy1|182845|e_gw1.4.1134.1 41 163 +;Gap=M381
scaffold43|size830363	blastx	protein_match	226074	226506	102	-	.	ID=scaffold43|size830363:hit:44693:3.12.0.2;Name=jgi|Fracy1|182816|e_gw1.4.792.1;score=102
scaffold43|size830363	blastx	match_part	226264	226506	245	-	.	ID=scaffold43|size830363:hsp:88840:3.12.0.2;Parent=scaffold43|size830363:hit:44693:3.12.0.2;Target=jgi|Fracy1|182816|e_gw1.4.792.1 30 110 +;Gap=M243
scaffold43|size830363	blastx	match_part	226074	226190	102	-	.	ID=scaffold43|size830363:hsp:88841:3.12.0.2;Parent=scaffold43|size830363:hit:44693:3.12.0.2;Target=jgi|Fracy1|182816|e_gw1.4.792.1 107 145 +;Gap=M117
scaffold43|size830363	blastx	protein_match	227803	228183	256	-	.	ID=scaffold43|size830363:hit:44694:3.12.0.2;Name=jgi|Fracy1|182845|e_gw1.4.1134.1;score=256
scaffold43|size830363	blastx	match_part	227803	228183	256	-	.	ID=scaffold43|size830363:hsp:88842:3.12.0.2;Parent=scaffold43|size830363:hit:44694:3.12.0.2;Target=jgi|Fracy1|182845|e_gw1.4.1134.1 41 163 +;Gap=M381
scaffold43|size830363	blastx	protein_match	227890	228497	239	-	.	ID=scaffold43|size830363:hit:44695:3.12.0.2;Name=jgi|Fracy1|183709|e_gw1.4.777.1;score=239
scaffold43|size830363	blastx	match_part	228282	228497	238	-	.	ID=scaffold43|size830363:hsp:88843:3.12.0.2;Parent=scaffold43|size830363:hit:44695:3.12.0.2;Target=jgi|Fracy1|183709|e_gw1.4.777.1 49 120 +;Gap=M216
scaffold43|size830363	blastx	match_part	227890	228090	239	-	.	ID=scaffold43|size830363:hsp:88844:3.12.0.2;Parent=scaffold43|size830363:hit:44695:3.12.0.2;Target=jgi|Fracy1|183709|e_gw1.4.777.1 131 196 +;Gap=M201
scaffold43|size830363	blastx	protein_match	227890	228497	239	-	.	ID=scaffold43|size830363:hit:44696:3.12.0.2;Name=jgi|Fracy1|183709|e_gw1.4.777.1;score=239
scaffold43|size830363	blastx	match_part	228282	228497	238	-	.	ID=scaffold43|size830363:hsp:88845:3.12.0.2;Parent=scaffold43|size830363:hit:44696:3.12.0.2;Target=jgi|Fracy1|183709|e_gw1.4.777.1 49 120 +;Gap=M216
scaffold43|size830363	blastx	match_part	227890	228090	239	-	.	ID=scaffold43|size830363:hsp:88846:3.12.0.2;Parent=scaffold43|size830363:hit:44696:3.12.0.2;Target=jgi|Fracy1|183709|e_gw1.4.777.1 131 196 +;Gap=M201
scaffold43|size830363	blastx	protein_match	226065	226500	117	-	.	ID=scaffold43|size830363:hit:44697:3.12.0.2;Name=jgi|Fracy1|154516|gw1.4.772.1;score=117
scaffold43|size830363	blastx	match_part	226264	226500	207	-	.	ID=scaffold43|size830363:hsp:88847:3.12.0.2;Parent=scaffold43|size830363:hit:44697:3.12.0.2;Target=jgi|Fracy1|154516|gw1.4.772.1 1 79 +;Gap=M237
scaffold43|size830363	blastx	match_part	226065	226244	117	-	.	ID=scaffold43|size830363:hsp:88848:3.12.0.2;Parent=scaffold43|size830363:hit:44697:3.12.0.2;Target=jgi|Fracy1|154516|gw1.4.772.1 62 117 +;Gap=M180
scaffold43|size830363	blastx	protein_match	226074	226512	172	-	.	ID=scaffold43|size830363:hit:44698:3.12.0.2;Name=jgi|Thaps3|38647|e_gw1.22.193.1;score=172
scaffold43|size830363	blastx	match_part	226264	226512	394	-	.	ID=scaffold43|size830363:hsp:88849:3.12.0.2;Parent=scaffold43|size830363:hit:44698:3.12.0.2;Target=jgi|Thaps3|38647|e_gw1.22.193.1 6 88 +;Gap=M249
scaffold43|size830363	blastx	match_part	226074	226190	172	-	.	ID=scaffold43|size830363:hsp:88850:3.12.0.2;Parent=scaffold43|size830363:hit:44698:3.12.0.2;Target=jgi|Thaps3|38647|e_gw1.22.193.1 85 123 +;Gap=M117
scaffold43|size830363	blastx	protein_match	227890	228497	239	-	.	ID=scaffold43|size830363:hit:44699:3.12.0.2;Name=jgi|Fracy1|183709|e_gw1.4.777.1;score=239
scaffold43|size830363	blastx	match_part	228282	228497	238	-	.	ID=scaffold43|size830363:hsp:88851:3.12.0.2;Parent=scaffold43|size830363:hit:44699:3.12.0.2;Target=jgi|Fracy1|183709|e_gw1.4.777.1 49 120 +;Gap=M216
scaffold43|size830363	blastx	match_part	227890	228090	239	-	.	ID=scaffold43|size830363:hsp:88852:3.12.0.2;Parent=scaffold43|size830363:hit:44699:3.12.0.2;Target=jgi|Fracy1|183709|e_gw1.4.777.1 131 196 +;Gap=M201
scaffold43|size830363	blastx	protein_match	226065	226500	117	-	.	ID=scaffold43|size830363:hit:44700:3.12.0.2;Name=jgi|Fracy1|154516|gw1.4.772.1;score=117
scaffold43|size830363	blastx	match_part	226264	226500	207	-	.	ID=scaffold43|size830363:hsp:88853:3.12.0.2;Parent=scaffold43|size830363:hit:44700:3.12.0.2;Target=jgi|Fracy1|154516|gw1.4.772.1 1 79 +;Gap=M237
scaffold43|size830363	blastx	match_part	226065	226244	117	-	.	ID=scaffold43|size830363:hsp:88854:3.12.0.2;Parent=scaffold43|size830363:hit:44700:3.12.0.2;Target=jgi|Fracy1|154516|gw1.4.772.1 62 117 +;Gap=M180
scaffold43|size830363	blastx	protein_match	225464	228638	229	-	.	ID=scaffold43|size830363:hit:44701:3.12.0.2;Name=jgi|Thaoce1|76187|rna10575;score=229
scaffold43|size830363	blastx	match_part	228321	228638	214	-	.	ID=scaffold43|size830363:hsp:88855:3.12.0.2;Parent=scaffold43|size830363:hit:44701:3.12.0.2;Target=jgi|Thaoce1|76187|rna10575 43 129 +;Gap=M318
scaffold43|size830363	blastx	match_part	227380	228177	736	-	.	ID=scaffold43|size830363:hsp:88856:3.12.0.2;Parent=scaffold43|size830363:hit:44701:3.12.0.2;Target=jgi|Thaoce1|76187|rna10575 109 375 +;Gap=M798
scaffold43|size830363	blastx	match_part	227000	227308	264	-	.	ID=scaffold43|size830363:hsp:88857:3.12.0.2;Parent=scaffold43|size830363:hit:44701:3.12.0.2;Target=jgi|Thaoce1|76187|rna10575 375 475 +;Gap=M309
scaffold43|size830363	blastx	match_part	226264	226929	374	-	.	ID=scaffold43|size830363:hsp:88858:3.12.0.2;Parent=scaffold43|size830363:hit:44701:3.12.0.2;Target=jgi|Thaoce1|76187|rna10575 475 678 +;Gap=M666
scaffold43|size830363	blastx	match_part	226062	226181	172	-	.	ID=scaffold43|size830363:hsp:88859:3.12.0.2;Parent=scaffold43|size830363:hit:44701:3.12.0.2;Target=jgi|Thaoce1|76187|rna10575 678 717 +;Gap=M120
scaffold43|size830363	blastx	match_part	225464	225961	229	-	.	ID=scaffold43|size830363:hsp:88860:3.12.0.2;Parent=scaffold43|size830363:hit:44701:3.12.0.2;Target=jgi|Thaoce1|76187|rna10575 719 881 +;Gap=M498
scaffold43|size830363	blastx	protein_match	225494	227673	258	-	.	ID=scaffold43|size830363:hit:44702:3.12.0.2;Name=jgi|Fracy1|242653|fgenesh2_pg.10_%2523_160;score=258
scaffold43|size830363	blastx	match_part	227380	227673	158	-	.	ID=scaffold43|size830363:hsp:88861:3.12.0.2;Parent=scaffold43|size830363:hit:44702:3.12.0.2;Target=jgi|Fracy1|242653|fgenesh2_pg.10_%252523_160 166 262 +;Gap=M294
scaffold43|size830363	blastx	match_part	227000	227317	146	-	.	ID=scaffold43|size830363:hsp:88862:3.12.0.2;Parent=scaffold43|size830363:hit:44702:3.12.0.2;Target=jgi|Fracy1|242653|fgenesh2_pg.10_%252523_160 259 369 +;Gap=M318
scaffold43|size830363	blastx	match_part	226264	226929	284	-	.	ID=scaffold43|size830363:hsp:88863:3.12.0.2;Parent=scaffold43|size830363:hit:44702:3.12.0.2;Target=jgi|Fracy1|242653|fgenesh2_pg.10_%252523_160 369 562 +;Gap=M666
scaffold43|size830363	blastx	match_part	225494	225808	258	-	.	ID=scaffold43|size830363:hsp:88864:3.12.0.2;Parent=scaffold43|size830363:hit:44702:3.12.0.2;Target=jgi|Fracy1|242653|fgenesh2_pg.10_%252523_160 639 749 +;Gap=M315
scaffold43|size830363	blastx	protein_match	226264	226494	201	-	.	ID=scaffold43|size830363:hit:44703:3.12.0.2;Name=jgi|Thaps3|264726|thaps1_ua_kg.chr_20000067;score=201
scaffold43|size830363	blastx	match_part	226264	226494	201	-	.	ID=scaffold43|size830363:hsp:88865:3.12.0.2;Parent=scaffold43|size830363:hit:44703:3.12.0.2;Target=jgi|Thaps3|264726|thaps1_ua_kg.chr_20000067 2 78 +;Gap=M231
scaffold43|size830363	blastx	protein_match	227803	228183	256	-	.	ID=scaffold43|size830363:hit:44704:3.12.0.2;Name=jgi|Fracy1|182845|e_gw1.4.1134.1;score=256
scaffold43|size830363	blastx	match_part	227803	228183	256	-	.	ID=scaffold43|size830363:hsp:88866:3.12.0.2;Parent=scaffold43|size830363:hit:44704:3.12.0.2;Target=jgi|Fracy1|182845|e_gw1.4.1134.1 41 163 +;Gap=M381
scaffold43|size830363	blastx	protein_match	227833	228446	214	-	.	ID=scaffold43|size830363:hit:44705:3.12.0.2;Name=jgi|Thaps3|261065|thaps1_ua_kg.chr_1000325;score=214
scaffold43|size830363	blastx	match_part	228282	228446	147	-	.	ID=scaffold43|size830363:hsp:88867:3.12.0.2;Parent=scaffold43|size830363:hit:44705:3.12.0.2;Target=jgi|Thaps3|261065|thaps1_ua_kg.chr_1000325 5 59 +;Gap=M165
scaffold43|size830363	blastx	match_part	227833	228090	214	-	.	ID=scaffold43|size830363:hsp:88868:3.12.0.2;Parent=scaffold43|size830363:hit:44705:3.12.0.2;Target=jgi|Thaps3|261065|thaps1_ua_kg.chr_1000325 70 157 +;Gap=M258
scaffold43|size830363	blastx	protein_match	226264	226494	184	-	.	ID=scaffold43|size830363:hit:44706:3.12.0.2;Name=jgi|Phatr2|8970|e_gw1.1.931.1;score=184
scaffold43|size830363	blastx	match_part	226264	226494	184	-	.	ID=scaffold43|size830363:hsp:88869:3.12.0.2;Parent=scaffold43|size830363:hit:44706:3.12.0.2;Target=jgi|Phatr2|8970|e_gw1.1.931.1 5 81 +;Gap=M231
scaffold43|size830363	blastx	protein_match	227788	228446	413	-	.	ID=scaffold43|size830363:hit:44707:3.12.0.2;Name=jgi|Thaps3|38732|e_gw1.22.141.1;score=413
scaffold43|size830363	blastx	match_part	228282	228446	258	-	.	ID=scaffold43|size830363:hsp:88870:3.12.0.2;Parent=scaffold43|size830363:hit:44707:3.12.0.2;Target=jgi|Thaps3|38732|e_gw1.22.141.1 1 55 +;Gap=M165
scaffold43|size830363	blastx	match_part	227788	228093	413	-	.	ID=scaffold43|size830363:hsp:88871:3.12.0.2;Parent=scaffold43|size830363:hit:44707:3.12.0.2;Target=jgi|Thaps3|38732|e_gw1.22.141.1 65 165 +;Gap=M306
scaffold43|size830363	blastx	protein_match	227827	228449	271	-	.	ID=scaffold43|size830363:hit:44708:3.12.0.2;Name=jgi|Phatr2|10742|e_gw1.4.341.1;score=271
scaffold43|size830363	blastx	match_part	228282	228449	201	-	.	ID=scaffold43|size830363:hsp:88872:3.12.0.2;Parent=scaffold43|size830363:hit:44708:3.12.0.2;Target=jgi|Phatr2|10742|e_gw1.4.341.1 1 56 +;Gap=M168
scaffold43|size830363	blastx	match_part	227827	228090	271	-	.	ID=scaffold43|size830363:hsp:88873:3.12.0.2;Parent=scaffold43|size830363:hit:44708:3.12.0.2;Target=jgi|Phatr2|10742|e_gw1.4.341.1 67 153 +;Gap=M264
scaffold43|size830363	blastx	protein_match	226065	226500	117	-	.	ID=scaffold43|size830363:hit:44709:3.12.0.2;Name=jgi|Fracy1|154516|gw1.4.772.1;score=117
scaffold43|size830363	blastx	match_part	226264	226500	207	-	.	ID=scaffold43|size830363:hsp:88874:3.12.0.2;Parent=scaffold43|size830363:hit:44709:3.12.0.2;Target=jgi|Fracy1|154516|gw1.4.772.1 1 79 +;Gap=M237
scaffold43|size830363	blastx	match_part	226065	226244	117	-	.	ID=scaffold43|size830363:hsp:88875:3.12.0.2;Parent=scaffold43|size830363:hit:44709:3.12.0.2;Target=jgi|Fracy1|154516|gw1.4.772.1 62 117 +;Gap=M180
scaffold43|size830363	blastx	protein_match	228330	228638	202	-	.	ID=scaffold43|size830363:hit:44710:3.12.0.2;Name=jgi|Thaoce1|77410|rna16331;score=202
scaffold43|size830363	blastx	match_part	228330	228638	202	-	.	ID=scaffold43|size830363:hsp:88876:3.12.0.2;Parent=scaffold43|size830363:hit:44710:3.12.0.2;Target=jgi|Thaoce1|77410|rna16331 43 126 +;Gap=M309
scaffold43|size830363	blastx	protein_match	227887	228443	166	-	.	ID=scaffold43|size830363:hit:44711:3.12.0.2;Name=jgi|Phatr2|6032|gw1.5.289.1;score=166
scaffold43|size830363	blastx	match_part	228285	228443	131	-	.	ID=scaffold43|size830363:hsp:88877:3.12.0.2;Parent=scaffold43|size830363:hit:44711:3.12.0.2;Target=jgi|Phatr2|6032|gw1.5.289.1 1 53 +;Gap=M159
scaffold43|size830363	blastx	match_part	227887	228093	166	-	.	ID=scaffold43|size830363:hsp:88878:3.12.0.2;Parent=scaffold43|size830363:hit:44711:3.12.0.2;Target=jgi|Phatr2|6032|gw1.5.289.1 67 140 +;Gap=M207
scaffold43|size830363	blastx	protein_match	226074	226506	103	-	.	ID=scaffold43|size830363:hit:44712:3.12.0.2;Name=jgi|Phatr2|10948|e_gw1.4.432.1;score=103
scaffold43|size830363	blastx	match_part	226261	226506	245	-	.	ID=scaffold43|size830363:hsp:88879:3.12.0.2;Parent=scaffold43|size830363:hit:44712:3.12.0.2;Target=jgi|Phatr2|10948|e_gw1.4.432.1 4 85 +;Gap=M246
scaffold43|size830363	blastx	match_part	226074	226181	103	-	.	ID=scaffold43|size830363:hsp:88880:3.12.0.2;Parent=scaffold43|size830363:hit:44712:3.12.0.2;Target=jgi|Phatr2|10948|e_gw1.4.432.1 84 119 +;Gap=M108
scaffold43|size830363	blastx	protein_match	227890	228497	239	-	.	ID=scaffold43|size830363:hit:44713:3.12.0.2;Name=jgi|Fracy1|189944|e_gw1.10.270.1;score=239
scaffold43|size830363	blastx	match_part	228282	228497	239	-	.	ID=scaffold43|size830363:hsp:88881:3.12.0.2;Parent=scaffold43|size830363:hit:44713:3.12.0.2;Target=jgi|Fracy1|189944|e_gw1.10.270.1 49 120 +;Gap=M216
scaffold43|size830363	blastx	match_part	227890	228090	239	-	.	ID=scaffold43|size830363:hsp:88882:3.12.0.2;Parent=scaffold43|size830363:hit:44713:3.12.0.2;Target=jgi|Fracy1|189944|e_gw1.10.270.1 131 196 +;Gap=M201
scaffold43|size830363	blastx	protein_match	227887	228443	178	-	.	ID=scaffold43|size830363:hit:44714:3.12.0.2;Name=jgi|Phatr2|5934|gw1.4.338.1;score=178
scaffold43|size830363	blastx	match_part	228282	228443	157	-	.	ID=scaffold43|size830363:hsp:88883:3.12.0.2;Parent=scaffold43|size830363:hit:44714:3.12.0.2;Target=jgi|Phatr2|5934|gw1.4.338.1 2 55 +;Gap=M162
scaffold43|size830363	blastx	match_part	227887	228090	178	-	.	ID=scaffold43|size830363:hsp:88884:3.12.0.2;Parent=scaffold43|size830363:hit:44714:3.12.0.2;Target=jgi|Phatr2|5934|gw1.4.338.1 66 131 +;Gap=M204
scaffold43|size830363	blastx	protein_match	226074	226506	102	-	.	ID=scaffold43|size830363:hit:44715:3.12.0.2;Name=jgi|Fracy1|182816|e_gw1.4.792.1;score=102
scaffold43|size830363	blastx	match_part	226264	226506	245	-	.	ID=scaffold43|size830363:hsp:88885:3.12.0.2;Parent=scaffold43|size830363:hit:44715:3.12.0.2;Target=jgi|Fracy1|182816|e_gw1.4.792.1 30 110 +;Gap=M243
scaffold43|size830363	blastx	match_part	226074	226190	102	-	.	ID=scaffold43|size830363:hsp:88886:3.12.0.2;Parent=scaffold43|size830363:hit:44715:3.12.0.2;Target=jgi|Fracy1|182816|e_gw1.4.792.1 107 145 +;Gap=M117
scaffold43|size830363	blastx	protein_match	226074	226506	101	-	.	ID=scaffold43|size830363:hit:44716:3.12.0.2;Name=jgi|Fracy1|154729|gw1.10.578.1;score=101
scaffold43|size830363	blastx	match_part	226264	226506	242	-	.	ID=scaffold43|size830363:hsp:88887:3.12.0.2;Parent=scaffold43|size830363:hit:44716:3.12.0.2;Target=jgi|Fracy1|154729|gw1.10.578.1 1 81 +;Gap=M243
scaffold43|size830363	blastx	match_part	226074	226190	101	-	.	ID=scaffold43|size830363:hsp:88888:3.12.0.2;Parent=scaffold43|size830363:hit:44716:3.12.0.2;Target=jgi|Fracy1|154729|gw1.10.578.1 78 116 +;Gap=M117
scaffold43|size830363	blastx	protein_match	226065	226491	111	-	.	ID=scaffold43|size830363:hit:44717:3.12.0.2;Name=jgi|Phatr2|5951|gw1.4.343.1;score=111
scaffold43|size830363	blastx	match_part	226279	226491	197	-	.	ID=scaffold43|size830363:hsp:88889:3.12.0.2;Parent=scaffold43|size830363:hit:44717:3.12.0.2;Target=jgi|Phatr2|5951|gw1.4.343.1 9 79 +;Gap=M213
scaffold43|size830363	blastx	match_part	226065	226181	111	-	.	ID=scaffold43|size830363:hsp:88890:3.12.0.2;Parent=scaffold43|size830363:hit:44717:3.12.0.2;Target=jgi|Phatr2|5951|gw1.4.343.1 84 122 +;Gap=M117
scaffold43|size830363	protein2genome	protein_match	227947	228455	208	-	.	ID=scaffold43|size830363:hit:44718:3.12.0.2;Name=jgi|Phatr2|13233|e_gw1.11.244.1;score=208
scaffold43|size830363	protein2genome	match_part	228280	228455	208	-	.	ID=scaffold43|size830363:hsp:88891:3.12.0.2;Parent=scaffold43|size830363:hit:44718:3.12.0.2;Target=jgi|Phatr2|13233|e_gw1.11.244.1 1 58 +;Gap=M176
scaffold43|size830363	protein2genome	match_part	227947	228118	208	-	.	ID=scaffold43|size830363:hsp:88892:3.12.0.2;Parent=scaffold43|size830363:hit:44718:3.12.0.2;Target=jgi|Phatr2|13233|e_gw1.11.244.1 59 115 +;Gap=M172
scaffold43|size830363	protein2genome	protein_match	226074	226506	307	-	.	ID=scaffold43|size830363:hit:44719:3.12.0.2;Name=jgi|Fracy1|182816|e_gw1.4.792.1;score=307
scaffold43|size830363	protein2genome	match_part	226264	226506	307	-	.	ID=scaffold43|size830363:hsp:88893:3.12.0.2;Parent=scaffold43|size830363:hit:44719:3.12.0.2;Target=jgi|Fracy1|182816|e_gw1.4.792.1 30 110 +;Gap=M243
scaffold43|size830363	protein2genome	match_part	226074	226178	307	-	.	ID=scaffold43|size830363:hsp:88894:3.12.0.2;Parent=scaffold43|size830363:hit:44719:3.12.0.2;Target=jgi|Fracy1|182816|e_gw1.4.792.1 111 145 +;Gap=M105
scaffold43|size830363	protein2genome	protein_match	227803	228093	241	-	.	ID=scaffold43|size830363:hit:44720:3.12.0.2;Name=jgi|Fracy1|182845|e_gw1.4.1134.1;score=241
scaffold43|size830363	protein2genome	match_part	227803	228093	241	-	.	ID=scaffold43|size830363:hsp:88895:3.12.0.2;Parent=scaffold43|size830363:hit:44720:3.12.0.2;Target=jgi|Fracy1|182845|e_gw1.4.1134.1 68 163 +;Gap=M291
scaffold43|size830363	protein2genome	protein_match	227890	228497	450	-	.	ID=scaffold43|size830363:hit:44721:3.12.0.2;Name=jgi|Fracy1|183709|e_gw1.4.777.1;score=450
scaffold43|size830363	protein2genome	match_part	228280	228497	450	-	.	ID=scaffold43|size830363:hsp:88896:3.12.0.2;Parent=scaffold43|size830363:hit:44721:3.12.0.2;Target=jgi|Fracy1|183709|e_gw1.4.777.1 49 120 +;Gap=M218
scaffold43|size830363	protein2genome	match_part	228168	228194	450	-	.	ID=scaffold43|size830363:hsp:88897:3.12.0.2;Parent=scaffold43|size830363:hit:44721:3.12.0.2;Target=jgi|Fracy1|183709|e_gw1.4.777.1 121 129 +;Gap=M27
scaffold43|size830363	protein2genome	match_part	227890	228091	450	-	.	ID=scaffold43|size830363:hsp:88898:3.12.0.2;Parent=scaffold43|size830363:hit:44721:3.12.0.2;Target=jgi|Fracy1|183709|e_gw1.4.777.1 130 196 +;Gap=M202
scaffold43|size830363	protein2genome	protein_match	226065	226500	290	-	.	ID=scaffold43|size830363:hit:44722:3.12.0.2;Name=jgi|Fracy1|154516|gw1.4.772.1;score=290
scaffold43|size830363	protein2genome	match_part	226264	226500	290	-	.	ID=scaffold43|size830363:hsp:88899:3.12.0.2;Parent=scaffold43|size830363:hit:44722:3.12.0.2;Target=jgi|Fracy1|154516|gw1.4.772.1 1 79 +;Gap=M237
scaffold43|size830363	protein2genome	match_part	226065	226178	290	-	.	ID=scaffold43|size830363:hsp:88900:3.12.0.2;Parent=scaffold43|size830363:hit:44722:3.12.0.2;Target=jgi|Fracy1|154516|gw1.4.772.1 80 117 +;Gap=M114
scaffold43|size830363	protein2genome	protein_match	226074	226512	528	-	.	ID=scaffold43|size830363:hit:44723:3.12.0.2;Name=jgi|Thaps3|38647|e_gw1.22.193.1;score=528
scaffold43|size830363	protein2genome	match_part	226264	226512	528	-	.	ID=scaffold43|size830363:hsp:88901:3.12.0.2;Parent=scaffold43|size830363:hit:44723:3.12.0.2;Target=jgi|Thaps3|38647|e_gw1.22.193.1 6 88 +;Gap=M249
scaffold43|size830363	protein2genome	match_part	226074	226178	528	-	.	ID=scaffold43|size830363:hsp:88902:3.12.0.2;Parent=scaffold43|size830363:hit:44723:3.12.0.2;Target=jgi|Thaps3|38647|e_gw1.22.193.1 89 123 +;Gap=M105
scaffold43|size830363	protein2genome	protein_match	226750	228500	1188	-	.	ID=scaffold43|size830363:hit:44724:3.12.0.2;Name=jgi|Thaoce1|76187|rna10575;score=1188
scaffold43|size830363	protein2genome	match_part	228324	228500	1188	-	.	ID=scaffold43|size830363:hsp:88903:3.12.0.2;Parent=scaffold43|size830363:hit:44724:3.12.0.2;Target=jgi|Thaoce1|76187|rna10575 70 128 +;Gap=M177
scaffold43|size830363	protein2genome	match_part	228168	228199	1188	-	.	ID=scaffold43|size830363:hsp:88904:3.12.0.2;Parent=scaffold43|size830363:hit:44724:3.12.0.2;Target=jgi|Thaoce1|76187|rna10575 129 138 +;Gap=M32
scaffold43|size830363	protein2genome	match_part	227383	228091	1188	-	.	ID=scaffold43|size830363:hsp:88905:3.12.0.2;Parent=scaffold43|size830363:hit:44724:3.12.0.2;Target=jgi|Thaoce1|76187|rna10575 139 374 +;Gap=M709
scaffold43|size830363	protein2genome	match_part	226999	227308	1188	-	.	ID=scaffold43|size830363:hsp:88906:3.12.0.2;Parent=scaffold43|size830363:hit:44724:3.12.0.2;Target=jgi|Thaoce1|76187|rna10575 375 475 +;Gap=M310
scaffold43|size830363	protein2genome	match_part	226750	226925	1188	-	.	ID=scaffold43|size830363:hsp:88907:3.12.0.2;Parent=scaffold43|size830363:hit:44724:3.12.0.2;Target=jgi|Thaoce1|76187|rna10575 476 538 +;Gap=M176
scaffold43|size830363	protein2genome	protein_match	226264	226494	193	-	.	ID=scaffold43|size830363:hit:44725:3.12.0.2;Name=jgi|Thaps3|264726|thaps1_ua_kg.chr_20000067;score=193
scaffold43|size830363	protein2genome	match_part	226264	226494	193	-	.	ID=scaffold43|size830363:hsp:88908:3.12.0.2;Parent=scaffold43|size830363:hit:44725:3.12.0.2;Target=jgi|Thaps3|264726|thaps1_ua_kg.chr_20000067 2 78 +;Gap=M231
scaffold43|size830363	protein2genome	protein_match	227935	228446	242	-	.	ID=scaffold43|size830363:hit:44726:3.12.0.2;Name=jgi|Thaps3|261065|thaps1_ua_kg.chr_1000325;score=242
scaffold43|size830363	protein2genome	match_part	228258	228446	242	-	.	ID=scaffold43|size830363:hsp:88909:3.12.0.2;Parent=scaffold43|size830363:hit:44726:3.12.0.2;Target=jgi|Thaps3|261065|thaps1_ua_kg.chr_1000325 5 67 +;Gap=M189
scaffold43|size830363	protein2genome	match_part	227935	228096	242	-	.	ID=scaffold43|size830363:hsp:88910:3.12.0.2;Parent=scaffold43|size830363:hit:44726:3.12.0.2;Target=jgi|Thaps3|261065|thaps1_ua_kg.chr_1000325 68 119 +;Gap=M162
scaffold43|size830363	protein2genome	protein_match	226264	226494	184	-	.	ID=scaffold43|size830363:hit:44727:3.12.0.2;Name=jgi|Phatr2|8970|e_gw1.1.931.1;score=184
scaffold43|size830363	protein2genome	match_part	226264	226494	184	-	.	ID=scaffold43|size830363:hsp:88911:3.12.0.2;Parent=scaffold43|size830363:hit:44727:3.12.0.2;Target=jgi|Phatr2|8970|e_gw1.1.931.1 5 81 +;Gap=M231
scaffold43|size830363	protein2genome	protein_match	227788	228446	634	-	.	ID=scaffold43|size830363:hit:44728:3.12.0.2;Name=jgi|Thaps3|38732|e_gw1.22.141.1;score=634
scaffold43|size830363	protein2genome	match_part	228280	228446	634	-	.	ID=scaffold43|size830363:hsp:88912:3.12.0.2;Parent=scaffold43|size830363:hit:44728:3.12.0.2;Target=jgi|Thaps3|38732|e_gw1.22.141.1 1 55 +;Gap=M167
scaffold43|size830363	protein2genome	match_part	228168	228194	634	-	.	ID=scaffold43|size830363:hsp:88913:3.12.0.2;Parent=scaffold43|size830363:hit:44728:3.12.0.2;Target=jgi|Thaps3|38732|e_gw1.22.141.1 56 64 +;Gap=M27
scaffold43|size830363	protein2genome	match_part	227788	228091	634	-	.	ID=scaffold43|size830363:hsp:88914:3.12.0.2;Parent=scaffold43|size830363:hit:44728:3.12.0.2;Target=jgi|Thaps3|38732|e_gw1.22.141.1 65 165 +;Gap=M304
scaffold43|size830363	protein2genome	protein_match	227827	228449	442	-	.	ID=scaffold43|size830363:hit:44729:3.12.0.2;Name=jgi|Phatr2|10742|e_gw1.4.341.1;score=442
scaffold43|size830363	protein2genome	match_part	228280	228449	442	-	.	ID=scaffold43|size830363:hsp:88915:3.12.0.2;Parent=scaffold43|size830363:hit:44729:3.12.0.2;Target=jgi|Phatr2|10742|e_gw1.4.341.1 1 56 +;Gap=M170
scaffold43|size830363	protein2genome	match_part	228168	228194	442	-	.	ID=scaffold43|size830363:hsp:88916:3.12.0.2;Parent=scaffold43|size830363:hit:44729:3.12.0.2;Target=jgi|Phatr2|10742|e_gw1.4.341.1 57 65 +;Gap=M27
scaffold43|size830363	protein2genome	match_part	227827	228091	442	-	.	ID=scaffold43|size830363:hsp:88917:3.12.0.2;Parent=scaffold43|size830363:hit:44729:3.12.0.2;Target=jgi|Phatr2|10742|e_gw1.4.341.1 66 153 +;Gap=M265
scaffold43|size830363	protein2genome	protein_match	226074	226506	314	-	.	ID=scaffold43|size830363:hit:44730:3.12.0.2;Name=jgi|Phatr2|10948|e_gw1.4.432.1;score=314
scaffold43|size830363	protein2genome	match_part	226264	226506	314	-	.	ID=scaffold43|size830363:hsp:88918:3.12.0.2;Parent=scaffold43|size830363:hit:44730:3.12.0.2;Target=jgi|Phatr2|10948|e_gw1.4.432.1 4 84 +;Gap=M243
scaffold43|size830363	protein2genome	match_part	226074	226178	314	-	.	ID=scaffold43|size830363:hsp:88919:3.12.0.2;Parent=scaffold43|size830363:hit:44730:3.12.0.2;Target=jgi|Phatr2|10948|e_gw1.4.432.1 85 119 +;Gap=M105
scaffold43|size830363	protein2genome	protein_match	227890	228497	450	-	.	ID=scaffold43|size830363:hit:44731:3.12.0.2;Name=jgi|Fracy1|189944|e_gw1.10.270.1;score=450
scaffold43|size830363	protein2genome	match_part	228280	228497	450	-	.	ID=scaffold43|size830363:hsp:88920:3.12.0.2;Parent=scaffold43|size830363:hit:44731:3.12.0.2;Target=jgi|Fracy1|189944|e_gw1.10.270.1 49 120 +;Gap=M218
scaffold43|size830363	protein2genome	match_part	228168	228194	450	-	.	ID=scaffold43|size830363:hsp:88921:3.12.0.2;Parent=scaffold43|size830363:hit:44731:3.12.0.2;Target=jgi|Fracy1|189944|e_gw1.10.270.1 121 129 +;Gap=M27
scaffold43|size830363	protein2genome	match_part	227890	228091	450	-	.	ID=scaffold43|size830363:hsp:88922:3.12.0.2;Parent=scaffold43|size830363:hit:44731:3.12.0.2;Target=jgi|Fracy1|189944|e_gw1.10.270.1 130 196 +;Gap=M202
scaffold43|size830363	protein2genome	protein_match	227887	228446	298	-	.	ID=scaffold43|size830363:hit:44732:3.12.0.2;Name=jgi|Phatr2|5934|gw1.4.338.1;score=298
scaffold43|size830363	protein2genome	match_part	228280	228446	298	-	.	ID=scaffold43|size830363:hsp:88923:3.12.0.2;Parent=scaffold43|size830363:hit:44732:3.12.0.2;Target=jgi|Phatr2|5934|gw1.4.338.1 1 55 +;Gap=M167
scaffold43|size830363	protein2genome	match_part	228168	228194	298	-	.	ID=scaffold43|size830363:hsp:88924:3.12.0.2;Parent=scaffold43|size830363:hit:44732:3.12.0.2;Target=jgi|Phatr2|5934|gw1.4.338.1 56 64 +;Gap=M27
scaffold43|size830363	protein2genome	match_part	227887	228091	298	-	.	ID=scaffold43|size830363:hsp:88925:3.12.0.2;Parent=scaffold43|size830363:hit:44732:3.12.0.2;Target=jgi|Phatr2|5934|gw1.4.338.1 65 131 +;Gap=M205
scaffold43|size830363	protein2genome	protein_match	226074	226506	307	-	.	ID=scaffold43|size830363:hit:44733:3.12.0.2;Name=jgi|Fracy1|154729|gw1.10.578.1;score=307
scaffold43|size830363	protein2genome	match_part	226264	226506	307	-	.	ID=scaffold43|size830363:hsp:88926:3.12.0.2;Parent=scaffold43|size830363:hit:44733:3.12.0.2;Target=jgi|Fracy1|154729|gw1.10.578.1 1 81 +;Gap=M243
scaffold43|size830363	protein2genome	match_part	226074	226178	307	-	.	ID=scaffold43|size830363:hsp:88927:3.12.0.2;Parent=scaffold43|size830363:hit:44733:3.12.0.2;Target=jgi|Fracy1|154729|gw1.10.578.1 82 116 +;Gap=M105
scaffold43|size830363	protein2genome	protein_match	226065	226494	272	-	.	ID=scaffold43|size830363:hit:44734:3.12.0.2;Name=jgi|Phatr2|5951|gw1.4.343.1;score=272
scaffold43|size830363	protein2genome	match_part	226264	226494	272	-	.	ID=scaffold43|size830363:hsp:88928:3.12.0.2;Parent=scaffold43|size830363:hit:44734:3.12.0.2;Target=jgi|Phatr2|5951|gw1.4.343.1 8 84 +;Gap=M231
scaffold43|size830363	protein2genome	match_part	226065	226178	272	-	.	ID=scaffold43|size830363:hsp:88929:3.12.0.2;Parent=scaffold43|size830363:hit:44734:3.12.0.2;Target=jgi|Phatr2|5951|gw1.4.343.1 85 122 +;Gap=M114
scaffold43|size830363	blastx	protein_match	291174	292022	554	-	.	ID=scaffold43|size830363:hit:44735:3.12.0.2;Name=jgi|Fracy1|181300|e_gw1.2.1429.1;score=554
scaffold43|size830363	blastx	match_part	291174	292022	554	-	.	ID=scaffold43|size830363:hsp:88930:3.12.0.2;Parent=scaffold43|size830363:hit:44735:3.12.0.2;Target=jgi|Fracy1|181300|e_gw1.2.1429.1 17 297 +;Gap=M849
scaffold43|size830363	blastx	protein_match	291174	292022	554	-	.	ID=scaffold43|size830363:hit:44736:3.12.0.2;Name=jgi|Fracy1|181300|e_gw1.2.1429.1;score=554
scaffold43|size830363	blastx	match_part	291174	292022	554	-	.	ID=scaffold43|size830363:hsp:88931:3.12.0.2;Parent=scaffold43|size830363:hit:44736:3.12.0.2;Target=jgi|Fracy1|181300|e_gw1.2.1429.1 17 297 +;Gap=M849
scaffold43|size830363	blastx	protein_match	291174	292022	554	-	.	ID=scaffold43|size830363:hit:44737:3.12.0.2;Name=jgi|Fracy1|181300|e_gw1.2.1429.1;score=554
scaffold43|size830363	blastx	match_part	291174	292022	554	-	.	ID=scaffold43|size830363:hsp:88932:3.12.0.2;Parent=scaffold43|size830363:hit:44737:3.12.0.2;Target=jgi|Fracy1|181300|e_gw1.2.1429.1 17 297 +;Gap=M849
scaffold43|size830363	blastx	protein_match	291171	292439	1206	-	.	ID=scaffold43|size830363:hit:44738:3.12.0.2;Name=jgi|Thaps3|11824|fgenesh1_pg.C_chr_22000169;score=1206
scaffold43|size830363	blastx	match_part	291171	292439	1206	-	.	ID=scaffold43|size830363:hsp:88933:3.12.0.2;Parent=scaffold43|size830363:hit:44738:3.12.0.2;Target=jgi|Thaps3|11824|fgenesh1_pg.C_chr_22000169 1 402 +;Gap=M1269
scaffold43|size830363	blastx	protein_match	297140	301363	4375	+	.	ID=scaffold43|size830363:hit:44739:3.12.0.2;Name=jgi|Thaoce1|81189|rna20295;score=4375
scaffold43|size830363	blastx	match_part	297140	301363	4375	+	.	ID=scaffold43|size830363:hsp:88934:3.12.0.2;Parent=scaffold43|size830363:hit:44739:3.12.0.2;Target=jgi|Thaoce1|81189|rna20295 1109 2502 +;Gap=M4224
scaffold43|size830363	blastx	protein_match	297095	301366	4303	+	.	ID=scaffold43|size830363:hit:44740:3.12.0.2;Name=jgi|Thaoce1|80125|rna20561;score=4303
scaffold43|size830363	blastx	match_part	297095	301366	4303	+	.	ID=scaffold43|size830363:hsp:88935:3.12.0.2;Parent=scaffold43|size830363:hit:44740:3.12.0.2;Target=jgi|Thaoce1|80125|rna20561 704 2147 +;Gap=M4272
scaffold43|size830363	blastx	protein_match	297821	301282	2526	+	.	ID=scaffold43|size830363:hit:44741:3.12.0.2;Name=jgi|Thaoce1|94090|rna15335;score=2526
scaffold43|size830363	blastx	match_part	297821	301282	2526	+	.	ID=scaffold43|size830363:hsp:88936:3.12.0.2;Parent=scaffold43|size830363:hit:44741:3.12.0.2;Target=jgi|Thaoce1|94090|rna15335 173 1308 +;Gap=M3462
scaffold43|size830363	blastx	protein_match	297200	301285	2513	+	.	ID=scaffold43|size830363:hit:44742:3.12.0.2;Name=jgi|Thaoce1|89996|rna30526;score=2513
scaffold43|size830363	blastx	match_part	297200	297604	299	+	.	ID=scaffold43|size830363:hsp:88937:3.12.0.2;Parent=scaffold43|size830363:hit:44742:3.12.0.2;Target=jgi|Thaoce1|89996|rna30526 214 358 +;Gap=M405
scaffold43|size830363	blastx	match_part	297821	301285	2513	+	.	ID=scaffold43|size830363:hsp:88938:3.12.0.2;Parent=scaffold43|size830363:hit:44742:3.12.0.2;Target=jgi|Thaoce1|89996|rna30526 534 1665 +;Gap=M3465
scaffold43|size830363	blastx	protein_match	297200	301282	2498	+	.	ID=scaffold43|size830363:hit:44743:3.12.0.2;Name=jgi|Thaoce1|74686|rna12939;score=2498
scaffold43|size830363	blastx	match_part	297200	297583	238	+	.	ID=scaffold43|size830363:hsp:88939:3.12.0.2;Parent=scaffold43|size830363:hit:44743:3.12.0.2;Target=jgi|Thaoce1|74686|rna12939 37 163 +;Gap=M384
scaffold43|size830363	blastx	match_part	297803	301282	2498	+	.	ID=scaffold43|size830363:hsp:88940:3.12.0.2;Parent=scaffold43|size830363:hit:44743:3.12.0.2;Target=jgi|Thaoce1|74686|rna12939 481 1622 +;Gap=M3480
scaffold43|size830363	blastx	protein_match	298787	301282	1697	+	.	ID=scaffold43|size830363:hit:44744:3.12.0.2;Name=jgi|Thaoce1|86760|rna14920;score=1697
scaffold43|size830363	blastx	match_part	298787	301282	1697	+	.	ID=scaffold43|size830363:hsp:88941:3.12.0.2;Parent=scaffold43|size830363:hit:44744:3.12.0.2;Target=jgi|Thaoce1|86760|rna14920 482 1294 +;Gap=M2496
scaffold43|size830363	blastx	protein_match	299339	301285	1518	+	.	ID=scaffold43|size830363:hit:44745:3.12.0.2;Name=jgi|Thaoce1|88122|rna26809;score=1518
scaffold43|size830363	blastx	match_part	299339	301285	1518	+	.	ID=scaffold43|size830363:hsp:88942:3.12.0.2;Parent=scaffold43|size830363:hit:44745:3.12.0.2;Target=jgi|Thaoce1|88122|rna26809 2 635 +;Gap=M1947
scaffold43|size830363	protein2genome	protein_match	291297	291845	366	-	.	ID=scaffold43|size830363:hit:44746:3.12.0.2;Name=jgi|Fracy1|181300|e_gw1.2.1429.1;score=366
scaffold43|size830363	protein2genome	match_part	291297	291845	366	-	.	ID=scaffold43|size830363:hsp:88943:3.12.0.2;Parent=scaffold43|size830363:hit:44746:3.12.0.2;Target=jgi|Fracy1|181300|e_gw1.2.1429.1 68 246 +;Gap=M549
scaffold43|size830363	protein2genome	protein_match	291171	291842	756	-	.	ID=scaffold43|size830363:hit:44747:3.12.0.2;Name=jgi|Thaps3|11824|fgenesh1_pg.C_chr_22000169;score=756
scaffold43|size830363	protein2genome	match_part	291171	291842	756	-	.	ID=scaffold43|size830363:hsp:88944:3.12.0.2;Parent=scaffold43|size830363:hit:44747:3.12.0.2;Target=jgi|Thaps3|11824|fgenesh1_pg.C_chr_22000169 176 402 +;Gap=M672
scaffold43|size830363	protein2genome	protein_match	297683	301366	3800	+	.	ID=scaffold43|size830363:hit:44748:3.12.0.2;Name=jgi|Thaoce1|80125|rna20561;score=3800
scaffold43|size830363	protein2genome	match_part	297683	300076	3800	+	.	ID=scaffold43|size830363:hsp:88945:3.12.0.2;Parent=scaffold43|size830363:hit:44748:3.12.0.2;Target=jgi|Thaoce1|80125|rna20561 946 1739 +;Gap=M2394
scaffold43|size830363	protein2genome	match_part	300134	301366	3800	+	.	ID=scaffold43|size830363:hsp:88946:3.12.0.2;Parent=scaffold43|size830363:hit:44748:3.12.0.2;Target=jgi|Thaoce1|80125|rna20561 1740 2147 +;Gap=M1233
scaffold43|size830363	protein2genome	protein_match	297845	301285	2314	+	.	ID=scaffold43|size830363:hit:44749:3.12.0.2;Name=jgi|Thaoce1|89996|rna30526;score=2314
scaffold43|size830363	protein2genome	match_part	297845	298967	2314	+	.	ID=scaffold43|size830363:hsp:88947:3.12.0.2;Parent=scaffold43|size830363:hit:44749:3.12.0.2;Target=jgi|Thaoce1|89996|rna30526 543 918 +;Gap=M1123
scaffold43|size830363	protein2genome	match_part	298998	300040	2314	+	.	ID=scaffold43|size830363:hsp:88948:3.12.0.2;Parent=scaffold43|size830363:hit:44749:3.12.0.2;Target=jgi|Thaoce1|89996|rna30526 919 1265 +;Gap=M1043
scaffold43|size830363	protein2genome	match_part	300101	301285	2314	+	.	ID=scaffold43|size830363:hsp:88949:3.12.0.2;Parent=scaffold43|size830363:hit:44749:3.12.0.2;Target=jgi|Thaoce1|89996|rna30526 1266 1665 +;Gap=M1185
scaffold43|size830363	protein2genome	protein_match	299384	301285	1349	+	.	ID=scaffold43|size830363:hit:44750:3.12.0.2;Name=jgi|Thaoce1|88122|rna26809;score=1349
scaffold43|size830363	protein2genome	match_part	299384	300053	1349	+	.	ID=scaffold43|size830363:hsp:88950:3.12.0.2;Parent=scaffold43|size830363:hit:44750:3.12.0.2;Target=jgi|Thaoce1|88122|rna26809 21 242 +;Gap=M670
scaffold43|size830363	protein2genome	match_part	300108	301285	1349	+	.	ID=scaffold43|size830363:hsp:88951:3.12.0.2;Parent=scaffold43|size830363:hit:44750:3.12.0.2;Target=jgi|Thaoce1|88122|rna26809 243 635 +;Gap=M1178
scaffold43|size830363	blastn	expressed_sequence_match	201220	201590	371	+	.	ID=scaffold43|size830363:hit:44751:3.12.0.2;Name=TRINITY_DN12737_c0_g1_i1;score=371
scaffold43|size830363	blastn	match_part	201220	201590	371	+	.	ID=scaffold43|size830363:hsp:88952:3.12.0.2;Parent=scaffold43|size830363:hit:44751:3.12.0.2;Target=TRINITY_DN12737_c0_g1_i1 1 371 +;Gap=M371
scaffold43|size830363	blastn	expressed_sequence_match	206136	206395	260	-	.	ID=scaffold43|size830363:hit:44752:3.12.0.2;Name=TRINITY_DN5593_c0_g1_i1;score=260
scaffold43|size830363	blastn	match_part	206136	206395	260	-	.	ID=scaffold43|size830363:hsp:88953:3.12.0.2;Parent=scaffold43|size830363:hit:44752:3.12.0.2;Target=TRINITY_DN5593_c0_g1_i1 112 371 +;Gap=M260
scaffold43|size830363	blastn	expressed_sequence_match	213762	213963	53	-	.	ID=scaffold43|size830363:hit:44753:3.12.0.2;Name=TRINITY_DN13881_c0_g1_i1;score=53
scaffold43|size830363	blastn	match_part	213883	213963	53	-	.	ID=scaffold43|size830363:hsp:88954:3.12.0.2;Parent=scaffold43|size830363:hit:44753:3.12.0.2;Target=TRINITY_DN13881_c0_g1_i1 354 435 +;Gap=M81
scaffold43|size830363	blastn	match_part	213762	213876	67	-	.	ID=scaffold43|size830363:hsp:88955:3.12.0.2;Parent=scaffold43|size830363:hit:44753:3.12.0.2;Target=TRINITY_DN13881_c0_g1_i1 36 150 +;Gap=M115
scaffold43|size830363	blastn	expressed_sequence_match	215518	215777	86	-	.	ID=scaffold43|size830363:hit:44754:3.12.0.2;Name=TRINITY_DN8742_c0_g3_i1;score=86
scaffold43|size830363	blastn	match_part	215518	215777	86	-	.	ID=scaffold43|size830363:hsp:88956:3.12.0.2;Parent=scaffold43|size830363:hit:44754:3.12.0.2;Target=TRINITY_DN8742_c0_g3_i1 232 494 +;Gap=M260
scaffold43|size830363	blastn	expressed_sequence_match	215550	215708	98	+	.	ID=scaffold43|size830363:hit:44755:3.12.0.2;Name=TRINITY_DN9744_c0_g1_i1;score=98
scaffold43|size830363	blastn	match_part	215550	215708	98	+	.	ID=scaffold43|size830363:hsp:88957:3.12.0.2;Parent=scaffold43|size830363:hit:44755:3.12.0.2;Target=TRINITY_DN9744_c0_g1_i1 12 173 +;Gap=M159
scaffold43|size830363	blastn	expressed_sequence_match	215550	215777	125	+	.	ID=scaffold43|size830363:hit:44756:3.12.0.2;Name=TRINITY_DN9744_c0_g1_i2;score=125
scaffold43|size830363	blastn	match_part	215550	215777	125	+	.	ID=scaffold43|size830363:hsp:88958:3.12.0.2;Parent=scaffold43|size830363:hit:44756:3.12.0.2;Target=TRINITY_DN9744_c0_g1_i2 12 242 +;Gap=M228
scaffold43|size830363	blastn	expressed_sequence_match	216977	217171	71	-	.	ID=scaffold43|size830363:hit:44757:3.12.0.2;Name=TRINITY_DN13298_c0_g1_i1;score=71
scaffold43|size830363	blastn	match_part	216977	217171	71	-	.	ID=scaffold43|size830363:hsp:88959:3.12.0.2;Parent=scaffold43|size830363:hit:44757:3.12.0.2;Target=TRINITY_DN13298_c0_g1_i1 82 280 +;Gap=M195
scaffold43|size830363	blastn	expressed_sequence_match	225296	228980	696	-	.	ID=scaffold43|size830363:hit:44758:3.12.0.2;Name=TRINITY_DN16048_c0_g1_i9;score=696
scaffold43|size830363	blastn	match_part	228279	228980	696	-	.	ID=scaffold43|size830363:hsp:88960:3.12.0.2;Parent=scaffold43|size830363:hit:44758:3.12.0.2;Target=TRINITY_DN16048_c0_g1_i9 1 702 +;Gap=M702
scaffold43|size830363	blastn	match_part	227383	228091	709	-	.	ID=scaffold43|size830363:hsp:88961:3.12.0.2;Parent=scaffold43|size830363:hit:44758:3.12.0.2;Target=TRINITY_DN16048_c0_g1_i9 729 1437 +;Gap=M709
scaffold43|size830363	blastn	match_part	226999	227310	312	-	.	ID=scaffold43|size830363:hsp:88962:3.12.0.2;Parent=scaffold43|size830363:hit:44758:3.12.0.2;Target=TRINITY_DN16048_c0_g1_i9 1436 1747 +;Gap=M312
scaffold43|size830363	blastn	match_part	225296	226926	1631	-	.	ID=scaffold43|size830363:hsp:88963:3.12.0.2;Parent=scaffold43|size830363:hit:44758:3.12.0.2;Target=TRINITY_DN16048_c0_g1_i9 1747 3377 +;Gap=M1631
scaffold43|size830363	blastn	expressed_sequence_match	225296	228980	696	-	.	ID=scaffold43|size830363:hit:44759:3.12.0.2;Name=TRINITY_DN16048_c0_g1_i10;score=696
scaffold43|size830363	blastn	match_part	228279	228980	696	-	.	ID=scaffold43|size830363:hsp:88964:3.12.0.2;Parent=scaffold43|size830363:hit:44759:3.12.0.2;Target=TRINITY_DN16048_c0_g1_i10 1 702 +;Gap=M702
scaffold43|size830363	blastn	match_part	227383	228194	812	-	.	ID=scaffold43|size830363:hsp:88965:3.12.0.2;Parent=scaffold43|size830363:hit:44759:3.12.0.2;Target=TRINITY_DN16048_c0_g1_i10 702 1513 +;Gap=M812
scaffold43|size830363	blastn	match_part	226999	227310	312	-	.	ID=scaffold43|size830363:hsp:88966:3.12.0.2;Parent=scaffold43|size830363:hit:44759:3.12.0.2;Target=TRINITY_DN16048_c0_g1_i10 1512 1823 +;Gap=M312
scaffold43|size830363	blastn	match_part	226264	226926	663	-	.	ID=scaffold43|size830363:hsp:88967:3.12.0.2;Parent=scaffold43|size830363:hit:44759:3.12.0.2;Target=TRINITY_DN16048_c0_g1_i10 1823 2485 +;Gap=M663
scaffold43|size830363	blastn	match_part	226059	226181	123	-	.	ID=scaffold43|size830363:hsp:88968:3.12.0.2;Parent=scaffold43|size830363:hit:44759:3.12.0.2;Target=TRINITY_DN16048_c0_g1_i10 2483 2605 +;Gap=M123
scaffold43|size830363	blastn	match_part	225296	225963	668	-	.	ID=scaffold43|size830363:hsp:88969:3.12.0.2;Parent=scaffold43|size830363:hit:44759:3.12.0.2;Target=TRINITY_DN16048_c0_g1_i10 2604 3271 +;Gap=M668
scaffold43|size830363	blastn	expressed_sequence_match	225296	228980	696	-	.	ID=scaffold43|size830363:hit:44760:3.12.0.2;Name=TRINITY_DN16048_c0_g1_i11;score=696
scaffold43|size830363	blastn	match_part	228279	228980	696	-	.	ID=scaffold43|size830363:hsp:88970:3.12.0.2;Parent=scaffold43|size830363:hit:44760:3.12.0.2;Target=TRINITY_DN16048_c0_g1_i11 1 702 +;Gap=M702
scaffold43|size830363	blastn	match_part	227383	228091	709	-	.	ID=scaffold43|size830363:hsp:88971:3.12.0.2;Parent=scaffold43|size830363:hit:44760:3.12.0.2;Target=TRINITY_DN16048_c0_g1_i11 729 1437 +;Gap=M709
scaffold43|size830363	blastn	match_part	226999	227310	312	-	.	ID=scaffold43|size830363:hsp:88972:3.12.0.2;Parent=scaffold43|size830363:hit:44760:3.12.0.2;Target=TRINITY_DN16048_c0_g1_i11 1436 1747 +;Gap=M312
scaffold43|size830363	blastn	match_part	226264	226926	663	-	.	ID=scaffold43|size830363:hsp:88973:3.12.0.2;Parent=scaffold43|size830363:hit:44760:3.12.0.2;Target=TRINITY_DN16048_c0_g1_i11 1747 2409 +;Gap=M663
scaffold43|size830363	blastn	match_part	225296	226181	886	-	.	ID=scaffold43|size830363:hsp:88974:3.12.0.2;Parent=scaffold43|size830363:hit:44760:3.12.0.2;Target=TRINITY_DN16048_c0_g1_i11 2407 3292 +;Gap=M886
scaffold43|size830363	blastn	expressed_sequence_match	226096	229234	956	-	.	ID=scaffold43|size830363:hit:44761:3.12.0.2;Name=TRINITY_DN7334_c0_g3_i1;score=956
scaffold43|size830363	blastn	match_part	228279	229234	956	-	.	ID=scaffold43|size830363:hsp:88975:3.12.0.2;Parent=scaffold43|size830363:hit:44761:3.12.0.2;Target=TRINITY_DN7334_c0_g3_i1 1 956 +;Gap=M956
scaffold43|size830363	blastn	match_part	227383	228091	709	-	.	ID=scaffold43|size830363:hsp:88976:3.12.0.2;Parent=scaffold43|size830363:hit:44761:3.12.0.2;Target=TRINITY_DN7334_c0_g3_i1 983 1691 +;Gap=M709
scaffold43|size830363	blastn	match_part	226999	227310	312	-	.	ID=scaffold43|size830363:hsp:88977:3.12.0.2;Parent=scaffold43|size830363:hit:44761:3.12.0.2;Target=TRINITY_DN7334_c0_g3_i1 1690 2001 +;Gap=M312
scaffold43|size830363	blastn	match_part	226264	226926	663	-	.	ID=scaffold43|size830363:hsp:88978:3.12.0.2;Parent=scaffold43|size830363:hit:44761:3.12.0.2;Target=TRINITY_DN7334_c0_g3_i1 2001 2663 +;Gap=M663
scaffold43|size830363	blastn	match_part	226096	226181	86	-	.	ID=scaffold43|size830363:hsp:88979:3.12.0.2;Parent=scaffold43|size830363:hit:44761:3.12.0.2;Target=TRINITY_DN7334_c0_g3_i1 2661 2746 +;Gap=M86
scaffold43|size830363	blastn	expressed_sequence_match	225296	228980	696	-	.	ID=scaffold43|size830363:hit:44762:3.12.0.2;Name=TRINITY_DN16048_c0_g1_i14;score=696
scaffold43|size830363	blastn	match_part	228279	228980	696	-	.	ID=scaffold43|size830363:hsp:88980:3.12.0.2;Parent=scaffold43|size830363:hit:44762:3.12.0.2;Target=TRINITY_DN16048_c0_g1_i14 1 702 +;Gap=M702
scaffold43|size830363	blastn	match_part	227383	228091	709	-	.	ID=scaffold43|size830363:hsp:88981:3.12.0.2;Parent=scaffold43|size830363:hit:44762:3.12.0.2;Target=TRINITY_DN16048_c0_g1_i14 729 1437 +;Gap=M709
scaffold43|size830363	blastn	match_part	226999	227310	312	-	.	ID=scaffold43|size830363:hsp:88982:3.12.0.2;Parent=scaffold43|size830363:hit:44762:3.12.0.2;Target=TRINITY_DN16048_c0_g1_i14 1436 1747 +;Gap=M312
scaffold43|size830363	blastn	match_part	226059	226926	868	-	.	ID=scaffold43|size830363:hsp:88983:3.12.0.2;Parent=scaffold43|size830363:hit:44762:3.12.0.2;Target=TRINITY_DN16048_c0_g1_i14 1747 2614 +;Gap=M868
scaffold43|size830363	blastn	match_part	225296	225963	668	-	.	ID=scaffold43|size830363:hsp:88984:3.12.0.2;Parent=scaffold43|size830363:hit:44762:3.12.0.2;Target=TRINITY_DN16048_c0_g1_i14 2613 3280 +;Gap=M668
scaffold43|size830363	blastn	expressed_sequence_match	226096	228301	134	-	.	ID=scaffold43|size830363:hit:44763:3.12.0.2;Name=TRINITY_DN7334_c0_g3_i2;score=134
scaffold43|size830363	blastn	match_part	228168	228301	134	-	.	ID=scaffold43|size830363:hsp:88985:3.12.0.2;Parent=scaffold43|size830363:hit:44763:3.12.0.2;Target=TRINITY_DN7334_c0_g3_i2 1 134 +;Gap=M134
scaffold43|size830363	blastn	match_part	227383	228091	709	-	.	ID=scaffold43|size830363:hsp:88986:3.12.0.2;Parent=scaffold43|size830363:hit:44763:3.12.0.2;Target=TRINITY_DN7334_c0_g3_i2 135 843 +;Gap=M709
scaffold43|size830363	blastn	match_part	226999	227310	312	-	.	ID=scaffold43|size830363:hsp:88987:3.12.0.2;Parent=scaffold43|size830363:hit:44763:3.12.0.2;Target=TRINITY_DN7334_c0_g3_i2 842 1153 +;Gap=M312
scaffold43|size830363	blastn	match_part	226264	226926	663	-	.	ID=scaffold43|size830363:hsp:88988:3.12.0.2;Parent=scaffold43|size830363:hit:44763:3.12.0.2;Target=TRINITY_DN7334_c0_g3_i2 1153 1815 +;Gap=M663
scaffold43|size830363	blastn	match_part	226096	226181	86	-	.	ID=scaffold43|size830363:hsp:88989:3.12.0.2;Parent=scaffold43|size830363:hit:44763:3.12.0.2;Target=TRINITY_DN7334_c0_g3_i2 1813 1898 +;Gap=M86
scaffold43|size830363	blastn	expressed_sequence_match	226096	226286	191	-	.	ID=scaffold43|size830363:hit:44764:3.12.0.2;Name=TRINITY_DN7334_c0_g4_i1;score=191
scaffold43|size830363	blastn	match_part	226096	226286	191	-	.	ID=scaffold43|size830363:hsp:88990:3.12.0.2;Parent=scaffold43|size830363:hit:44764:3.12.0.2;Target=TRINITY_DN7334_c0_g4_i1 1 191 +;Gap=M191
scaffold43|size830363	blastn	expressed_sequence_match	225296	228980	696	-	.	ID=scaffold43|size830363:hit:44765:3.12.0.2;Name=TRINITY_DN16048_c0_g1_i4;score=696
scaffold43|size830363	blastn	match_part	228279	228980	696	-	.	ID=scaffold43|size830363:hsp:88991:3.12.0.2;Parent=scaffold43|size830363:hit:44765:3.12.0.2;Target=TRINITY_DN16048_c0_g1_i4 1 702 +;Gap=M702
scaffold43|size830363	blastn	match_part	227383	228091	709	-	.	ID=scaffold43|size830363:hsp:88992:3.12.0.2;Parent=scaffold43|size830363:hit:44765:3.12.0.2;Target=TRINITY_DN16048_c0_g1_i4 729 1437 +;Gap=M709
scaffold43|size830363	blastn	match_part	226999	227310	312	-	.	ID=scaffold43|size830363:hsp:88993:3.12.0.2;Parent=scaffold43|size830363:hit:44765:3.12.0.2;Target=TRINITY_DN16048_c0_g1_i4 1436 1747 +;Gap=M312
scaffold43|size830363	blastn	match_part	226264	226926	663	-	.	ID=scaffold43|size830363:hsp:88994:3.12.0.2;Parent=scaffold43|size830363:hit:44765:3.12.0.2;Target=TRINITY_DN16048_c0_g1_i4 1747 2409 +;Gap=M663
scaffold43|size830363	blastn	match_part	226059	226181	123	-	.	ID=scaffold43|size830363:hsp:88995:3.12.0.2;Parent=scaffold43|size830363:hit:44765:3.12.0.2;Target=TRINITY_DN16048_c0_g1_i4 2407 2529 +;Gap=M123
scaffold43|size830363	blastn	match_part	225296	225963	668	-	.	ID=scaffold43|size830363:hsp:88996:3.12.0.2;Parent=scaffold43|size830363:hit:44765:3.12.0.2;Target=TRINITY_DN16048_c0_g1_i4 2528 3195 +;Gap=M668
scaffold43|size830363	blastn	expressed_sequence_match	225048	225304	245	-	.	ID=scaffold43|size830363:hit:44766:3.12.0.2;Name=TRINITY_DN16048_c1_g1_i1;score=245
scaffold43|size830363	blastn	match_part	225048	225304	245	-	.	ID=scaffold43|size830363:hsp:88997:3.12.0.2;Parent=scaffold43|size830363:hit:44766:3.12.0.2;Target=TRINITY_DN16048_c1_g1_i1 1 257 +;Gap=M257
scaffold43|size830363	blastn	expressed_sequence_match	254548	254686	109	+	.	ID=scaffold43|size830363:hit:44767:3.12.0.2;Name=TRINITY_DN1256_c0_g1_i1;score=109
scaffold43|size830363	blastn	match_part	254548	254686	109	+	.	ID=scaffold43|size830363:hsp:88998:3.12.0.2;Parent=scaffold43|size830363:hit:44767:3.12.0.2;Target=TRINITY_DN1256_c0_g1_i1 1 139 +;Gap=M139
scaffold43|size830363	blastn	expressed_sequence_match	255973	256123	91	-	.	ID=scaffold43|size830363:hit:44768:3.12.0.2;Name=TRINITY_DN5598_c0_g2_i1;score=91
scaffold43|size830363	blastn	match_part	255973	256123	91	-	.	ID=scaffold43|size830363:hsp:88999:3.12.0.2;Parent=scaffold43|size830363:hit:44768:3.12.0.2;Target=TRINITY_DN5598_c0_g2_i1 23 173 +;Gap=M151
scaffold43|size830363	blastn	expressed_sequence_match	256080	256150	41	-	.	ID=scaffold43|size830363:hit:44769:3.12.0.2;Name=TRINITY_DN7602_c2_g8_i1;score=41
scaffold43|size830363	blastn	match_part	256080	256150	41	-	.	ID=scaffold43|size830363:hsp:89000:3.12.0.2;Parent=scaffold43|size830363:hit:44769:3.12.0.2;Target=TRINITY_DN7602_c2_g8_i1 16 86 +;Gap=M71
scaffold43|size830363	blastn	match_part	256080	256148	33	-	.	ID=scaffold43|size830363:hsp:89001:3.12.0.2;Parent=scaffold43|size830363:hit:44769:3.12.0.2;Target=TRINITY_DN7602_c2_g8_i1 205 273 +;Gap=M69
scaffold43|size830363	blastn	expressed_sequence_match	256080	256150	41	-	.	ID=scaffold43|size830363:hit:44770:3.12.0.2;Name=TRINITY_DN7602_c2_g1_i2;score=41
scaffold43|size830363	blastn	match_part	256080	256150	41	-	.	ID=scaffold43|size830363:hsp:89002:3.12.0.2;Parent=scaffold43|size830363:hit:44770:3.12.0.2;Target=TRINITY_DN7602_c2_g1_i2 16 86 +;Gap=M71
scaffold43|size830363	blastn	match_part	256081	256150	40	-	.	ID=scaffold43|size830363:hsp:89003:3.12.0.2;Parent=scaffold43|size830363:hit:44770:3.12.0.2;Target=TRINITY_DN7602_c2_g1_i2 203 272 +;Gap=M70
scaffold43|size830363	blastn	expressed_sequence_match	256080	256150	41	-	.	ID=scaffold43|size830363:hit:44771:3.12.0.2;Name=TRINITY_DN7602_c2_g19_i1;score=41
scaffold43|size830363	blastn	match_part	256080	256150	41	-	.	ID=scaffold43|size830363:hsp:89004:3.12.0.2;Parent=scaffold43|size830363:hit:44771:3.12.0.2;Target=TRINITY_DN7602_c2_g19_i1 39 109 +;Gap=M71
scaffold43|size830363	blastn	match_part	256081	256150	40	-	.	ID=scaffold43|size830363:hsp:89005:3.12.0.2;Parent=scaffold43|size830363:hit:44771:3.12.0.2;Target=TRINITY_DN7602_c2_g19_i1 226 295 +;Gap=M70
scaffold43|size830363	blastn	expressed_sequence_match	256062	256139	58	+	.	ID=scaffold43|size830363:hit:44772:3.12.0.2;Name=TRINITY_DN630_c0_g1_i1;score=58
scaffold43|size830363	blastn	match_part	256062	256137	58	+	.	ID=scaffold43|size830363:hsp:89006:3.12.0.2;Parent=scaffold43|size830363:hit:44772:3.12.0.2;Target=TRINITY_DN630_c0_g1_i1 123 198 +;Gap=M76
scaffold43|size830363	blastn	match_part	256077	256139	33	+	.	ID=scaffold43|size830363:hsp:89007:3.12.0.2;Parent=scaffold43|size830363:hit:44772:3.12.0.2;Target=TRINITY_DN630_c0_g1_i1 31 93 +;Gap=M63
scaffold43|size830363	blastn	expressed_sequence_match	255973	256123	73	-	.	ID=scaffold43|size830363:hit:44773:3.12.0.2;Name=TRINITY_DN5598_c0_g1_i1;score=73
scaffold43|size830363	blastn	match_part	255973	256123	73	-	.	ID=scaffold43|size830363:hsp:89008:3.12.0.2;Parent=scaffold43|size830363:hit:44773:3.12.0.2;Target=TRINITY_DN5598_c0_g1_i1 23 173 +;Gap=M151
scaffold43|size830363	blastn	expressed_sequence_match	285108	285199	44	+	.	ID=scaffold43|size830363:hit:44774:3.12.0.2;Name=TRINITY_DN8999_c0_g1_i1;score=44
scaffold43|size830363	blastn	match_part	285108	285199	44	+	.	ID=scaffold43|size830363:hsp:89009:3.12.0.2;Parent=scaffold43|size830363:hit:44774:3.12.0.2;Target=TRINITY_DN8999_c0_g1_i1 48 139 +;Gap=M92
scaffold43|size830363	est2genome	expressed_sequence_match	201220	201590	1855	-	.	ID=scaffold43|size830363:hit:44775:3.12.0.2;Name=TRINITY_DN12737_c0_g1_i1;score=1855
scaffold43|size830363	est2genome	match_part	201220	201590	1855	-	.	ID=scaffold43|size830363:hsp:89010:3.12.0.2;Parent=scaffold43|size830363:hit:44775:3.12.0.2;Target=TRINITY_DN12737_c0_g1_i1 1 371 -;Gap=M371
scaffold43|size830363	est2genome	expressed_sequence_match	205939	206506	2840	+	.	ID=scaffold43|size830363:hit:44776:3.12.0.2;Name=TRINITY_DN5593_c0_g1_i1;score=2840
scaffold43|size830363	est2genome	match_part	205939	206506	2840	+	.	ID=scaffold43|size830363:hsp:89011:3.12.0.2;Parent=scaffold43|size830363:hit:44776:3.12.0.2;Target=TRINITY_DN5593_c0_g1_i1 1 568 -;Gap=M568
scaffold43|size830363	est2genome	expressed_sequence_match	213481	214313	1933	-	.	ID=scaffold43|size830363:hit:44777:3.12.0.2;Name=TRINITY_DN13881_c0_g1_i1;score=1933
scaffold43|size830363	est2genome	match_part	214066	214313	1933	-	.	ID=scaffold43|size830363:hsp:89012:3.12.0.2;Parent=scaffold43|size830363:hit:44777:3.12.0.2;Target=TRINITY_DN13881_c0_g1_i1 2 250 +;Gap=M248
scaffold43|size830363	est2genome	match_part	213481	213681	1933	-	.	ID=scaffold43|size830363:hsp:89013:3.12.0.2;Parent=scaffold43|size830363:hit:44777:3.12.0.2;Target=TRINITY_DN13881_c0_g1_i1 251 453 +;Gap=M201
scaffold43|size830363	est2genome	expressed_sequence_match	215435	216005	2040	-	.	ID=scaffold43|size830363:hit:44778:3.12.0.2;Name=TRINITY_DN8742_c0_g3_i1;score=2040
scaffold43|size830363	est2genome	match_part	215435	216005	2040	-	.	ID=scaffold43|size830363:hsp:89014:3.12.0.2;Parent=scaffold43|size830363:hit:44778:3.12.0.2;Target=TRINITY_DN8742_c0_g3_i1 1 581 +;Gap=M571
scaffold43|size830363	est2genome	expressed_sequence_match	215539	215763	857	-	.	ID=scaffold43|size830363:hit:44779:3.12.0.2;Name=TRINITY_DN9744_c0_g1_i1;score=857
scaffold43|size830363	est2genome	match_part	215539	215763	857	-	.	ID=scaffold43|size830363:hsp:89015:3.12.0.2;Parent=scaffold43|size830363:hit:44779:3.12.0.2;Target=TRINITY_DN9744_c0_g1_i1 1 220 -;Gap=M225
scaffold43|size830363	est2genome	expressed_sequence_match	215539	215813	1119	-	.	ID=scaffold43|size830363:hit:44780:3.12.0.2;Name=TRINITY_DN9744_c0_g1_i2;score=1119
scaffold43|size830363	est2genome	match_part	215539	215813	1119	-	.	ID=scaffold43|size830363:hsp:89016:3.12.0.2;Parent=scaffold43|size830363:hit:44780:3.12.0.2;Target=TRINITY_DN9744_c0_g1_i2 1 279 -;Gap=M275
scaffold43|size830363	est2genome	expressed_sequence_match	216977	217221	893	+	.	ID=scaffold43|size830363:hit:44781:3.12.0.2;Name=TRINITY_DN13298_c0_g1_i1;score=893
scaffold43|size830363	est2genome	match_part	216977	217221	893	+	.	ID=scaffold43|size830363:hsp:89017:3.12.0.2;Parent=scaffold43|size830363:hit:44781:3.12.0.2;Target=TRINITY_DN13298_c0_g1_i1 26 280 -;Gap=M245
scaffold43|size830363	est2genome	expressed_sequence_match	225296	228980	16803	-	.	ID=scaffold43|size830363:hit:44782:3.12.0.2;Name=TRINITY_DN16048_c0_g1_i9;score=16803
scaffold43|size830363	est2genome	match_part	228280	228980	16803	-	.	ID=scaffold43|size830363:hsp:89018:3.12.0.2;Parent=scaffold43|size830363:hit:44782:3.12.0.2;Target=TRINITY_DN16048_c0_g1_i9 1 701 +;Gap=M701
scaffold43|size830363	est2genome	match_part	228168	228194	16803	-	.	ID=scaffold43|size830363:hsp:89019:3.12.0.2;Parent=scaffold43|size830363:hit:44782:3.12.0.2;Target=TRINITY_DN16048_c0_g1_i9 702 728 +;Gap=M27
scaffold43|size830363	est2genome	match_part	227383	228091	16803	-	.	ID=scaffold43|size830363:hsp:89020:3.12.0.2;Parent=scaffold43|size830363:hit:44782:3.12.0.2;Target=TRINITY_DN16048_c0_g1_i9 729 1437 +;Gap=M709
scaffold43|size830363	est2genome	match_part	226999	227308	16803	-	.	ID=scaffold43|size830363:hsp:89021:3.12.0.2;Parent=scaffold43|size830363:hit:44782:3.12.0.2;Target=TRINITY_DN16048_c0_g1_i9 1438 1747 +;Gap=M310
scaffold43|size830363	est2genome	match_part	225296	226925	16803	-	.	ID=scaffold43|size830363:hsp:89022:3.12.0.2;Parent=scaffold43|size830363:hit:44782:3.12.0.2;Target=TRINITY_DN16048_c0_g1_i9 1748 3377 +;Gap=M1630
scaffold43|size830363	est2genome	expressed_sequence_match	225296	228980	16257	-	.	ID=scaffold43|size830363:hit:44783:3.12.0.2;Name=TRINITY_DN16048_c0_g1_i10;score=16257
scaffold43|size830363	est2genome	match_part	228280	228980	16257	-	.	ID=scaffold43|size830363:hsp:89023:3.12.0.2;Parent=scaffold43|size830363:hit:44783:3.12.0.2;Target=TRINITY_DN16048_c0_g1_i10 1 701 +;Gap=M701
scaffold43|size830363	est2genome	match_part	227383	228194	16257	-	.	ID=scaffold43|size830363:hsp:89024:3.12.0.2;Parent=scaffold43|size830363:hit:44783:3.12.0.2;Target=TRINITY_DN16048_c0_g1_i10 702 1513 +;Gap=M812
scaffold43|size830363	est2genome	match_part	226999	227308	16257	-	.	ID=scaffold43|size830363:hsp:89025:3.12.0.2;Parent=scaffold43|size830363:hit:44783:3.12.0.2;Target=TRINITY_DN16048_c0_g1_i10 1514 1823 +;Gap=M310
scaffold43|size830363	est2genome	match_part	226264	226925	16257	-	.	ID=scaffold43|size830363:hsp:89026:3.12.0.2;Parent=scaffold43|size830363:hit:44783:3.12.0.2;Target=TRINITY_DN16048_c0_g1_i10 1824 2485 +;Gap=M662
scaffold43|size830363	est2genome	match_part	226061	226178	16257	-	.	ID=scaffold43|size830363:hsp:89027:3.12.0.2;Parent=scaffold43|size830363:hit:44783:3.12.0.2;Target=TRINITY_DN16048_c0_g1_i10 2486 2603 +;Gap=M118
scaffold43|size830363	est2genome	match_part	225296	225963	16257	-	.	ID=scaffold43|size830363:hsp:89028:3.12.0.2;Parent=scaffold43|size830363:hit:44783:3.12.0.2;Target=TRINITY_DN16048_c0_g1_i10 2604 3271 +;Gap=M668
scaffold43|size830363	est2genome	expressed_sequence_match	225296	228980	16363	-	.	ID=scaffold43|size830363:hit:44784:3.12.0.2;Name=TRINITY_DN16048_c0_g1_i11;score=16363
scaffold43|size830363	est2genome	match_part	228280	228980	16363	-	.	ID=scaffold43|size830363:hsp:89029:3.12.0.2;Parent=scaffold43|size830363:hit:44784:3.12.0.2;Target=TRINITY_DN16048_c0_g1_i11 1 701 +;Gap=M701
scaffold43|size830363	est2genome	match_part	228168	228194	16363	-	.	ID=scaffold43|size830363:hsp:89030:3.12.0.2;Parent=scaffold43|size830363:hit:44784:3.12.0.2;Target=TRINITY_DN16048_c0_g1_i11 702 728 +;Gap=M27
scaffold43|size830363	est2genome	match_part	227383	228091	16363	-	.	ID=scaffold43|size830363:hsp:89031:3.12.0.2;Parent=scaffold43|size830363:hit:44784:3.12.0.2;Target=TRINITY_DN16048_c0_g1_i11 729 1437 +;Gap=M709
scaffold43|size830363	est2genome	match_part	226999	227308	16363	-	.	ID=scaffold43|size830363:hsp:89032:3.12.0.2;Parent=scaffold43|size830363:hit:44784:3.12.0.2;Target=TRINITY_DN16048_c0_g1_i11 1438 1747 +;Gap=M310
scaffold43|size830363	est2genome	match_part	226264	226925	16363	-	.	ID=scaffold43|size830363:hsp:89033:3.12.0.2;Parent=scaffold43|size830363:hit:44784:3.12.0.2;Target=TRINITY_DN16048_c0_g1_i11 1748 2409 +;Gap=M662
scaffold43|size830363	est2genome	match_part	225296	226178	16363	-	.	ID=scaffold43|size830363:hsp:89034:3.12.0.2;Parent=scaffold43|size830363:hit:44784:3.12.0.2;Target=TRINITY_DN16048_c0_g1_i11 2410 3292 +;Gap=M883
scaffold43|size830363	est2genome	expressed_sequence_match	226046	229234	13757	-	.	ID=scaffold43|size830363:hit:44785:3.12.0.2;Name=TRINITY_DN7334_c0_g3_i1;score=13757
scaffold43|size830363	est2genome	match_part	228280	229234	13757	-	.	ID=scaffold43|size830363:hsp:89035:3.12.0.2;Parent=scaffold43|size830363:hit:44785:3.12.0.2;Target=TRINITY_DN7334_c0_g3_i1 1 955 +;Gap=M955
scaffold43|size830363	est2genome	match_part	228168	228194	13757	-	.	ID=scaffold43|size830363:hsp:89036:3.12.0.2;Parent=scaffold43|size830363:hit:44785:3.12.0.2;Target=TRINITY_DN7334_c0_g3_i1 956 982 +;Gap=M27
scaffold43|size830363	est2genome	match_part	227383	228091	13757	-	.	ID=scaffold43|size830363:hsp:89037:3.12.0.2;Parent=scaffold43|size830363:hit:44785:3.12.0.2;Target=TRINITY_DN7334_c0_g3_i1 983 1691 +;Gap=M709
scaffold43|size830363	est2genome	match_part	226999	227308	13757	-	.	ID=scaffold43|size830363:hsp:89038:3.12.0.2;Parent=scaffold43|size830363:hit:44785:3.12.0.2;Target=TRINITY_DN7334_c0_g3_i1 1692 2001 +;Gap=M310
scaffold43|size830363	est2genome	match_part	226264	226925	13757	-	.	ID=scaffold43|size830363:hsp:89039:3.12.0.2;Parent=scaffold43|size830363:hit:44785:3.12.0.2;Target=TRINITY_DN7334_c0_g3_i1 2002 2663 +;Gap=M662
scaffold43|size830363	est2genome	match_part	226046	226178	13757	-	.	ID=scaffold43|size830363:hsp:89040:3.12.0.2;Parent=scaffold43|size830363:hit:44785:3.12.0.2;Target=TRINITY_DN7334_c0_g3_i1 2664 2796 +;Gap=M133
scaffold43|size830363	est2genome	expressed_sequence_match	225296	228980	16295	-	.	ID=scaffold43|size830363:hit:44786:3.12.0.2;Name=TRINITY_DN16048_c0_g1_i14;score=16295
scaffold43|size830363	est2genome	match_part	228280	228980	16295	-	.	ID=scaffold43|size830363:hsp:89041:3.12.0.2;Parent=scaffold43|size830363:hit:44786:3.12.0.2;Target=TRINITY_DN16048_c0_g1_i14 1 701 +;Gap=M701
scaffold43|size830363	est2genome	match_part	228168	228194	16295	-	.	ID=scaffold43|size830363:hsp:89042:3.12.0.2;Parent=scaffold43|size830363:hit:44786:3.12.0.2;Target=TRINITY_DN16048_c0_g1_i14 702 728 +;Gap=M27
scaffold43|size830363	est2genome	match_part	227383	228091	16295	-	.	ID=scaffold43|size830363:hsp:89043:3.12.0.2;Parent=scaffold43|size830363:hit:44786:3.12.0.2;Target=TRINITY_DN16048_c0_g1_i14 729 1437 +;Gap=M709
scaffold43|size830363	est2genome	match_part	226999	227308	16295	-	.	ID=scaffold43|size830363:hsp:89044:3.12.0.2;Parent=scaffold43|size830363:hit:44786:3.12.0.2;Target=TRINITY_DN16048_c0_g1_i14 1438 1747 +;Gap=M310
scaffold43|size830363	est2genome	match_part	226061	226925	16295	-	.	ID=scaffold43|size830363:hsp:89045:3.12.0.2;Parent=scaffold43|size830363:hit:44786:3.12.0.2;Target=TRINITY_DN16048_c0_g1_i14 1748 2612 +;Gap=M865
scaffold43|size830363	est2genome	match_part	225296	225963	16295	-	.	ID=scaffold43|size830363:hsp:89046:3.12.0.2;Parent=scaffold43|size830363:hit:44786:3.12.0.2;Target=TRINITY_DN16048_c0_g1_i14 2613 3280 +;Gap=M668
scaffold43|size830363	est2genome	expressed_sequence_match	226046	228301	9535	-	.	ID=scaffold43|size830363:hit:44787:3.12.0.2;Name=TRINITY_DN7334_c0_g3_i2;score=9535
scaffold43|size830363	est2genome	match_part	228168	228301	9535	-	.	ID=scaffold43|size830363:hsp:89047:3.12.0.2;Parent=scaffold43|size830363:hit:44787:3.12.0.2;Target=TRINITY_DN7334_c0_g3_i2 1 134 +;Gap=M134
scaffold43|size830363	est2genome	match_part	227383	228091	9535	-	.	ID=scaffold43|size830363:hsp:89048:3.12.0.2;Parent=scaffold43|size830363:hit:44787:3.12.0.2;Target=TRINITY_DN7334_c0_g3_i2 135 843 +;Gap=M709
scaffold43|size830363	est2genome	match_part	226999	227308	9535	-	.	ID=scaffold43|size830363:hsp:89049:3.12.0.2;Parent=scaffold43|size830363:hit:44787:3.12.0.2;Target=TRINITY_DN7334_c0_g3_i2 844 1153 +;Gap=M310
scaffold43|size830363	est2genome	match_part	226264	226925	9535	-	.	ID=scaffold43|size830363:hsp:89050:3.12.0.2;Parent=scaffold43|size830363:hit:44787:3.12.0.2;Target=TRINITY_DN7334_c0_g3_i2 1154 1815 +;Gap=M662
scaffold43|size830363	est2genome	match_part	226046	226178	9535	-	.	ID=scaffold43|size830363:hsp:89051:3.12.0.2;Parent=scaffold43|size830363:hit:44787:3.12.0.2;Target=TRINITY_DN7334_c0_g3_i2 1816 1948 +;Gap=M133
scaffold43|size830363	est2genome	expressed_sequence_match	226046	226286	1070	-	.	ID=scaffold43|size830363:hit:44788:3.12.0.2;Name=TRINITY_DN7334_c0_g4_i1;score=1070
scaffold43|size830363	est2genome	match_part	226046	226286	1070	-	.	ID=scaffold43|size830363:hsp:89052:3.12.0.2;Parent=scaffold43|size830363:hit:44788:3.12.0.2;Target=TRINITY_DN7334_c0_g4_i1 1 241 +;Gap=M241
scaffold43|size830363	est2genome	expressed_sequence_match	225296	228980	15855	-	.	ID=scaffold43|size830363:hit:44789:3.12.0.2;Name=TRINITY_DN16048_c0_g1_i4;score=15855
scaffold43|size830363	est2genome	match_part	228280	228980	15855	-	.	ID=scaffold43|size830363:hsp:89053:3.12.0.2;Parent=scaffold43|size830363:hit:44789:3.12.0.2;Target=TRINITY_DN16048_c0_g1_i4 1 701 +;Gap=M701
scaffold43|size830363	est2genome	match_part	228168	228194	15855	-	.	ID=scaffold43|size830363:hsp:89054:3.12.0.2;Parent=scaffold43|size830363:hit:44789:3.12.0.2;Target=TRINITY_DN16048_c0_g1_i4 702 728 +;Gap=M27
scaffold43|size830363	est2genome	match_part	227383	228091	15855	-	.	ID=scaffold43|size830363:hsp:89055:3.12.0.2;Parent=scaffold43|size830363:hit:44789:3.12.0.2;Target=TRINITY_DN16048_c0_g1_i4 729 1437 +;Gap=M709
scaffold43|size830363	est2genome	match_part	226999	227308	15855	-	.	ID=scaffold43|size830363:hsp:89056:3.12.0.2;Parent=scaffold43|size830363:hit:44789:3.12.0.2;Target=TRINITY_DN16048_c0_g1_i4 1438 1747 +;Gap=M310
scaffold43|size830363	est2genome	match_part	226264	226925	15855	-	.	ID=scaffold43|size830363:hsp:89057:3.12.0.2;Parent=scaffold43|size830363:hit:44789:3.12.0.2;Target=TRINITY_DN16048_c0_g1_i4 1748 2409 +;Gap=M662
scaffold43|size830363	est2genome	match_part	226061	226178	15855	-	.	ID=scaffold43|size830363:hsp:89058:3.12.0.2;Parent=scaffold43|size830363:hit:44789:3.12.0.2;Target=TRINITY_DN16048_c0_g1_i4 2410 2527 +;Gap=M118
scaffold43|size830363	est2genome	match_part	225296	225963	15855	-	.	ID=scaffold43|size830363:hsp:89059:3.12.0.2;Parent=scaffold43|size830363:hit:44789:3.12.0.2;Target=TRINITY_DN16048_c0_g1_i4 2528 3195 +;Gap=M668
scaffold43|size830363	est2genome	expressed_sequence_match	225048	225304	1267	+	.	ID=scaffold43|size830363:hit:44790:3.12.0.2;Name=TRINITY_DN16048_c1_g1_i1;score=1267
scaffold43|size830363	est2genome	match_part	225048	225304	1267	+	.	ID=scaffold43|size830363:hsp:89060:3.12.0.2;Parent=scaffold43|size830363:hit:44790:3.12.0.2;Target=TRINITY_DN16048_c1_g1_i1 1 257 -;Gap=M257
scaffold43|size830363	est2genome	expressed_sequence_match	254548	254797	974	+	.	ID=scaffold43|size830363:hit:44791:3.12.0.2;Name=TRINITY_DN1256_c0_g1_i1;score=974
scaffold43|size830363	est2genome	match_part	254548	254797	974	+	.	ID=scaffold43|size830363:hsp:89061:3.12.0.2;Parent=scaffold43|size830363:hit:44791:3.12.0.2;Target=TRINITY_DN1256_c0_g1_i1 1 261 +;Gap=M250
scaffold43|size830363	est2genome	expressed_sequence_match	255916	256138	942	-	.	ID=scaffold43|size830363:hit:44792:3.12.0.2;Name=TRINITY_DN5598_c0_g2_i1;score=942
scaffold43|size830363	est2genome	match_part	255916	256138	942	-	.	ID=scaffold43|size830363:hsp:89062:3.12.0.2;Parent=scaffold43|size830363:hit:44792:3.12.0.2;Target=TRINITY_DN5598_c0_g2_i1 8 230 +;Gap=M223
scaffold43|size830363	est2genome	expressed_sequence_match	255887	256162	786	-	.	ID=scaffold43|size830363:hit:44793:3.12.0.2;Name=TRINITY_DN7602_c2_g8_i1;score=786
scaffold43|size830363	est2genome	match_part	255887	256162	786	-	.	ID=scaffold43|size830363:hsp:89063:3.12.0.2;Parent=scaffold43|size830363:hit:44793:3.12.0.2;Target=TRINITY_DN7602_c2_g8_i1 4 286 +;Gap=M276
scaffold43|size830363	est2genome	expressed_sequence_match	255901	256162	751	-	.	ID=scaffold43|size830363:hit:44794:3.12.0.2;Name=TRINITY_DN7602_c2_g1_i2;score=751
scaffold43|size830363	est2genome	match_part	255901	256162	751	-	.	ID=scaffold43|size830363:hsp:89064:3.12.0.2;Parent=scaffold43|size830363:hit:44794:3.12.0.2;Target=TRINITY_DN7602_c2_g1_i2 4 272 +;Gap=M262
scaffold43|size830363	est2genome	expressed_sequence_match	255901	256183	786	-	.	ID=scaffold43|size830363:hit:44795:3.12.0.2;Name=TRINITY_DN7602_c2_g19_i1;score=786
scaffold43|size830363	est2genome	match_part	255901	256183	786	-	.	ID=scaffold43|size830363:hsp:89065:3.12.0.2;Parent=scaffold43|size830363:hit:44795:3.12.0.2;Target=TRINITY_DN7602_c2_g19_i1 2 295 +;Gap=M283
scaffold43|size830363	est2genome	expressed_sequence_match	255867	256169	807	+	.	ID=scaffold43|size830363:hit:44796:3.12.0.2;Name=TRINITY_DN630_c0_g1_i1;score=807
scaffold43|size830363	est2genome	match_part	255867	255987	807	+	.	ID=scaffold43|size830363:hsp:89066:3.12.0.2;Parent=scaffold43|size830363:hit:44796:3.12.0.2;Target=TRINITY_DN630_c0_g1_i1 1 120 +;Gap=M121
scaffold43|size830363	est2genome	match_part	256060	256169	807	+	.	ID=scaffold43|size830363:hsp:89067:3.12.0.2;Parent=scaffold43|size830363:hit:44796:3.12.0.2;Target=TRINITY_DN630_c0_g1_i1 121 227 +;Gap=M110
scaffold43|size830363	est2genome	expressed_sequence_match	255916	256138	915	-	.	ID=scaffold43|size830363:hit:44797:3.12.0.2;Name=TRINITY_DN5598_c0_g1_i1;score=915
scaffold43|size830363	est2genome	match_part	255916	256138	915	-	.	ID=scaffold43|size830363:hsp:89068:3.12.0.2;Parent=scaffold43|size830363:hit:44797:3.12.0.2;Target=TRINITY_DN5598_c0_g1_i1 8 230 +;Gap=M223
scaffold43|size830363	est2genome	expressed_sequence_match	285061	285258	705	+	.	ID=scaffold43|size830363:hit:44798:3.12.0.2;Name=TRINITY_DN8999_c0_g1_i1;score=705
scaffold43|size830363	est2genome	match_part	285061	285258	705	+	.	ID=scaffold43|size830363:hsp:89069:3.12.0.2;Parent=scaffold43|size830363:hit:44798:3.12.0.2;Target=TRINITY_DN8999_c0_g1_i1 1 200 +;Gap=M198
scaffold43|size830363	blastn	expressed_sequence_match	290962	292720	1753	+	.	ID=scaffold43|size830363:hit:44799:3.12.0.2;Name=TRINITY_DN2265_c0_g1_i1;score=1753
scaffold43|size830363	blastn	match_part	290962	292720	1753	+	.	ID=scaffold43|size830363:hsp:89070:3.12.0.2;Parent=scaffold43|size830363:hit:44799:3.12.0.2;Target=TRINITY_DN2265_c0_g1_i1 1 1759 +;Gap=M1759
scaffold43|size830363	blastn	expressed_sequence_match	290973	292612	370	-	.	ID=scaffold43|size830363:hit:44800:3.12.0.2;Name=TRINITY_DN8025_c0_g1_i1;score=370
scaffold43|size830363	blastn	match_part	292243	292612	370	-	.	ID=scaffold43|size830363:hsp:89071:3.12.0.2;Parent=scaffold43|size830363:hit:44800:3.12.0.2;Target=TRINITY_DN8025_c0_g1_i1 1 370 +;Gap=M370
scaffold43|size830363	blastn	match_part	290973	292164	1192	-	.	ID=scaffold43|size830363:hsp:89072:3.12.0.2;Parent=scaffold43|size830363:hit:44800:3.12.0.2;Target=TRINITY_DN8025_c0_g1_i1 369 1560 +;Gap=M1192
scaffold43|size830363	blastn	expressed_sequence_match	297429	297656	228	-	.	ID=scaffold43|size830363:hit:44801:3.12.0.2;Name=TRINITY_DN39_c0_g1_i1;score=228
scaffold43|size830363	blastn	match_part	297429	297656	228	-	.	ID=scaffold43|size830363:hsp:89073:3.12.0.2;Parent=scaffold43|size830363:hit:44801:3.12.0.2;Target=TRINITY_DN39_c0_g1_i1 10 237 +;Gap=M228
scaffold43|size830363	blastn	expressed_sequence_match	294877	307113	5432	+	.	ID=scaffold43|size830363:hit:44802:3.12.0.2;Name=TRINITY_DN9380_c0_g1_i1;score=5432
scaffold43|size830363	blastn	match_part	294877	295011	129	+	.	ID=scaffold43|size830363:hsp:89074:3.12.0.2;Parent=scaffold43|size830363:hit:44802:3.12.0.2;Target=TRINITY_DN9380_c0_g1_i1 10 144 +;Gap=M135
scaffold43|size830363	blastn	match_part	301490	307113	5432	+	.	ID=scaffold43|size830363:hsp:89075:3.12.0.2;Parent=scaffold43|size830363:hit:44802:3.12.0.2;Target=TRINITY_DN9380_c0_g1_i1 1 5624 +;Gap=M5624
scaffold43|size830363	blastn	expressed_sequence_match	299888	300112	225	-	.	ID=scaffold43|size830363:hit:44803:3.12.0.2;Name=TRINITY_DN2945_c0_g1_i1;score=225
scaffold43|size830363	blastn	match_part	299888	300112	225	-	.	ID=scaffold43|size830363:hsp:89076:3.12.0.2;Parent=scaffold43|size830363:hit:44803:3.12.0.2;Target=TRINITY_DN2945_c0_g1_i1 1 225 +;Gap=M225
scaffold43|size830363	est2genome	expressed_sequence_match	290962	292720	8786	-	.	ID=scaffold43|size830363:hit:44804:3.12.0.2;Name=TRINITY_DN2265_c0_g1_i1;score=8786
scaffold43|size830363	est2genome	match_part	290962	292720	8786	-	.	ID=scaffold43|size830363:hsp:89077:3.12.0.2;Parent=scaffold43|size830363:hit:44804:3.12.0.2;Target=TRINITY_DN2265_c0_g1_i1 1 1759 -;Gap=M1759
scaffold43|size830363	est2genome	expressed_sequence_match	290973	292612	7775	-	.	ID=scaffold43|size830363:hit:44805:3.12.0.2;Name=TRINITY_DN8025_c0_g1_i1;score=7775
scaffold43|size830363	est2genome	match_part	292243	292612	7775	-	.	ID=scaffold43|size830363:hsp:89078:3.12.0.2;Parent=scaffold43|size830363:hit:44805:3.12.0.2;Target=TRINITY_DN8025_c0_g1_i1 1 370 +;Gap=M370
scaffold43|size830363	est2genome	match_part	290973	292162	7775	-	.	ID=scaffold43|size830363:hsp:89079:3.12.0.2;Parent=scaffold43|size830363:hit:44805:3.12.0.2;Target=TRINITY_DN8025_c0_g1_i1 371 1560 +;Gap=M1190
scaffold43|size830363	est2genome	expressed_sequence_match	297429	297656	1140	+	.	ID=scaffold43|size830363:hit:44806:3.12.0.2;Name=TRINITY_DN39_c0_g1_i1;score=1140
scaffold43|size830363	est2genome	match_part	297429	297656	1140	+	.	ID=scaffold43|size830363:hsp:89080:3.12.0.2;Parent=scaffold43|size830363:hit:44806:3.12.0.2;Target=TRINITY_DN39_c0_g1_i1 10 237 -;Gap=M228
scaffold43|size830363	est2genome	expressed_sequence_match	299888	300112	1125	+	.	ID=scaffold43|size830363:hit:44807:3.12.0.2;Name=TRINITY_DN2945_c0_g1_i1;score=1125
scaffold43|size830363	est2genome	match_part	299888	300112	1125	+	.	ID=scaffold43|size830363:hsp:89081:3.12.0.2;Parent=scaffold43|size830363:hit:44807:3.12.0.2;Target=TRINITY_DN2945_c0_g1_i1 1 225 -;Gap=M225
###
scaffold43|size830363	blastx	protein_match	300140	300436	207	+	.	ID=scaffold43|size830363:hit:44808:3.12.0.3;Name=jgi|Thaoce1|81933|rna26055;score=207
scaffold43|size830363	blastx	match_part	300140	300436	207	+	.	ID=scaffold43|size830363:hsp:89082:3.12.0.3;Parent=scaffold43|size830363:hit:44808:3.12.0.3;Target=jgi|Thaoce1|81933|rna26055 46 141 +;Gap=M297
scaffold43|size830363	blastx	protein_match	300905	301288	371	+	.	ID=scaffold43|size830363:hit:44809:3.12.0.3;Name=jgi|Thaoce1|75609|rna34359;score=371
scaffold43|size830363	blastx	match_part	300905	301288	371	+	.	ID=scaffold43|size830363:hsp:89083:3.12.0.3;Parent=scaffold43|size830363:hit:44809:3.12.0.3;Target=jgi|Thaoce1|75609|rna34359 12 135 +;Gap=M384
scaffold43|size830363	blastx	protein_match	300695	301282	482	+	.	ID=scaffold43|size830363:hit:44810:3.12.0.3;Name=jgi|Thaoce1|70255|rna29856;score=482
scaffold43|size830363	blastx	match_part	300695	301282	482	+	.	ID=scaffold43|size830363:hsp:89084:3.12.0.3;Parent=scaffold43|size830363:hit:44810:3.12.0.3;Target=jgi|Thaoce1|70255|rna29856 6 205 +;Gap=M588
scaffold43|size830363	blastx	protein_match	300359	300739	314	+	.	ID=scaffold43|size830363:hit:44811:3.12.0.3;Name=jgi|Thaoce1|74640|rna11440;score=314
scaffold43|size830363	blastx	match_part	300359	300739	314	+	.	ID=scaffold43|size830363:hsp:89085:3.12.0.3;Parent=scaffold43|size830363:hit:44811:3.12.0.3;Target=jgi|Thaoce1|74640|rna11440 2 128 +;Gap=M381
scaffold43|size830363	blastx	protein_match	301151	301282	140	+	.	ID=scaffold43|size830363:hit:44812:3.12.0.3;Name=jgi|Thaoce1|80629|rna26098;score=140
scaffold43|size830363	blastx	match_part	301151	301282	140	+	.	ID=scaffold43|size830363:hsp:89086:3.12.0.3;Parent=scaffold43|size830363:hit:44812:3.12.0.3;Target=jgi|Thaoce1|80629|rna26098 2 45 +;Gap=M132
scaffold43|size830363	blastx	protein_match	300677	301096	386	+	.	ID=scaffold43|size830363:hit:44813:3.12.0.3;Name=jgi|Thaoce1|85267|rna5401;score=386
scaffold43|size830363	blastx	match_part	300677	301096	386	+	.	ID=scaffold43|size830363:hsp:89087:3.12.0.3;Parent=scaffold43|size830363:hit:44813:3.12.0.3;Target=jgi|Thaoce1|85267|rna5401 2 119 +;Gap=M420
scaffold43|size830363	blastx	protein_match	302152	303999	1094	+	.	ID=scaffold43|size830363:hit:44814:3.12.0.3;Name=jgi|Thaps3|11825|fgenesh1_pg.C_chr_22000170;score=1094
scaffold43|size830363	blastx	match_part	302152	303999	1094	+	.	ID=scaffold43|size830363:hsp:89088:3.12.0.3;Parent=scaffold43|size830363:hit:44814:3.12.0.3;Target=jgi|Thaps3|11825|fgenesh1_pg.C_chr_22000170 116 711 +;Gap=M1848
scaffold43|size830363	blastx	protein_match	308059	309369	814	-	.	ID=scaffold43|size830363:hit:44815:3.12.0.3;Name=jgi|Thaps3|11826|fgenesh1_pg.C_chr_22000171;score=814
scaffold43|size830363	blastx	match_part	308059	309369	814	-	.	ID=scaffold43|size830363:hsp:89089:3.12.0.3;Parent=scaffold43|size830363:hit:44815:3.12.0.3;Target=jgi|Thaps3|11826|fgenesh1_pg.C_chr_22000171 17 550 +;Gap=M1311
scaffold43|size830363	blastx	protein_match	325839	327053	1226	+	.	ID=scaffold43|size830363:hit:44816:3.12.0.3;Name=jgi|Thaps3|25320|estExt_fgenesh1_pg.C_chr_180016;score=1226
scaffold43|size830363	blastx	match_part	325839	327053	1226	+	.	ID=scaffold43|size830363:hsp:89090:3.12.0.3;Parent=scaffold43|size830363:hit:44816:3.12.0.3;Target=jgi|Thaps3|25320|estExt_fgenesh1_pg.C_chr_180016 24 434 +;Gap=M1215
scaffold43|size830363	blastx	protein_match	325785	327086	1165	+	.	ID=scaffold43|size830363:hit:44817:3.12.0.3;Name=jgi|Thaps3|10774|fgenesh1_pg.C_chr_18000017;score=1165
scaffold43|size830363	blastx	match_part	325785	327086	1165	+	.	ID=scaffold43|size830363:hsp:89091:3.12.0.3;Parent=scaffold43|size830363:hit:44817:3.12.0.3;Target=jgi|Thaps3|10774|fgenesh1_pg.C_chr_18000017 1 411 +;Gap=M1302
scaffold43|size830363	blastx	protein_match	326103	326887	282	+	.	ID=scaffold43|size830363:hit:44818:3.12.0.3;Name=jgi|Thaoce1|74198|rna16990;score=282
scaffold43|size830363	blastx	match_part	326103	326354	282	+	.	ID=scaffold43|size830363:hsp:89092:3.12.0.3;Parent=scaffold43|size830363:hit:44818:3.12.0.3;Target=jgi|Thaoce1|74198|rna16990 60 140 +;Gap=M252
scaffold43|size830363	blastx	match_part	326390	326887	160	+	.	ID=scaffold43|size830363:hsp:89093:3.12.0.3;Parent=scaffold43|size830363:hit:44818:3.12.0.3;Target=jgi|Thaoce1|74198|rna16990 157 323 +;Gap=M498
scaffold43|size830363	blastx	protein_match	325971	327089	1066	+	.	ID=scaffold43|size830363:hit:44819:3.12.0.3;Name=jgi|Thaoce1|83380|rna19344;score=1066
scaffold43|size830363	blastx	match_part	325971	327089	1066	+	.	ID=scaffold43|size830363:hsp:89094:3.12.0.3;Parent=scaffold43|size830363:hit:44819:3.12.0.3;Target=jgi|Thaoce1|83380|rna19344 85 453 +;Gap=M1119
scaffold43|size830363	blastx	protein_match	331383	331607	148	-	.	ID=scaffold43|size830363:hit:44820:3.12.0.3;Name=jgi|Thaoce1|82117|rna14947;score=148
scaffold43|size830363	blastx	match_part	331383	331607	148	-	.	ID=scaffold43|size830363:hsp:89095:3.12.0.3;Parent=scaffold43|size830363:hit:44820:3.12.0.3;Target=jgi|Thaoce1|82117|rna14947 5 79 +;Gap=M225
scaffold43|size830363	blastx	protein_match	351455	352714	1225	+	.	ID=scaffold43|size830363:hit:44821:3.12.0.3;Name=jgi|Thaps3|25320|estExt_fgenesh1_pg.C_chr_180016;score=1225
scaffold43|size830363	blastx	match_part	351455	352714	1225	+	.	ID=scaffold43|size830363:hsp:89096:3.12.0.3;Parent=scaffold43|size830363:hit:44821:3.12.0.3;Target=jgi|Thaps3|25320|estExt_fgenesh1_pg.C_chr_180016 16 441 +;Gap=M1260
scaffold43|size830363	blastx	protein_match	351449	352726	1150	+	.	ID=scaffold43|size830363:hit:44822:3.12.0.3;Name=jgi|Thaps3|10774|fgenesh1_pg.C_chr_18000017;score=1150
scaffold43|size830363	blastx	match_part	351449	352726	1150	+	.	ID=scaffold43|size830363:hsp:89097:3.12.0.3;Parent=scaffold43|size830363:hit:44822:3.12.0.3;Target=jgi|Thaps3|10774|fgenesh1_pg.C_chr_18000017 3 411 +;Gap=M1278
scaffold43|size830363	blastx	protein_match	351743	352533	280	+	.	ID=scaffold43|size830363:hit:44823:3.12.0.3;Name=jgi|Thaoce1|74198|rna16990;score=280
scaffold43|size830363	blastx	match_part	351743	351994	280	+	.	ID=scaffold43|size830363:hsp:89098:3.12.0.3;Parent=scaffold43|size830363:hit:44823:3.12.0.3;Target=jgi|Thaoce1|74198|rna16990 60 140 +;Gap=M252
scaffold43|size830363	blastx	match_part	352030	352533	129	+	.	ID=scaffold43|size830363:hsp:89099:3.12.0.3;Parent=scaffold43|size830363:hit:44823:3.12.0.3;Target=jgi|Thaoce1|74198|rna16990 157 325 +;Gap=M504
scaffold43|size830363	blastx	protein_match	351461	352729	1059	+	.	ID=scaffold43|size830363:hit:44824:3.12.0.3;Name=jgi|Thaoce1|83380|rna19344;score=1059
scaffold43|size830363	blastx	match_part	351461	352729	1059	+	.	ID=scaffold43|size830363:hsp:89100:3.12.0.3;Parent=scaffold43|size830363:hit:44824:3.12.0.3;Target=jgi|Thaoce1|83380|rna19344 14 453 +;Gap=M1269
scaffold43|size830363	blastx	protein_match	356586	357520	152	-	.	ID=scaffold43|size830363:hit:44825:3.12.0.3;Name=jgi|Thaps3|38632|e_gw1.22.81.1;score=152
scaffold43|size830363	blastx	match_part	356756	357520	584	-	.	ID=scaffold43|size830363:hsp:89101:3.12.0.3;Parent=scaffold43|size830363:hit:44825:3.12.0.3;Target=jgi|Thaps3|38632|e_gw1.22.81.1 6 202 +;Gap=M765
scaffold43|size830363	blastx	match_part	356586	356708	152	-	.	ID=scaffold43|size830363:hsp:89102:3.12.0.3;Parent=scaffold43|size830363:hit:44825:3.12.0.3;Target=jgi|Thaps3|38632|e_gw1.22.81.1 193 233 +;Gap=M123
scaffold43|size830363	blastx	protein_match	356771	357868	761	-	.	ID=scaffold43|size830363:hit:44826:3.12.0.3;Name=jgi|Thaoce1|83298|rna8623;score=761
scaffold43|size830363	blastx	match_part	356771	357868	761	-	.	ID=scaffold43|size830363:hsp:89103:3.12.0.3;Parent=scaffold43|size830363:hit:44826:3.12.0.3;Target=jgi|Thaoce1|83298|rna8623 65 346 +;Gap=M1098
scaffold43|size830363	blastx	protein_match	357020	357529	369	-	.	ID=scaffold43|size830363:hit:44827:3.12.0.3;Name=jgi|Fracy1|221887|fgenesh2_kg.50_%2523_27_%2523_0_0_CCUX6365.b1_CCUX_EXTA;score=369
scaffold43|size830363	blastx	match_part	357020	357529	369	-	.	ID=scaffold43|size830363:hsp:89104:3.12.0.3;Parent=scaffold43|size830363:hit:44827:3.12.0.3;Target=jgi|Fracy1|221887|fgenesh2_kg.50_%252523_27_%252523_0_0_CCUX6365.b1_CCUX_EXTA 4 173 +;Gap=M510
scaffold43|size830363	blastx	protein_match	358598	359303	104	+	.	ID=scaffold43|size830363:hit:44828:3.12.0.3;Name=jgi|Fracy1|264072|estExt_fgenesh2_pg.C_220168;score=104
scaffold43|size830363	blastx	match_part	358598	358684	104	+	.	ID=scaffold43|size830363:hsp:89105:3.12.0.3;Parent=scaffold43|size830363:hit:44828:3.12.0.3;Target=jgi|Fracy1|264072|estExt_fgenesh2_pg.C_220168 5 33 +;Gap=M87
scaffold43|size830363	blastx	match_part	358806	359303	277	+	.	ID=scaffold43|size830363:hsp:89106:3.12.0.3;Parent=scaffold43|size830363:hit:44828:3.12.0.3;Target=jgi|Fracy1|264072|estExt_fgenesh2_pg.C_220168 29 181 +;Gap=M498
scaffold43|size830363	blastx	protein_match	358598	359303	101	+	.	ID=scaffold43|size830363:hit:44829:3.12.0.3;Name=jgi|Fracy1|222033|fgenesh2_kg.55_%2523_5_%2523_3069_1_CCUX_EXTA;score=101
scaffold43|size830363	blastx	match_part	358598	358684	101	+	.	ID=scaffold43|size830363:hsp:89107:3.12.0.3;Parent=scaffold43|size830363:hit:44829:3.12.0.3;Target=jgi|Fracy1|222033|fgenesh2_kg.55_%252523_5_%252523_3069_1_CCUX_EXTA 5 33 +;Gap=M87
scaffold43|size830363	blastx	match_part	358806	359303	272	+	.	ID=scaffold43|size830363:hsp:89108:3.12.0.3;Parent=scaffold43|size830363:hit:44829:3.12.0.3;Target=jgi|Fracy1|222033|fgenesh2_kg.55_%252523_5_%252523_3069_1_CCUX_EXTA 29 182 +;Gap=M498
scaffold43|size830363	blastx	protein_match	358806	359294	321	+	.	ID=scaffold43|size830363:hit:44830:3.12.0.3;Name=jgi|Phatr2|7073|gw1.15.235.1;score=321
scaffold43|size830363	blastx	match_part	358806	359294	321	+	.	ID=scaffold43|size830363:hsp:89109:3.12.0.3;Parent=scaffold43|size830363:hit:44830:3.12.0.3;Target=jgi|Phatr2|7073|gw1.15.235.1 21 136 +;Gap=M489
scaffold43|size830363	blastx	protein_match	359019	359294	404	+	.	ID=scaffold43|size830363:hit:44831:3.12.0.3;Name=jgi|Thaps3|19069|gw1.22.171.1;score=404
scaffold43|size830363	blastx	match_part	359019	359294	404	+	.	ID=scaffold43|size830363:hsp:89110:3.12.0.3;Parent=scaffold43|size830363:hit:44831:3.12.0.3;Target=jgi|Thaps3|19069|gw1.22.171.1 1 93 +;Gap=M276
scaffold43|size830363	blastx	protein_match	358598	359303	104	+	.	ID=scaffold43|size830363:hit:44832:3.12.0.3;Name=jgi|Fracy1|264072|estExt_fgenesh2_pg.C_220168;score=104
scaffold43|size830363	blastx	match_part	358598	358684	104	+	.	ID=scaffold43|size830363:hsp:89111:3.12.0.3;Parent=scaffold43|size830363:hit:44832:3.12.0.3;Target=jgi|Fracy1|264072|estExt_fgenesh2_pg.C_220168 5 33 +;Gap=M87
scaffold43|size830363	blastx	match_part	358806	359303	277	+	.	ID=scaffold43|size830363:hsp:89112:3.12.0.3;Parent=scaffold43|size830363:hit:44832:3.12.0.3;Target=jgi|Fracy1|264072|estExt_fgenesh2_pg.C_220168 29 181 +;Gap=M498
scaffold43|size830363	blastx	protein_match	358806	359306	430	+	.	ID=scaffold43|size830363:hit:44833:3.12.0.3;Name=jgi|Thaoce1|83299|rna8624;score=430
scaffold43|size830363	blastx	match_part	358806	359306	430	+	.	ID=scaffold43|size830363:hsp:89113:3.12.0.3;Parent=scaffold43|size830363:hit:44833:3.12.0.3;Target=jgi|Thaoce1|83299|rna8624 35 153 +;Gap=M501
scaffold43|size830363	blastx	protein_match	358598	359303	104	+	.	ID=scaffold43|size830363:hit:44834:3.12.0.3;Name=jgi|Fracy1|264072|estExt_fgenesh2_pg.C_220168;score=104
scaffold43|size830363	blastx	match_part	358598	358684	104	+	.	ID=scaffold43|size830363:hsp:89114:3.12.0.3;Parent=scaffold43|size830363:hit:44834:3.12.0.3;Target=jgi|Fracy1|264072|estExt_fgenesh2_pg.C_220168 5 33 +;Gap=M87
scaffold43|size830363	blastx	match_part	358806	359303	277	+	.	ID=scaffold43|size830363:hsp:89115:3.12.0.3;Parent=scaffold43|size830363:hit:44834:3.12.0.3;Target=jgi|Fracy1|264072|estExt_fgenesh2_pg.C_220168 29 181 +;Gap=M498
scaffold43|size830363	blastx	protein_match	369664	371189	371	+	.	ID=scaffold43|size830363:hit:44835:3.12.0.3;Name=jgi|Thaps3|38559|e_gw1.22.64.1;score=371
scaffold43|size830363	blastx	match_part	369664	369879	371	+	.	ID=scaffold43|size830363:hsp:89116:3.12.0.3;Parent=scaffold43|size830363:hit:44835:3.12.0.3;Target=jgi|Thaps3|38559|e_gw1.22.64.1 1 72 +;Gap=M216
scaffold43|size830363	blastx	match_part	370169	370765	770	+	.	ID=scaffold43|size830363:hsp:89117:3.12.0.3;Parent=scaffold43|size830363:hit:44835:3.12.0.3;Target=jgi|Thaps3|38559|e_gw1.22.64.1 71 225 +;Gap=M597
scaffold43|size830363	blastx	match_part	370869	371189	531	+	.	ID=scaffold43|size830363:hsp:89118:3.12.0.3;Parent=scaffold43|size830363:hit:44835:3.12.0.3;Target=jgi|Thaps3|38559|e_gw1.22.64.1 224 330 +;Gap=M321
scaffold43|size830363	blastx	protein_match	369604	371222	339	+	.	ID=scaffold43|size830363:hit:44836:3.12.0.3;Name=jgi|Phatr2|29223|estExt_Genewise1.C_chr_150226;score=339
scaffold43|size830363	blastx	match_part	369604	369879	339	+	.	ID=scaffold43|size830363:hsp:89119:3.12.0.3;Parent=scaffold43|size830363:hit:44836:3.12.0.3;Target=jgi|Phatr2|29223|estExt_Genewise1.C_chr_150226 57 141 +;Gap=M276
scaffold43|size830363	blastx	match_part	370169	370765	699	+	.	ID=scaffold43|size830363:hsp:89120:3.12.0.3;Parent=scaffold43|size830363:hit:44836:3.12.0.3;Target=jgi|Phatr2|29223|estExt_Genewise1.C_chr_150226 140 294 +;Gap=M597
scaffold43|size830363	blastx	match_part	370869	371222	437	+	.	ID=scaffold43|size830363:hsp:89121:3.12.0.3;Parent=scaffold43|size830363:hit:44836:3.12.0.3;Target=jgi|Phatr2|29223|estExt_Genewise1.C_chr_150226 293 411 +;Gap=M354
scaffold43|size830363	blastx	protein_match	369667	371102	328	+	.	ID=scaffold43|size830363:hit:44837:3.12.0.3;Name=jgi|Fracy1|175894|estExt_Genewise1.C_570079;score=328
scaffold43|size830363	blastx	match_part	369667	369879	328	+	.	ID=scaffold43|size830363:hsp:89122:3.12.0.3;Parent=scaffold43|size830363:hit:44837:3.12.0.3;Target=jgi|Fracy1|175894|estExt_Genewise1.C_570079 65 135 +;Gap=M213
scaffold43|size830363	blastx	match_part	370169	370765	729	+	.	ID=scaffold43|size830363:hsp:89123:3.12.0.3;Parent=scaffold43|size830363:hit:44837:3.12.0.3;Target=jgi|Fracy1|175894|estExt_Genewise1.C_570079 134 288 +;Gap=M597
scaffold43|size830363	blastx	match_part	370869	371102	347	+	.	ID=scaffold43|size830363:hsp:89124:3.12.0.3;Parent=scaffold43|size830363:hit:44837:3.12.0.3;Target=jgi|Fracy1|175894|estExt_Genewise1.C_570079 287 364 +;Gap=M234
scaffold43|size830363	blastx	protein_match	377776	378786	1106	+	.	ID=scaffold43|size830363:hit:44838:3.12.0.3;Name=jgi|Thaps3|264824|thaps1_ua_kg.chr_22000077;score=1106
scaffold43|size830363	blastx	match_part	377776	378786	1106	+	.	ID=scaffold43|size830363:hsp:89125:3.12.0.3;Parent=scaffold43|size830363:hit:44838:3.12.0.3;Target=jgi|Thaps3|264824|thaps1_ua_kg.chr_22000077 1 291 +;Gap=M1011
scaffold43|size830363	blastx	protein_match	370319	370549	151	+	.	ID=scaffold43|size830363:hit:44839:3.12.0.3;Name=jgi|Fracy1|141687|gw1.64.15.1;score=151
scaffold43|size830363	blastx	match_part	370319	370549	151	+	.	ID=scaffold43|size830363:hsp:89126:3.12.0.3;Parent=scaffold43|size830363:hit:44839:3.12.0.3;Target=jgi|Fracy1|141687|gw1.64.15.1 14 102 +;Gap=M231
scaffold43|size830363	blastx	protein_match	369667	371189	327	+	.	ID=scaffold43|size830363:hit:44840:3.12.0.3;Name=jgi|Fracy1|210942|estExt_Genewise1Plus.C_130161;score=327
scaffold43|size830363	blastx	match_part	369667	369879	327	+	.	ID=scaffold43|size830363:hsp:89127:3.12.0.3;Parent=scaffold43|size830363:hit:44840:3.12.0.3;Target=jgi|Fracy1|210942|estExt_Genewise1Plus.C_130161 66 136 +;Gap=M213
scaffold43|size830363	blastx	match_part	370169	370765	725	+	.	ID=scaffold43|size830363:hsp:89128:3.12.0.3;Parent=scaffold43|size830363:hit:44840:3.12.0.3;Target=jgi|Fracy1|210942|estExt_Genewise1Plus.C_130161 135 289 +;Gap=M597
scaffold43|size830363	blastx	match_part	370869	371189	416	+	.	ID=scaffold43|size830363:hsp:89129:3.12.0.3;Parent=scaffold43|size830363:hit:44840:3.12.0.3;Target=jgi|Fracy1|210942|estExt_Genewise1Plus.C_130161 288 395 +;Gap=M321
scaffold43|size830363	blastx	protein_match	377773	378789	753	+	.	ID=scaffold43|size830363:hit:44841:3.12.0.3;Name=jgi|Fracy1|194526|e_gw1.21.195.1;score=753
scaffold43|size830363	blastx	match_part	377773	378789	753	+	.	ID=scaffold43|size830363:hsp:89130:3.12.0.3;Parent=scaffold43|size830363:hit:44841:3.12.0.3;Target=jgi|Fracy1|194526|e_gw1.21.195.1 4 316 +;Gap=M1017
scaffold43|size830363	blastx	protein_match	370319	370549	151	+	.	ID=scaffold43|size830363:hit:44842:3.12.0.3;Name=jgi|Fracy1|141687|gw1.64.15.1;score=151
scaffold43|size830363	blastx	match_part	370319	370549	151	+	.	ID=scaffold43|size830363:hsp:89131:3.12.0.3;Parent=scaffold43|size830363:hit:44842:3.12.0.3;Target=jgi|Fracy1|141687|gw1.64.15.1 14 102 +;Gap=M231
scaffold43|size830363	blastx	protein_match	378451	378789	292	+	.	ID=scaffold43|size830363:hit:44843:3.12.0.3;Name=jgi|Fracy1|255444|fgenesh2_pg.65_%2523_89;score=292
scaffold43|size830363	blastx	match_part	378451	378789	292	+	.	ID=scaffold43|size830363:hsp:89132:3.12.0.3;Parent=scaffold43|size830363:hit:44843:3.12.0.3;Target=jgi|Fracy1|255444|fgenesh2_pg.65_%252523_89 13 127 +;Gap=M339
scaffold43|size830363	blastx	protein_match	369667	371189	327	+	.	ID=scaffold43|size830363:hit:44844:3.12.0.3;Name=jgi|Fracy1|210942|estExt_Genewise1Plus.C_130161;score=327
scaffold43|size830363	blastx	match_part	369667	369879	327	+	.	ID=scaffold43|size830363:hsp:89133:3.12.0.3;Parent=scaffold43|size830363:hit:44844:3.12.0.3;Target=jgi|Fracy1|210942|estExt_Genewise1Plus.C_130161 66 136 +;Gap=M213
scaffold43|size830363	blastx	match_part	370169	370765	725	+	.	ID=scaffold43|size830363:hsp:89134:3.12.0.3;Parent=scaffold43|size830363:hit:44844:3.12.0.3;Target=jgi|Fracy1|210942|estExt_Genewise1Plus.C_130161 135 289 +;Gap=M597
scaffold43|size830363	blastx	match_part	370869	371189	416	+	.	ID=scaffold43|size830363:hsp:89135:3.12.0.3;Parent=scaffold43|size830363:hit:44844:3.12.0.3;Target=jgi|Fracy1|210942|estExt_Genewise1Plus.C_130161 288 395 +;Gap=M321
scaffold43|size830363	blastx	protein_match	377776	378789	800	+	.	ID=scaffold43|size830363:hit:44845:3.12.0.3;Name=jgi|Phatr2|10674|e_gw1.4.176.1;score=800
scaffold43|size830363	blastx	match_part	377776	378789	800	+	.	ID=scaffold43|size830363:hsp:89136:3.12.0.3;Parent=scaffold43|size830363:hit:44845:3.12.0.3;Target=jgi|Phatr2|10674|e_gw1.4.176.1 1 290 +;Gap=M1014
scaffold43|size830363	blastx	protein_match	377773	378789	753	+	.	ID=scaffold43|size830363:hit:44846:3.12.0.3;Name=jgi|Fracy1|194526|e_gw1.21.195.1;score=753
scaffold43|size830363	blastx	match_part	377773	378789	753	+	.	ID=scaffold43|size830363:hsp:89137:3.12.0.3;Parent=scaffold43|size830363:hit:44846:3.12.0.3;Target=jgi|Fracy1|194526|e_gw1.21.195.1 4 316 +;Gap=M1017
scaffold43|size830363	blastx	protein_match	369667	371189	327	+	.	ID=scaffold43|size830363:hit:44847:3.12.0.3;Name=jgi|Fracy1|210942|estExt_Genewise1Plus.C_130161;score=327
scaffold43|size830363	blastx	match_part	369667	369879	327	+	.	ID=scaffold43|size830363:hsp:89138:3.12.0.3;Parent=scaffold43|size830363:hit:44847:3.12.0.3;Target=jgi|Fracy1|210942|estExt_Genewise1Plus.C_130161 66 136 +;Gap=M213
scaffold43|size830363	blastx	match_part	370169	370765	725	+	.	ID=scaffold43|size830363:hsp:89139:3.12.0.3;Parent=scaffold43|size830363:hit:44847:3.12.0.3;Target=jgi|Fracy1|210942|estExt_Genewise1Plus.C_130161 135 289 +;Gap=M597
scaffold43|size830363	blastx	match_part	370869	371189	416	+	.	ID=scaffold43|size830363:hsp:89140:3.12.0.3;Parent=scaffold43|size830363:hit:44847:3.12.0.3;Target=jgi|Fracy1|210942|estExt_Genewise1Plus.C_130161 288 395 +;Gap=M321
scaffold43|size830363	blastx	protein_match	369667	371102	328	+	.	ID=scaffold43|size830363:hit:44848:3.12.0.3;Name=jgi|Fracy1|175894|estExt_Genewise1.C_570079;score=328
scaffold43|size830363	blastx	match_part	369667	369879	328	+	.	ID=scaffold43|size830363:hsp:89141:3.12.0.3;Parent=scaffold43|size830363:hit:44848:3.12.0.3;Target=jgi|Fracy1|175894|estExt_Genewise1.C_570079 65 135 +;Gap=M213
scaffold43|size830363	blastx	match_part	370169	370765	729	+	.	ID=scaffold43|size830363:hsp:89142:3.12.0.3;Parent=scaffold43|size830363:hit:44848:3.12.0.3;Target=jgi|Fracy1|175894|estExt_Genewise1.C_570079 134 288 +;Gap=M597
scaffold43|size830363	blastx	match_part	370869	371102	347	+	.	ID=scaffold43|size830363:hsp:89143:3.12.0.3;Parent=scaffold43|size830363:hit:44848:3.12.0.3;Target=jgi|Fracy1|175894|estExt_Genewise1.C_570079 287 364 +;Gap=M234
scaffold43|size830363	blastx	protein_match	370319	370549	151	+	.	ID=scaffold43|size830363:hit:44849:3.12.0.3;Name=jgi|Fracy1|141687|gw1.64.15.1;score=151
scaffold43|size830363	blastx	match_part	370319	370549	151	+	.	ID=scaffold43|size830363:hsp:89144:3.12.0.3;Parent=scaffold43|size830363:hit:44849:3.12.0.3;Target=jgi|Fracy1|141687|gw1.64.15.1 14 102 +;Gap=M231
scaffold43|size830363	blastx	protein_match	377773	378789	753	+	.	ID=scaffold43|size830363:hit:44850:3.12.0.3;Name=jgi|Fracy1|194526|e_gw1.21.195.1;score=753
scaffold43|size830363	blastx	match_part	377773	378789	753	+	.	ID=scaffold43|size830363:hsp:89145:3.12.0.3;Parent=scaffold43|size830363:hit:44850:3.12.0.3;Target=jgi|Fracy1|194526|e_gw1.21.195.1 4 316 +;Gap=M1017
scaffold43|size830363	blastx	protein_match	380704	381129	421	+	.	ID=scaffold43|size830363:hit:44851:3.12.0.3;Name=jgi|Thaoce1|98271|rna719;score=421
scaffold43|size830363	blastx	match_part	380704	381129	421	+	.	ID=scaffold43|size830363:hsp:89146:3.12.0.3;Parent=scaffold43|size830363:hit:44851:3.12.0.3;Target=jgi|Thaoce1|98271|rna719 2 148 +;Gap=M426
scaffold43|size830363	blastx	protein_match	381203	382209	723	-	.	ID=scaffold43|size830363:hit:44852:3.12.0.3;Name=jgi|Thaps3|11831|fgenesh1_pg.C_chr_22000176;score=723
scaffold43|size830363	blastx	match_part	381796	382209	269	-	.	ID=scaffold43|size830363:hsp:89147:3.12.0.3;Parent=scaffold43|size830363:hit:44852:3.12.0.3;Target=jgi|Thaps3|11831|fgenesh1_pg.C_chr_22000176 48 164 +;Gap=M414
scaffold43|size830363	blastx	match_part	381203	381709	723	-	.	ID=scaffold43|size830363:hsp:89148:3.12.0.3;Parent=scaffold43|size830363:hit:44852:3.12.0.3;Target=jgi|Thaps3|11831|fgenesh1_pg.C_chr_22000176 164 329 +;Gap=M507
scaffold43|size830363	blastx	protein_match	381209	381975	523	-	.	ID=scaffold43|size830363:hit:44853:3.12.0.3;Name=jgi|Fracy1|248377|fgenesh2_pg.23_%2523_182;score=523
scaffold43|size830363	blastx	match_part	381754	381975	145	-	.	ID=scaffold43|size830363:hsp:89149:3.12.0.3;Parent=scaffold43|size830363:hit:44853:3.12.0.3;Target=jgi|Fracy1|248377|fgenesh2_pg.23_%252523_182 89 172 +;Gap=M222
scaffold43|size830363	blastx	match_part	381209	381709	523	-	.	ID=scaffold43|size830363:hsp:89150:3.12.0.3;Parent=scaffold43|size830363:hit:44853:3.12.0.3;Target=jgi|Fracy1|248377|fgenesh2_pg.23_%252523_182 158 312 +;Gap=M501
scaffold43|size830363	blastx	protein_match	381209	381975	523	-	.	ID=scaffold43|size830363:hit:44854:3.12.0.3;Name=jgi|Fracy1|248377|fgenesh2_pg.23_%2523_182;score=523
scaffold43|size830363	blastx	match_part	381754	381975	145	-	.	ID=scaffold43|size830363:hsp:89151:3.12.0.3;Parent=scaffold43|size830363:hit:44854:3.12.0.3;Target=jgi|Fracy1|248377|fgenesh2_pg.23_%252523_182 89 172 +;Gap=M222
scaffold43|size830363	blastx	match_part	381209	381709	523	-	.	ID=scaffold43|size830363:hsp:89152:3.12.0.3;Parent=scaffold43|size830363:hit:44854:3.12.0.3;Target=jgi|Fracy1|248377|fgenesh2_pg.23_%252523_182 158 312 +;Gap=M501
scaffold43|size830363	blastx	protein_match	381203	382104	400	-	.	ID=scaffold43|size830363:hit:44855:3.12.0.3;Name=jgi|Phatr2|49022|estExt_fgenesh1_pg.C_chr_200132;score=400
scaffold43|size830363	blastx	match_part	381745	382104	146	-	.	ID=scaffold43|size830363:hsp:89153:3.12.0.3;Parent=scaffold43|size830363:hit:44855:3.12.0.3;Target=jgi|Phatr2|49022|estExt_fgenesh1_pg.C_chr_200132 71 188 +;Gap=M360
scaffold43|size830363	blastx	match_part	381203	381709	400	-	.	ID=scaffold43|size830363:hsp:89154:3.12.0.3;Parent=scaffold43|size830363:hit:44855:3.12.0.3;Target=jgi|Phatr2|49022|estExt_fgenesh1_pg.C_chr_200132 171 347 +;Gap=M507
scaffold43|size830363	blastx	protein_match	381209	381975	523	-	.	ID=scaffold43|size830363:hit:44856:3.12.0.3;Name=jgi|Fracy1|248377|fgenesh2_pg.23_%2523_182;score=523
scaffold43|size830363	blastx	match_part	381754	381975	145	-	.	ID=scaffold43|size830363:hsp:89155:3.12.0.3;Parent=scaffold43|size830363:hit:44856:3.12.0.3;Target=jgi|Fracy1|248377|fgenesh2_pg.23_%252523_182 89 172 +;Gap=M222
scaffold43|size830363	blastx	match_part	381209	381709	523	-	.	ID=scaffold43|size830363:hsp:89156:3.12.0.3;Parent=scaffold43|size830363:hit:44856:3.12.0.3;Target=jgi|Fracy1|248377|fgenesh2_pg.23_%252523_182 158 312 +;Gap=M501
scaffold43|size830363	blastx	protein_match	387551	388540	1424	-	.	ID=scaffold43|size830363:hit:44857:3.12.0.3;Name=jgi|Phatr2|13895|e_gw1.13.110.1;score=1424
scaffold43|size830363	blastx	match_part	387551	388540	1424	-	.	ID=scaffold43|size830363:hsp:89157:3.12.0.3;Parent=scaffold43|size830363:hit:44857:3.12.0.3;Target=jgi|Phatr2|13895|e_gw1.13.110.1 1 330 +;Gap=M990
scaffold43|size830363	blastx	protein_match	387551	388558	1453	-	.	ID=scaffold43|size830363:hit:44858:3.12.0.3;Name=jgi|Fracy1|259589|estExt_fgenesh2_pg.C_20309;score=1453
scaffold43|size830363	blastx	match_part	387551	388558	1453	-	.	ID=scaffold43|size830363:hsp:89158:3.12.0.3;Parent=scaffold43|size830363:hit:44858:3.12.0.3;Target=jgi|Fracy1|259589|estExt_fgenesh2_pg.C_20309 75 410 +;Gap=M1008
scaffold43|size830363	blastx	protein_match	387551	388558	1453	-	.	ID=scaffold43|size830363:hit:44859:3.12.0.3;Name=jgi|Fracy1|259589|estExt_fgenesh2_pg.C_20309;score=1453
scaffold43|size830363	blastx	match_part	387551	388558	1453	-	.	ID=scaffold43|size830363:hsp:89159:3.12.0.3;Parent=scaffold43|size830363:hit:44859:3.12.0.3;Target=jgi|Fracy1|259589|estExt_fgenesh2_pg.C_20309 75 410 +;Gap=M1008
scaffold43|size830363	blastx	protein_match	387551	388558	1453	-	.	ID=scaffold43|size830363:hit:44860:3.12.0.3;Name=jgi|Fracy1|259589|estExt_fgenesh2_pg.C_20309;score=1453
scaffold43|size830363	blastx	match_part	387551	388558	1453	-	.	ID=scaffold43|size830363:hsp:89160:3.12.0.3;Parent=scaffold43|size830363:hit:44860:3.12.0.3;Target=jgi|Fracy1|259589|estExt_fgenesh2_pg.C_20309 75 410 +;Gap=M1008
scaffold43|size830363	blastx	protein_match	388451	388618	144	-	.	ID=scaffold43|size830363:hit:44861:3.12.0.3;Name=jgi|Thaoce1|74248|rna5085;score=144
scaffold43|size830363	blastx	match_part	388451	388618	144	-	.	ID=scaffold43|size830363:hsp:89161:3.12.0.3;Parent=scaffold43|size830363:hit:44861:3.12.0.3;Target=jgi|Thaoce1|74248|rna5085 45 99 +;Gap=M168
scaffold43|size830363	blastx	protein_match	387587	388426	1336	-	.	ID=scaffold43|size830363:hit:44862:3.12.0.3;Name=jgi|Thaoce1|71779|rna8611;score=1336
scaffold43|size830363	blastx	match_part	387587	388426	1336	-	.	ID=scaffold43|size830363:hsp:89162:3.12.0.3;Parent=scaffold43|size830363:hit:44862:3.12.0.3;Target=jgi|Thaoce1|71779|rna8611 1 279 +;Gap=M840
scaffold43|size830363	blastx	protein_match	387542	388531	1573	-	.	ID=scaffold43|size830363:hit:44863:3.12.0.3;Name=jgi|Thaps3|38769|e_gw1.22.72.1;score=1573
scaffold43|size830363	blastx	match_part	387542	388531	1573	-	.	ID=scaffold43|size830363:hsp:89163:3.12.0.3;Parent=scaffold43|size830363:hit:44863:3.12.0.3;Target=jgi|Thaps3|38769|e_gw1.22.72.1 42 372 +;Gap=M990
scaffold43|size830363	protein2genome	protein_match	300113	300436	215	+	.	ID=scaffold43|size830363:hit:44864:3.12.0.3;Name=jgi|Thaoce1|81933|rna26055;score=215
scaffold43|size830363	protein2genome	match_part	300113	300436	215	+	.	ID=scaffold43|size830363:hsp:89164:3.12.0.3;Parent=scaffold43|size830363:hit:44864:3.12.0.3;Target=jgi|Thaoce1|81933|rna26055 37 141 +;Gap=M324
scaffold43|size830363	protein2genome	protein_match	300923	301288	362	+	.	ID=scaffold43|size830363:hit:44865:3.12.0.3;Name=jgi|Thaoce1|75609|rna34359;score=362
scaffold43|size830363	protein2genome	match_part	300923	301288	362	+	.	ID=scaffold43|size830363:hsp:89165:3.12.0.3;Parent=scaffold43|size830363:hit:44865:3.12.0.3;Target=jgi|Thaoce1|75609|rna34359 13 135 +;Gap=M366
scaffold43|size830363	protein2genome	protein_match	300695	301282	431	+	.	ID=scaffold43|size830363:hit:44866:3.12.0.3;Name=jgi|Thaoce1|70255|rna29856;score=431
scaffold43|size830363	protein2genome	match_part	300695	301282	431	+	.	ID=scaffold43|size830363:hsp:89166:3.12.0.3;Parent=scaffold43|size830363:hit:44866:3.12.0.3;Target=jgi|Thaoce1|70255|rna29856 6 205 +;Gap=M588
scaffold43|size830363	protein2genome	protein_match	300362	300739	312	+	.	ID=scaffold43|size830363:hit:44867:3.12.0.3;Name=jgi|Thaoce1|74640|rna11440;score=312
scaffold43|size830363	protein2genome	match_part	300362	300739	312	+	.	ID=scaffold43|size830363:hsp:89167:3.12.0.3;Parent=scaffold43|size830363:hit:44867:3.12.0.3;Target=jgi|Thaoce1|74640|rna11440 1 128 +;Gap=M378
scaffold43|size830363	protein2genome	protein_match	301151	301282	136	+	.	ID=scaffold43|size830363:hit:44868:3.12.0.3;Name=jgi|Thaoce1|80629|rna26098;score=136
scaffold43|size830363	protein2genome	match_part	301151	301282	136	+	.	ID=scaffold43|size830363:hsp:89168:3.12.0.3;Parent=scaffold43|size830363:hit:44868:3.12.0.3;Target=jgi|Thaoce1|80629|rna26098 2 45 +;Gap=M132
scaffold43|size830363	protein2genome	protein_match	300677	301096	362	+	.	ID=scaffold43|size830363:hit:44869:3.12.0.3;Name=jgi|Thaoce1|85267|rna5401;score=362
scaffold43|size830363	protein2genome	match_part	300677	300827	362	+	.	ID=scaffold43|size830363:hsp:89169:3.12.0.3;Parent=scaffold43|size830363:hit:44869:3.12.0.3;Target=jgi|Thaoce1|85267|rna5401 2 49 +;Gap=M151
scaffold43|size830363	protein2genome	match_part	300891	301096	362	+	.	ID=scaffold43|size830363:hsp:89170:3.12.0.3;Parent=scaffold43|size830363:hit:44869:3.12.0.3;Target=jgi|Thaoce1|85267|rna5401 50 119 +;Gap=M206
scaffold43|size830363	protein2genome	protein_match	326073	327053	1249	+	.	ID=scaffold43|size830363:hit:44870:3.12.0.3;Name=jgi|Thaps3|25320|estExt_fgenesh1_pg.C_chr_180016;score=1249
scaffold43|size830363	protein2genome	match_part	326073	327053	1249	+	.	ID=scaffold43|size830363:hsp:89171:3.12.0.3;Parent=scaffold43|size830363:hit:44870:3.12.0.3;Target=jgi|Thaps3|25320|estExt_fgenesh1_pg.C_chr_180016 107 434 +;Gap=M981
scaffold43|size830363	protein2genome	protein_match	326085	327086	1115	+	.	ID=scaffold43|size830363:hit:44871:3.12.0.3;Name=jgi|Thaps3|10774|fgenesh1_pg.C_chr_18000017;score=1115
scaffold43|size830363	protein2genome	match_part	326085	327086	1115	+	.	ID=scaffold43|size830363:hsp:89172:3.12.0.3;Parent=scaffold43|size830363:hit:44871:3.12.0.3;Target=jgi|Thaps3|10774|fgenesh1_pg.C_chr_18000017 81 411 +;Gap=M1002
scaffold43|size830363	protein2genome	protein_match	326076	327005	1049	+	.	ID=scaffold43|size830363:hit:44872:3.12.0.3;Name=jgi|Thaoce1|83380|rna19344;score=1049
scaffold43|size830363	protein2genome	match_part	326076	327005	1049	+	.	ID=scaffold43|size830363:hsp:89173:3.12.0.3;Parent=scaffold43|size830363:hit:44872:3.12.0.3;Target=jgi|Thaoce1|83380|rna19344 109 420 +;Gap=M930
scaffold43|size830363	protein2genome	protein_match	351455	352693	1257	+	.	ID=scaffold43|size830363:hit:44873:3.12.0.3;Name=jgi|Thaps3|25320|estExt_fgenesh1_pg.C_chr_180016;score=1257
scaffold43|size830363	protein2genome	match_part	351455	352693	1257	+	.	ID=scaffold43|size830363:hsp:89174:3.12.0.3;Parent=scaffold43|size830363:hit:44873:3.12.0.3;Target=jgi|Thaps3|25320|estExt_fgenesh1_pg.C_chr_180016 16 434 +;Gap=M1239
scaffold43|size830363	protein2genome	protein_match	351725	352726	1107	+	.	ID=scaffold43|size830363:hit:44874:3.12.0.3;Name=jgi|Thaps3|10774|fgenesh1_pg.C_chr_18000017;score=1107
scaffold43|size830363	protein2genome	match_part	351725	352726	1107	+	.	ID=scaffold43|size830363:hsp:89175:3.12.0.3;Parent=scaffold43|size830363:hit:44874:3.12.0.3;Target=jgi|Thaps3|10774|fgenesh1_pg.C_chr_18000017 81 411 +;Gap=M1002
scaffold43|size830363	protein2genome	protein_match	351716	352645	1047	+	.	ID=scaffold43|size830363:hit:44875:3.12.0.3;Name=jgi|Thaoce1|83380|rna19344;score=1047
scaffold43|size830363	protein2genome	match_part	351716	352645	1047	+	.	ID=scaffold43|size830363:hsp:89176:3.12.0.3;Parent=scaffold43|size830363:hit:44875:3.12.0.3;Target=jgi|Thaoce1|83380|rna19344 109 420 +;Gap=M930
scaffold43|size830363	protein2genome	protein_match	357041	357520	487	-	.	ID=scaffold43|size830363:hit:44876:3.12.0.3;Name=jgi|Thaps3|38632|e_gw1.22.81.1;score=487
scaffold43|size830363	protein2genome	match_part	357184	357520	487	-	.	ID=scaffold43|size830363:hsp:89177:3.12.0.3;Parent=scaffold43|size830363:hit:44876:3.12.0.3;Target=jgi|Thaps3|38632|e_gw1.22.81.1 6 118 +;Gap=M337
scaffold43|size830363	protein2genome	match_part	357041	357147	487	-	.	ID=scaffold43|size830363:hsp:89178:3.12.0.3;Parent=scaffold43|size830363:hit:44876:3.12.0.3;Target=jgi|Thaps3|38632|e_gw1.22.81.1 119 154 +;Gap=M107
scaffold43|size830363	protein2genome	protein_match	356774	357892	689	-	.	ID=scaffold43|size830363:hit:44877:3.12.0.3;Name=jgi|Thaoce1|83298|rna8623;score=689
scaffold43|size830363	protein2genome	match_part	357720	357892	689	-	.	ID=scaffold43|size830363:hsp:89179:3.12.0.3;Parent=scaffold43|size830363:hit:44877:3.12.0.3;Target=jgi|Thaoce1|83298|rna8623 57 114 +;Gap=M173
scaffold43|size830363	protein2genome	match_part	357267	357593	689	-	.	ID=scaffold43|size830363:hsp:89180:3.12.0.3;Parent=scaffold43|size830363:hit:44877:3.12.0.3;Target=jgi|Thaoce1|83298|rna8623 115 227 +;Gap=M327
scaffold43|size830363	protein2genome	match_part	356939	357221	689	-	.	ID=scaffold43|size830363:hsp:89181:3.12.0.3;Parent=scaffold43|size830363:hit:44877:3.12.0.3;Target=jgi|Thaoce1|83298|rna8623 228 317 +;Gap=M283
scaffold43|size830363	protein2genome	match_part	356774	356857	689	-	.	ID=scaffold43|size830363:hsp:89182:3.12.0.3;Parent=scaffold43|size830363:hit:44877:3.12.0.3;Target=jgi|Thaoce1|83298|rna8623 318 345 +;Gap=M84
scaffold43|size830363	protein2genome	protein_match	357020	357529	344	-	.	ID=scaffold43|size830363:hit:44878:3.12.0.3;Name=jgi|Fracy1|221887|fgenesh2_kg.50_%2523_27_%2523_0_0_CCUX6365.b1_CCUX_EXTA;score=344
scaffold43|size830363	protein2genome	match_part	357020	357529	344	-	.	ID=scaffold43|size830363:hsp:89183:3.12.0.3;Parent=scaffold43|size830363:hit:44878:3.12.0.3;Target=jgi|Fracy1|221887|fgenesh2_kg.50_%252523_27_%252523_0_0_CCUX6365.b1_CCUX_EXTA 4 173 +;Gap=M510
scaffold43|size830363	protein2genome	protein_match	358613	359294	409	+	.	ID=scaffold43|size830363:hit:44879:3.12.0.3;Name=jgi|Phatr2|7073|gw1.15.235.1;score=409
scaffold43|size830363	protein2genome	match_part	358613	358670	409	+	.	ID=scaffold43|size830363:hsp:89184:3.12.0.3;Parent=scaffold43|size830363:hit:44879:3.12.0.3;Target=jgi|Phatr2|7073|gw1.15.235.1 2 20 +;Gap=M58
scaffold43|size830363	protein2genome	match_part	358807	358874	409	+	.	ID=scaffold43|size830363:hsp:89185:3.12.0.3;Parent=scaffold43|size830363:hit:44879:3.12.0.3;Target=jgi|Phatr2|7073|gw1.15.235.1 21 43 +;Gap=M68
scaffold43|size830363	protein2genome	match_part	359019	359294	409	+	.	ID=scaffold43|size830363:hsp:89186:3.12.0.3;Parent=scaffold43|size830363:hit:44879:3.12.0.3;Target=jgi|Phatr2|7073|gw1.15.235.1 44 136 +;Gap=M276
scaffold43|size830363	protein2genome	protein_match	359019	359294	402	+	.	ID=scaffold43|size830363:hit:44880:3.12.0.3;Name=jgi|Thaps3|19069|gw1.22.171.1;score=402
scaffold43|size830363	protein2genome	match_part	359019	359294	402	+	.	ID=scaffold43|size830363:hsp:89187:3.12.0.3;Parent=scaffold43|size830363:hit:44880:3.12.0.3;Target=jgi|Thaps3|19069|gw1.22.171.1 1 93 +;Gap=M276
scaffold43|size830363	protein2genome	protein_match	358595	359306	579	+	.	ID=scaffold43|size830363:hit:44881:3.12.0.3;Name=jgi|Thaoce1|83299|rna8624;score=579
scaffold43|size830363	protein2genome	match_part	358595	358670	579	+	.	ID=scaffold43|size830363:hsp:89188:3.12.0.3;Parent=scaffold43|size830363:hit:44881:3.12.0.3;Target=jgi|Thaoce1|83299|rna8624 10 34 +;Gap=M76
scaffold43|size830363	protein2genome	match_part	358807	358874	579	+	.	ID=scaffold43|size830363:hsp:89189:3.12.0.3;Parent=scaffold43|size830363:hit:44881:3.12.0.3;Target=jgi|Thaoce1|83299|rna8624 35 57 +;Gap=M68
scaffold43|size830363	protein2genome	match_part	359019	359306	579	+	.	ID=scaffold43|size830363:hsp:89190:3.12.0.3;Parent=scaffold43|size830363:hit:44881:3.12.0.3;Target=jgi|Thaoce1|83299|rna8624 58 153 +;Gap=M288
scaffold43|size830363	protein2genome	protein_match	369664	371189	1608	+	.	ID=scaffold43|size830363:hit:44882:3.12.0.3;Name=jgi|Thaps3|38559|e_gw1.22.64.1;score=1608
scaffold43|size830363	protein2genome	match_part	369664	369879	1608	+	.	ID=scaffold43|size830363:hsp:89191:3.12.0.3;Parent=scaffold43|size830363:hit:44882:3.12.0.3;Target=jgi|Thaps3|38559|e_gw1.22.64.1 1 72 +;Gap=M216
scaffold43|size830363	protein2genome	match_part	370175	370547	1608	+	.	ID=scaffold43|size830363:hsp:89192:3.12.0.3;Parent=scaffold43|size830363:hit:44882:3.12.0.3;Target=jgi|Thaps3|38559|e_gw1.22.64.1 73 196 +;Gap=M373
scaffold43|size830363	protein2genome	match_part	370680	370762	1608	+	.	ID=scaffold43|size830363:hsp:89193:3.12.0.3;Parent=scaffold43|size830363:hit:44882:3.12.0.3;Target=jgi|Thaps3|38559|e_gw1.22.64.1 197 224 +;Gap=M83
scaffold43|size830363	protein2genome	match_part	370872	371189	1608	+	.	ID=scaffold43|size830363:hsp:89194:3.12.0.3;Parent=scaffold43|size830363:hit:44882:3.12.0.3;Target=jgi|Thaps3|38559|e_gw1.22.64.1 225 330 +;Gap=M318
scaffold43|size830363	protein2genome	protein_match	369649	371222	1398	+	.	ID=scaffold43|size830363:hit:44883:3.12.0.3;Name=jgi|Phatr2|29223|estExt_Genewise1.C_chr_150226;score=1398
scaffold43|size830363	protein2genome	match_part	369649	369879	1398	+	.	ID=scaffold43|size830363:hsp:89195:3.12.0.3;Parent=scaffold43|size830363:hit:44883:3.12.0.3;Target=jgi|Phatr2|29223|estExt_Genewise1.C_chr_150226 65 141 +;Gap=M231
scaffold43|size830363	protein2genome	match_part	370175	370547	1398	+	.	ID=scaffold43|size830363:hsp:89196:3.12.0.3;Parent=scaffold43|size830363:hit:44883:3.12.0.3;Target=jgi|Phatr2|29223|estExt_Genewise1.C_chr_150226 142 265 +;Gap=M373
scaffold43|size830363	protein2genome	match_part	370680	370762	1398	+	.	ID=scaffold43|size830363:hsp:89197:3.12.0.3;Parent=scaffold43|size830363:hit:44883:3.12.0.3;Target=jgi|Phatr2|29223|estExt_Genewise1.C_chr_150226 266 293 +;Gap=M83
scaffold43|size830363	protein2genome	match_part	370872	371222	1398	+	.	ID=scaffold43|size830363:hsp:89198:3.12.0.3;Parent=scaffold43|size830363:hit:44883:3.12.0.3;Target=jgi|Phatr2|29223|estExt_Genewise1.C_chr_150226 294 411 +;Gap=M351
scaffold43|size830363	protein2genome	protein_match	369478	371102	1352	+	.	ID=scaffold43|size830363:hit:44884:3.12.0.3;Name=jgi|Fracy1|175894|estExt_Genewise1.C_570079;score=1352
scaffold43|size830363	protein2genome	match_part	369478	369879	1352	+	.	ID=scaffold43|size830363:hsp:89199:3.12.0.3;Parent=scaffold43|size830363:hit:44884:3.12.0.3;Target=jgi|Fracy1|175894|estExt_Genewise1.C_570079 2 135 +;Gap=M402
scaffold43|size830363	protein2genome	match_part	370175	370547	1352	+	.	ID=scaffold43|size830363:hsp:89200:3.12.0.3;Parent=scaffold43|size830363:hit:44884:3.12.0.3;Target=jgi|Fracy1|175894|estExt_Genewise1.C_570079 136 259 +;Gap=M373
scaffold43|size830363	protein2genome	match_part	370680	370762	1352	+	.	ID=scaffold43|size830363:hsp:89201:3.12.0.3;Parent=scaffold43|size830363:hit:44884:3.12.0.3;Target=jgi|Fracy1|175894|estExt_Genewise1.C_570079 260 287 +;Gap=M83
scaffold43|size830363	protein2genome	match_part	370872	371102	1352	+	.	ID=scaffold43|size830363:hsp:89202:3.12.0.3;Parent=scaffold43|size830363:hit:44884:3.12.0.3;Target=jgi|Fracy1|175894|estExt_Genewise1.C_570079 288 364 +;Gap=M231
scaffold43|size830363	protein2genome	protein_match	377776	378531	874	+	.	ID=scaffold43|size830363:hit:44885:3.12.0.3;Name=jgi|Thaps3|264824|thaps1_ua_kg.chr_22000077;score=874
scaffold43|size830363	protein2genome	match_part	377776	377867	874	+	.	ID=scaffold43|size830363:hsp:89203:3.12.0.3;Parent=scaffold43|size830363:hit:44885:3.12.0.3;Target=jgi|Thaps3|264824|thaps1_ua_kg.chr_22000077 1 30 +;Gap=M92
scaffold43|size830363	protein2genome	match_part	377913	378531	874	+	.	ID=scaffold43|size830363:hsp:89204:3.12.0.3;Parent=scaffold43|size830363:hit:44885:3.12.0.3;Target=jgi|Thaps3|264824|thaps1_ua_kg.chr_22000077 31 235 +;Gap=M619
scaffold43|size830363	protein2genome	protein_match	369634	371189	1418	+	.	ID=scaffold43|size830363:hit:44886:3.12.0.3;Name=jgi|Fracy1|210942|estExt_Genewise1Plus.C_130161;score=1418
scaffold43|size830363	protein2genome	match_part	369634	369879	1418	+	.	ID=scaffold43|size830363:hsp:89205:3.12.0.3;Parent=scaffold43|size830363:hit:44886:3.12.0.3;Target=jgi|Fracy1|210942|estExt_Genewise1Plus.C_130161 55 136 +;Gap=M246
scaffold43|size830363	protein2genome	match_part	370175	370547	1418	+	.	ID=scaffold43|size830363:hsp:89206:3.12.0.3;Parent=scaffold43|size830363:hit:44886:3.12.0.3;Target=jgi|Fracy1|210942|estExt_Genewise1Plus.C_130161 137 260 +;Gap=M373
scaffold43|size830363	protein2genome	match_part	370680	370762	1418	+	.	ID=scaffold43|size830363:hsp:89207:3.12.0.3;Parent=scaffold43|size830363:hit:44886:3.12.0.3;Target=jgi|Fracy1|210942|estExt_Genewise1Plus.C_130161 261 288 +;Gap=M83
scaffold43|size830363	protein2genome	match_part	370872	371189	1418	+	.	ID=scaffold43|size830363:hsp:89208:3.12.0.3;Parent=scaffold43|size830363:hit:44886:3.12.0.3;Target=jgi|Fracy1|210942|estExt_Genewise1Plus.C_130161 289 395 +;Gap=M318
scaffold43|size830363	protein2genome	protein_match	377953	378789	650	+	.	ID=scaffold43|size830363:hit:44887:3.12.0.3;Name=jgi|Fracy1|194526|e_gw1.21.195.1;score=650
scaffold43|size830363	protein2genome	match_part	377953	378556	650	+	.	ID=scaffold43|size830363:hsp:89209:3.12.0.3;Parent=scaffold43|size830363:hit:44887:3.12.0.3;Target=jgi|Fracy1|194526|e_gw1.21.195.1 74 271 +;Gap=M604
scaffold43|size830363	protein2genome	match_part	378656	378789	650	+	.	ID=scaffold43|size830363:hsp:89210:3.12.0.3;Parent=scaffold43|size830363:hit:44887:3.12.0.3;Target=jgi|Fracy1|194526|e_gw1.21.195.1 272 316 +;Gap=M134
scaffold43|size830363	protein2genome	protein_match	378451	378789	256	+	.	ID=scaffold43|size830363:hit:44888:3.12.0.3;Name=jgi|Fracy1|255444|fgenesh2_pg.65_%2523_89;score=256
scaffold43|size830363	protein2genome	match_part	378451	378789	256	+	.	ID=scaffold43|size830363:hsp:89211:3.12.0.3;Parent=scaffold43|size830363:hit:44888:3.12.0.3;Target=jgi|Fracy1|255444|fgenesh2_pg.65_%252523_89 13 127 +;Gap=M339
scaffold43|size830363	protein2genome	protein_match	377776	378522	556	+	.	ID=scaffold43|size830363:hit:44889:3.12.0.3;Name=jgi|Phatr2|10674|e_gw1.4.176.1;score=556
scaffold43|size830363	protein2genome	match_part	377776	377873	556	+	.	ID=scaffold43|size830363:hsp:89212:3.12.0.3;Parent=scaffold43|size830363:hit:44889:3.12.0.3;Target=jgi|Phatr2|10674|e_gw1.4.176.1 1 32 +;Gap=M98
scaffold43|size830363	protein2genome	match_part	377913	378522	556	+	.	ID=scaffold43|size830363:hsp:89213:3.12.0.3;Parent=scaffold43|size830363:hit:44889:3.12.0.3;Target=jgi|Phatr2|10674|e_gw1.4.176.1 33 233 +;Gap=M610
scaffold43|size830363	protein2genome	protein_match	380704	381129	363	+	.	ID=scaffold43|size830363:hit:44890:3.12.0.3;Name=jgi|Thaoce1|98271|rna719;score=363
scaffold43|size830363	protein2genome	match_part	380704	381129	363	+	.	ID=scaffold43|size830363:hsp:89214:3.12.0.3;Parent=scaffold43|size830363:hit:44890:3.12.0.3;Target=jgi|Thaoce1|98271|rna719 2 148 +;Gap=M426
scaffold43|size830363	protein2genome	protein_match	381203	381999	915	-	.	ID=scaffold43|size830363:hit:44891:3.12.0.3;Name=jgi|Thaps3|11831|fgenesh1_pg.C_chr_22000176;score=915
scaffold43|size830363	protein2genome	match_part	381798	381999	915	-	.	ID=scaffold43|size830363:hsp:89215:3.12.0.3;Parent=scaffold43|size830363:hit:44891:3.12.0.3;Target=jgi|Thaps3|11831|fgenesh1_pg.C_chr_22000176 95 163 +;Gap=M202
scaffold43|size830363	protein2genome	match_part	381203	381708	915	-	.	ID=scaffold43|size830363:hsp:89216:3.12.0.3;Parent=scaffold43|size830363:hit:44891:3.12.0.3;Target=jgi|Thaps3|11831|fgenesh1_pg.C_chr_22000176 164 329 +;Gap=M506
scaffold43|size830363	protein2genome	protein_match	381209	381981	571	-	.	ID=scaffold43|size830363:hit:44892:3.12.0.3;Name=jgi|Fracy1|248377|fgenesh2_pg.23_%2523_182;score=571
scaffold43|size830363	protein2genome	match_part	381798	381981	571	-	.	ID=scaffold43|size830363:hsp:89217:3.12.0.3;Parent=scaffold43|size830363:hit:44892:3.12.0.3;Target=jgi|Fracy1|248377|fgenesh2_pg.23_%252523_182 87 147 +;Gap=M184
scaffold43|size830363	protein2genome	match_part	381538	381732	571	-	.	ID=scaffold43|size830363:hsp:89218:3.12.0.3;Parent=scaffold43|size830363:hit:44892:3.12.0.3;Target=jgi|Fracy1|248377|fgenesh2_pg.23_%252523_182 148 215 +;Gap=M195
scaffold43|size830363	protein2genome	match_part	381209	381501	571	-	.	ID=scaffold43|size830363:hsp:89219:3.12.0.3;Parent=scaffold43|size830363:hit:44892:3.12.0.3;Target=jgi|Fracy1|248377|fgenesh2_pg.23_%252523_182 216 312 +;Gap=M293
scaffold43|size830363	protein2genome	protein_match	387551	388540	1454	-	.	ID=scaffold43|size830363:hit:44893:3.12.0.3;Name=jgi|Phatr2|13895|e_gw1.13.110.1;score=1454
scaffold43|size830363	protein2genome	match_part	387551	388540	1454	-	.	ID=scaffold43|size830363:hsp:89220:3.12.0.3;Parent=scaffold43|size830363:hit:44893:3.12.0.3;Target=jgi|Phatr2|13895|e_gw1.13.110.1 1 330 +;Gap=M990
scaffold43|size830363	protein2genome	protein_match	387551	388558	1466	-	.	ID=scaffold43|size830363:hit:44894:3.12.0.3;Name=jgi|Fracy1|259589|estExt_fgenesh2_pg.C_20309;score=1466
scaffold43|size830363	protein2genome	match_part	387551	388558	1466	-	.	ID=scaffold43|size830363:hsp:89221:3.12.0.3;Parent=scaffold43|size830363:hit:44894:3.12.0.3;Target=jgi|Fracy1|259589|estExt_fgenesh2_pg.C_20309 75 410 +;Gap=M1008
scaffold43|size830363	protein2genome	protein_match	388451	388661	184	-	.	ID=scaffold43|size830363:hit:44895:3.12.0.3;Name=jgi|Thaoce1|74248|rna5085;score=184
scaffold43|size830363	protein2genome	match_part	388451	388661	184	-	.	ID=scaffold43|size830363:hsp:89222:3.12.0.3;Parent=scaffold43|size830363:hit:44895:3.12.0.3;Target=jgi|Thaoce1|74248|rna5085 31 99 +;Gap=M211
scaffold43|size830363	protein2genome	protein_match	387563	388426	1371	-	.	ID=scaffold43|size830363:hit:44896:3.12.0.3;Name=jgi|Thaoce1|71779|rna8611;score=1371
scaffold43|size830363	protein2genome	match_part	387563	388426	1371	-	.	ID=scaffold43|size830363:hsp:89223:3.12.0.3;Parent=scaffold43|size830363:hit:44896:3.12.0.3;Target=jgi|Thaoce1|71779|rna8611 1 287 +;Gap=M864
scaffold43|size830363	protein2genome	protein_match	387542	388612	1698	-	.	ID=scaffold43|size830363:hit:44897:3.12.0.3;Name=jgi|Thaps3|38769|e_gw1.22.72.1;score=1698
scaffold43|size830363	protein2genome	match_part	387542	388612	1698	-	.	ID=scaffold43|size830363:hsp:89224:3.12.0.3;Parent=scaffold43|size830363:hit:44897:3.12.0.3;Target=jgi|Thaps3|38769|e_gw1.22.72.1 15 372 +;Gap=M1071
scaffold43|size830363	blastx	protein_match	389566	391085	229	+	.	ID=scaffold43|size830363:hit:44898:3.12.0.3;Name=jgi|Thaps3|11823|fgenesh1_pg.C_chr_22000168;score=229
scaffold43|size830363	blastx	match_part	389566	389862	229	+	.	ID=scaffold43|size830363:hsp:89225:3.12.0.3;Parent=scaffold43|size830363:hit:44898:3.12.0.3;Target=jgi|Thaps3|11823|fgenesh1_pg.C_chr_22000168 4 67 +;Gap=M297
scaffold43|size830363	blastx	match_part	389951	390094	225	+	.	ID=scaffold43|size830363:hsp:89226:3.12.0.3;Parent=scaffold43|size830363:hit:44898:3.12.0.3;Target=jgi|Thaps3|11823|fgenesh1_pg.C_chr_22000168 66 113 +;Gap=M144
scaffold43|size830363	blastx	match_part	390198	390608	554	+	.	ID=scaffold43|size830363:hsp:89227:3.12.0.3;Parent=scaffold43|size830363:hit:44898:3.12.0.3;Target=jgi|Thaps3|11823|fgenesh1_pg.C_chr_22000168 113 221 +;Gap=M411
scaffold43|size830363	blastx	match_part	390198	390476	132	+	.	ID=scaffold43|size830363:hsp:89228:3.12.0.3;Parent=scaffold43|size830363:hit:44898:3.12.0.3;Target=jgi|Thaps3|11823|fgenesh1_pg.C_chr_22000168 184 277 +;Gap=M279
scaffold43|size830363	blastx	match_part	390698	390772	132	+	.	ID=scaffold43|size830363:hsp:89229:3.12.0.3;Parent=scaffold43|size830363:hit:44898:3.12.0.3;Target=jgi|Thaps3|11823|fgenesh1_pg.C_chr_22000168 221 245 +;Gap=M75
scaffold43|size830363	blastx	match_part	390870	391085	316	+	.	ID=scaffold43|size830363:hsp:89230:3.12.0.3;Parent=scaffold43|size830363:hit:44898:3.12.0.3;Target=jgi|Thaps3|11823|fgenesh1_pg.C_chr_22000168 246 317 +;Gap=M216
scaffold43|size830363	blastx	protein_match	391759	391971	149	-	.	ID=scaffold43|size830363:hit:44899:3.12.0.3;Name=jgi|Fracy1|189178|e_gw1.9.919.1;score=149
scaffold43|size830363	blastx	match_part	391759	391971	149	-	.	ID=scaffold43|size830363:hsp:89231:3.12.0.3;Parent=scaffold43|size830363:hit:44899:3.12.0.3;Target=jgi|Fracy1|189178|e_gw1.9.919.1 23 92 +;Gap=M213
scaffold43|size830363	blastx	protein_match	391759	391971	149	-	.	ID=scaffold43|size830363:hit:44900:3.12.0.3;Name=jgi|Fracy1|189178|e_gw1.9.919.1;score=149
scaffold43|size830363	blastx	match_part	391759	391971	149	-	.	ID=scaffold43|size830363:hsp:89232:3.12.0.3;Parent=scaffold43|size830363:hit:44900:3.12.0.3;Target=jgi|Fracy1|189178|e_gw1.9.919.1 23 92 +;Gap=M213
scaffold43|size830363	blastx	protein_match	391759	391971	149	-	.	ID=scaffold43|size830363:hit:44901:3.12.0.3;Name=jgi|Fracy1|189178|e_gw1.9.919.1;score=149
scaffold43|size830363	blastx	match_part	391759	391971	149	-	.	ID=scaffold43|size830363:hsp:89233:3.12.0.3;Parent=scaffold43|size830363:hit:44901:3.12.0.3;Target=jgi|Fracy1|189178|e_gw1.9.919.1 23 92 +;Gap=M213
scaffold43|size830363	blastx	protein_match	391747	392052	232	-	.	ID=scaffold43|size830363:hit:44902:3.12.0.3;Name=jgi|Thaps3|19991|gw1.5.553.1;score=232
scaffold43|size830363	blastx	match_part	391747	392052	232	-	.	ID=scaffold43|size830363:hsp:89234:3.12.0.3;Parent=scaffold43|size830363:hit:44902:3.12.0.3;Target=jgi|Thaps3|19991|gw1.5.553.1 1 101 +;Gap=M306
scaffold43|size830363	blastx	protein_match	391777	391971	207	-	.	ID=scaffold43|size830363:hit:44903:3.12.0.3;Name=jgi|Fracy1|154991|gw1.9.921.1;score=207
scaffold43|size830363	blastx	match_part	391777	391971	207	-	.	ID=scaffold43|size830363:hsp:89235:3.12.0.3;Parent=scaffold43|size830363:hit:44903:3.12.0.3;Target=jgi|Fracy1|154991|gw1.9.921.1 1 64 +;Gap=M195
scaffold43|size830363	blastx	protein_match	391777	391971	207	-	.	ID=scaffold43|size830363:hit:44904:3.12.0.3;Name=jgi|Fracy1|154991|gw1.9.921.1;score=207
scaffold43|size830363	blastx	match_part	391777	391971	207	-	.	ID=scaffold43|size830363:hsp:89236:3.12.0.3;Parent=scaffold43|size830363:hit:44904:3.12.0.3;Target=jgi|Fracy1|154991|gw1.9.921.1 1 64 +;Gap=M195
scaffold43|size830363	blastx	protein_match	391777	391971	207	-	.	ID=scaffold43|size830363:hit:44905:3.12.0.3;Name=jgi|Fracy1|154991|gw1.9.921.1;score=207
scaffold43|size830363	blastx	match_part	391777	391971	207	-	.	ID=scaffold43|size830363:hsp:89237:3.12.0.3;Parent=scaffold43|size830363:hit:44905:3.12.0.3;Target=jgi|Fracy1|154991|gw1.9.921.1 1 64 +;Gap=M195
scaffold43|size830363	blastx	protein_match	391762	391983	145	-	.	ID=scaffold43|size830363:hit:44906:3.12.0.3;Name=jgi|Thaps3|32321|e_gw1.2.808.1;score=145
scaffold43|size830363	blastx	match_part	391762	391983	145	-	.	ID=scaffold43|size830363:hsp:89238:3.12.0.3;Parent=scaffold43|size830363:hit:44906:3.12.0.3;Target=jgi|Thaps3|32321|e_gw1.2.808.1 1 69 +;Gap=M222
scaffold43|size830363	blastx	protein_match	391759	391962	153	-	.	ID=scaffold43|size830363:hit:44907:3.12.0.3;Name=jgi|Thaps3|33353|e_gw1.4.701.1;score=153
scaffold43|size830363	blastx	match_part	391759	391962	153	-	.	ID=scaffold43|size830363:hsp:89239:3.12.0.3;Parent=scaffold43|size830363:hit:44907:3.12.0.3;Target=jgi|Thaps3|33353|e_gw1.4.701.1 3 68 +;Gap=M204
scaffold43|size830363	blastx	protein_match	391777	391971	207	-	.	ID=scaffold43|size830363:hit:44908:3.12.0.3;Name=jgi|Fracy1|145000|gw1.63.65.1;score=207
scaffold43|size830363	blastx	match_part	391777	391971	207	-	.	ID=scaffold43|size830363:hsp:89240:3.12.0.3;Parent=scaffold43|size830363:hit:44908:3.12.0.3;Target=jgi|Fracy1|145000|gw1.63.65.1 1 64 +;Gap=M195
scaffold43|size830363	blastx	protein_match	391759	391971	147	-	.	ID=scaffold43|size830363:hit:44909:3.12.0.3;Name=jgi|Fracy1|202803|e_gw1.79.58.1;score=147
scaffold43|size830363	blastx	match_part	391759	391971	147	-	.	ID=scaffold43|size830363:hsp:89241:3.12.0.3;Parent=scaffold43|size830363:hit:44909:3.12.0.3;Target=jgi|Fracy1|202803|e_gw1.79.58.1 23 92 +;Gap=M213
scaffold43|size830363	blastx	protein_match	391714	392052	435	-	.	ID=scaffold43|size830363:hit:44910:3.12.0.3;Name=jgi|Thaps3|38646|e_gw1.22.202.1;score=435
scaffold43|size830363	blastx	match_part	391714	392052	435	-	.	ID=scaffold43|size830363:hsp:89242:3.12.0.3;Parent=scaffold43|size830363:hit:44910:3.12.0.3;Target=jgi|Thaps3|38646|e_gw1.22.202.1 1 115 +;Gap=M339
scaffold43|size830363	blastx	protein_match	391714	392043	183	-	.	ID=scaffold43|size830363:hit:44911:3.12.0.3;Name=jgi|Thaps3|41697|estExt_gwp_gw1.C_chr_90074;score=183
scaffold43|size830363	blastx	match_part	391714	392043	183	-	.	ID=scaffold43|size830363:hsp:89243:3.12.0.3;Parent=scaffold43|size830363:hit:44911:3.12.0.3;Target=jgi|Thaps3|41697|estExt_gwp_gw1.C_chr_90074 2 105 +;Gap=M330
scaffold43|size830363	blastx	protein_match	391762	392013	155	-	.	ID=scaffold43|size830363:hit:44912:3.12.0.3;Name=jgi|Phatr2|8091|gw1.9.372.1;score=155
scaffold43|size830363	blastx	match_part	391762	392013	155	-	.	ID=scaffold43|size830363:hsp:89244:3.12.0.3;Parent=scaffold43|size830363:hit:44912:3.12.0.3;Target=jgi|Phatr2|8091|gw1.9.372.1 8 94 +;Gap=M252
scaffold43|size830363	blastx	protein_match	391759	392055	230	-	.	ID=scaffold43|size830363:hit:44913:3.12.0.3;Name=jgi|Fracy1|235520|fgenesh2_pg.3_%2523_255;score=230
scaffold43|size830363	blastx	match_part	391759	392055	230	-	.	ID=scaffold43|size830363:hsp:89245:3.12.0.3;Parent=scaffold43|size830363:hit:44913:3.12.0.3;Target=jgi|Fracy1|235520|fgenesh2_pg.3_%252523_255 75 173 +;Gap=M297
scaffold43|size830363	blastx	protein_match	391759	392055	230	-	.	ID=scaffold43|size830363:hit:44914:3.12.0.3;Name=jgi|Fracy1|235520|fgenesh2_pg.3_%2523_255;score=230
scaffold43|size830363	blastx	match_part	391759	392055	230	-	.	ID=scaffold43|size830363:hsp:89246:3.12.0.3;Parent=scaffold43|size830363:hit:44914:3.12.0.3;Target=jgi|Fracy1|235520|fgenesh2_pg.3_%252523_255 75 173 +;Gap=M297
scaffold43|size830363	blastx	protein_match	391759	392055	230	-	.	ID=scaffold43|size830363:hit:44915:3.12.0.3;Name=jgi|Fracy1|235520|fgenesh2_pg.3_%2523_255;score=230
scaffold43|size830363	blastx	match_part	391759	392055	230	-	.	ID=scaffold43|size830363:hsp:89247:3.12.0.3;Parent=scaffold43|size830363:hit:44915:3.12.0.3;Target=jgi|Fracy1|235520|fgenesh2_pg.3_%252523_255 75 173 +;Gap=M297
scaffold43|size830363	blastx	protein_match	391759	392067	212	-	.	ID=scaffold43|size830363:hit:44916:3.12.0.3;Name=jgi|Thaoce1|80769|rna12825;score=212
scaffold43|size830363	blastx	match_part	391759	392067	212	-	.	ID=scaffold43|size830363:hsp:89248:3.12.0.3;Parent=scaffold43|size830363:hit:44916:3.12.0.3;Target=jgi|Thaoce1|80769|rna12825 26 128 +;Gap=M309
scaffold43|size830363	blastx	protein_match	391717	392034	155	-	.	ID=scaffold43|size830363:hit:44917:3.12.0.3;Name=jgi|Fracy1|231810|fgenesh2_pg.1_%2523_8;score=155
scaffold43|size830363	blastx	match_part	391717	392034	155	-	.	ID=scaffold43|size830363:hsp:89249:3.12.0.3;Parent=scaffold43|size830363:hit:44917:3.12.0.3;Target=jgi|Fracy1|231810|fgenesh2_pg.1_%252523_8 5 104 +;Gap=M318
scaffold43|size830363	blastx	protein_match	391717	392034	155	-	.	ID=scaffold43|size830363:hit:44918:3.12.0.3;Name=jgi|Fracy1|231810|fgenesh2_pg.1_%2523_8;score=155
scaffold43|size830363	blastx	match_part	391717	392034	155	-	.	ID=scaffold43|size830363:hsp:89250:3.12.0.3;Parent=scaffold43|size830363:hit:44918:3.12.0.3;Target=jgi|Fracy1|231810|fgenesh2_pg.1_%252523_8 5 104 +;Gap=M318
scaffold43|size830363	blastx	protein_match	391717	392034	155	-	.	ID=scaffold43|size830363:hit:44919:3.12.0.3;Name=jgi|Fracy1|231810|fgenesh2_pg.1_%2523_8;score=155
scaffold43|size830363	blastx	match_part	391717	392034	155	-	.	ID=scaffold43|size830363:hsp:89251:3.12.0.3;Parent=scaffold43|size830363:hit:44919:3.12.0.3;Target=jgi|Fracy1|231810|fgenesh2_pg.1_%252523_8 5 104 +;Gap=M318
scaffold43|size830363	blastx	protein_match	391759	392055	228	-	.	ID=scaffold43|size830363:hit:44920:3.12.0.3;Name=jgi|Fracy1|243685|fgenesh2_pg.11_%2523_579;score=228
scaffold43|size830363	blastx	match_part	391759	392055	228	-	.	ID=scaffold43|size830363:hsp:89252:3.12.0.3;Parent=scaffold43|size830363:hit:44920:3.12.0.3;Target=jgi|Fracy1|243685|fgenesh2_pg.11_%252523_579 75 173 +;Gap=M297
scaffold43|size830363	blastx	protein_match	393124	395559	157	+	.	ID=scaffold43|size830363:hit:44921:3.12.0.3;Name=jgi|Thaoce1|84814|rna20623;score=157
scaffold43|size830363	blastx	match_part	393124	393297	157	+	.	ID=scaffold43|size830363:hsp:89253:3.12.0.3;Parent=scaffold43|size830363:hit:44921:3.12.0.3;Target=jgi|Thaoce1|84814|rna20623 148 205 +;Gap=M174
scaffold43|size830363	blastx	match_part	394393	394926	263	+	.	ID=scaffold43|size830363:hsp:89254:3.12.0.3;Parent=scaffold43|size830363:hit:44921:3.12.0.3;Target=jgi|Thaoce1|84814|rna20623 560 748 +;Gap=M534
scaffold43|size830363	blastx	match_part	394540	395559	400	+	.	ID=scaffold43|size830363:hsp:89255:3.12.0.3;Parent=scaffold43|size830363:hit:44921:3.12.0.3;Target=jgi|Thaoce1|84814|rna20623 720 1076 +;Gap=M1020
scaffold43|size830363	blastx	protein_match	395092	395562	348	+	.	ID=scaffold43|size830363:hit:44922:3.12.0.3;Name=jgi|Thaoce1|75883|rna19389;score=348
scaffold43|size830363	blastx	match_part	395092	395562	348	+	.	ID=scaffold43|size830363:hsp:89256:3.12.0.3;Parent=scaffold43|size830363:hit:44922:3.12.0.3;Target=jgi|Thaoce1|75883|rna19389 1 158 +;Gap=M471
scaffold43|size830363	blastx	protein_match	393112	395559	302	+	.	ID=scaffold43|size830363:hit:44923:3.12.0.3;Name=jgi|Thaps3|6678|fgenesh1_pg.C_chr_7000061;score=302
scaffold43|size830363	blastx	match_part	393112	393702	302	+	.	ID=scaffold43|size830363:hsp:89257:3.12.0.3;Parent=scaffold43|size830363:hit:44923:3.12.0.3;Target=jgi|Thaps3|6678|fgenesh1_pg.C_chr_7000061 44 235 +;Gap=M591
scaffold43|size830363	blastx	match_part	394624	394884	264	+	.	ID=scaffold43|size830363:hsp:89258:3.12.0.3;Parent=scaffold43|size830363:hit:44923:3.12.0.3;Target=jgi|Thaps3|6678|fgenesh1_pg.C_chr_7000061 491 575 +;Gap=M261
scaffold43|size830363	blastx	match_part	394648	394878	242	+	.	ID=scaffold43|size830363:hsp:89259:3.12.0.3;Parent=scaffold43|size830363:hit:44923:3.12.0.3;Target=jgi|Thaps3|6678|fgenesh1_pg.C_chr_7000061 384 462 +;Gap=M231
scaffold43|size830363	blastx	match_part	394843	395559	365	+	.	ID=scaffold43|size830363:hsp:89260:3.12.0.3;Parent=scaffold43|size830363:hit:44923:3.12.0.3;Target=jgi|Thaps3|6678|fgenesh1_pg.C_chr_7000061 739 989 +;Gap=M717
scaffold43|size830363	blastx	protein_match	392983	395562	1512	+	.	ID=scaffold43|size830363:hit:44924:3.12.0.3;Name=jgi|Thaps3|25739|estExt_fgenesh1_pg.C_chr_220161;score=1512
scaffold43|size830363	blastx	match_part	392983	395562	1512	+	.	ID=scaffold43|size830363:hsp:89261:3.12.0.3;Parent=scaffold43|size830363:hit:44924:3.12.0.3;Target=jgi|Thaps3|25739|estExt_fgenesh1_pg.C_chr_220161 3 818 +;Gap=M2580
scaffold43|size830363	blastx	protein_match	398544	398732	253	-	.	ID=scaffold43|size830363:hit:44925:3.12.0.3;Name=jgi|Thaoce1|90454|rna19942;score=253
scaffold43|size830363	blastx	match_part	398544	398732	253	-	.	ID=scaffold43|size830363:hsp:89262:3.12.0.3;Parent=scaffold43|size830363:hit:44925:3.12.0.3;Target=jgi|Thaoce1|90454|rna19942 23 85 +;Gap=M189
scaffold43|size830363	blastx	protein_match	395663	399275	339	-	.	ID=scaffold43|size830363:hit:44926:3.12.0.3;Name=jgi|Fracy1|196611|e_gw1.28.116.1;score=339
scaffold43|size830363	blastx	match_part	398337	399275	518	-	.	ID=scaffold43|size830363:hsp:89263:3.12.0.3;Parent=scaffold43|size830363:hit:44926:3.12.0.3;Target=jgi|Fracy1|196611|e_gw1.28.116.1 1 275 +;Gap=M939
scaffold43|size830363	blastx	match_part	396486	398141	1099	-	.	ID=scaffold43|size830363:hsp:89264:3.12.0.3;Parent=scaffold43|size830363:hit:44926:3.12.0.3;Target=jgi|Fracy1|196611|e_gw1.28.116.1 285 811 +;Gap=M1656
scaffold43|size830363	blastx	match_part	395663	396430	339	-	.	ID=scaffold43|size830363:hsp:89265:3.12.0.3;Parent=scaffold43|size830363:hit:44926:3.12.0.3;Target=jgi|Fracy1|196611|e_gw1.28.116.1 799 1026 +;Gap=M768
scaffold43|size830363	blastx	protein_match	395663	399275	339	-	.	ID=scaffold43|size830363:hit:44927:3.12.0.3;Name=jgi|Fracy1|196611|e_gw1.28.116.1;score=339
scaffold43|size830363	blastx	match_part	398337	399275	518	-	.	ID=scaffold43|size830363:hsp:89266:3.12.0.3;Parent=scaffold43|size830363:hit:44927:3.12.0.3;Target=jgi|Fracy1|196611|e_gw1.28.116.1 1 275 +;Gap=M939
scaffold43|size830363	blastx	match_part	396486	398141	1099	-	.	ID=scaffold43|size830363:hsp:89267:3.12.0.3;Parent=scaffold43|size830363:hit:44927:3.12.0.3;Target=jgi|Fracy1|196611|e_gw1.28.116.1 285 811 +;Gap=M1656
scaffold43|size830363	blastx	match_part	395663	396430	339	-	.	ID=scaffold43|size830363:hsp:89268:3.12.0.3;Parent=scaffold43|size830363:hit:44927:3.12.0.3;Target=jgi|Fracy1|196611|e_gw1.28.116.1 799 1026 +;Gap=M768
scaffold43|size830363	blastx	protein_match	395675	399275	529	-	.	ID=scaffold43|size830363:hit:44928:3.12.0.3;Name=jgi|Thaoce1|82104|rna15455;score=529
scaffold43|size830363	blastx	match_part	396486	399275	2100	-	.	ID=scaffold43|size830363:hsp:89269:3.12.0.3;Parent=scaffold43|size830363:hit:44928:3.12.0.3;Target=jgi|Thaoce1|82104|rna15455 1 868 +;Gap=M2790
scaffold43|size830363	blastx	match_part	395675	396388	529	-	.	ID=scaffold43|size830363:hsp:89270:3.12.0.3;Parent=scaffold43|size830363:hit:44928:3.12.0.3;Target=jgi|Thaoce1|82104|rna15455 870 1092 +;Gap=M714
scaffold43|size830363	blastx	protein_match	398526	399482	643	-	.	ID=scaffold43|size830363:hit:44929:3.12.0.3;Name=jgi|Thaoce1|101847|rna30189;score=643
scaffold43|size830363	blastx	match_part	398526	399482	643	-	.	ID=scaffold43|size830363:hsp:89271:3.12.0.3;Parent=scaffold43|size830363:hit:44929:3.12.0.3;Target=jgi|Thaoce1|101847|rna30189 102 352 +;Gap=M957
scaffold43|size830363	blastx	protein_match	397341	398105	476	-	.	ID=scaffold43|size830363:hit:44930:3.12.0.3;Name=jgi|Thaoce1|79923|rna24308;score=476
scaffold43|size830363	blastx	match_part	397341	398105	476	-	.	ID=scaffold43|size830363:hsp:89272:3.12.0.3;Parent=scaffold43|size830363:hit:44930:3.12.0.3;Target=jgi|Thaoce1|79923|rna24308 1 242 +;Gap=M765
scaffold43|size830363	blastx	protein_match	395933	399506	165	-	.	ID=scaffold43|size830363:hit:44931:3.12.0.3;Name=jgi|Phatr2|53933|estExt_Phatr1_ua_kg.C_chr_10012;score=165
scaffold43|size830363	blastx	match_part	396393	399506	2105	-	.	ID=scaffold43|size830363:hsp:89273:3.12.0.3;Parent=scaffold43|size830363:hit:44931:3.12.0.3;Target=jgi|Phatr2|53933|estExt_Phatr1_ua_kg.C_chr_10012 206 1125 +;Gap=M3114
scaffold43|size830363	blastx	match_part	395933	396388	165	-	.	ID=scaffold43|size830363:hsp:89274:3.12.0.3;Parent=scaffold43|size830363:hit:44931:3.12.0.3;Target=jgi|Phatr2|53933|estExt_Phatr1_ua_kg.C_chr_10012 1101 1230 +;Gap=M456
scaffold43|size830363	blastx	protein_match	398526	399998	701	-	.	ID=scaffold43|size830363:hit:44932:3.12.0.3;Name=jgi|Thaoce1|87287|rna25842;score=701
scaffold43|size830363	blastx	match_part	398526	399998	701	-	.	ID=scaffold43|size830363:hsp:89275:3.12.0.3;Parent=scaffold43|size830363:hit:44932:3.12.0.3;Target=jgi|Thaoce1|87287|rna25842 57 461 +;Gap=M1473
scaffold43|size830363	blastx	protein_match	395687	399182	577	-	.	ID=scaffold43|size830363:hit:44933:3.12.0.3;Name=jgi|Thaps3|264816|thaps1_ua_kg.chr_22000069;score=577
scaffold43|size830363	blastx	match_part	396486	399182	2346	-	.	ID=scaffold43|size830363:hsp:89276:3.12.0.3;Parent=scaffold43|size830363:hit:44933:3.12.0.3;Target=jgi|Thaps3|264816|thaps1_ua_kg.chr_22000069 1 756 +;Gap=M2697
scaffold43|size830363	blastx	match_part	395687	396388	577	-	.	ID=scaffold43|size830363:hsp:89277:3.12.0.3;Parent=scaffold43|size830363:hit:44933:3.12.0.3;Target=jgi|Thaps3|264816|thaps1_ua_kg.chr_22000069 758 963 +;Gap=M702
scaffold43|size830363	blastx	protein_match	398577	399998	809	-	.	ID=scaffold43|size830363:hit:44934:3.12.0.3;Name=jgi|Thaoce1|73148|rna574;score=809
scaffold43|size830363	blastx	match_part	398577	399998	809	-	.	ID=scaffold43|size830363:hsp:89278:3.12.0.3;Parent=scaffold43|size830363:hit:44934:3.12.0.3;Target=jgi|Thaoce1|73148|rna574 119 520 +;Gap=M1422
scaffold43|size830363	protein2genome	protein_match	389566	391085	1399	+	.	ID=scaffold43|size830363:hit:44935:3.12.0.3;Name=jgi|Thaps3|11823|fgenesh1_pg.C_chr_22000168;score=1399
scaffold43|size830363	protein2genome	match_part	389566	389612	1399	+	.	ID=scaffold43|size830363:hsp:89279:3.12.0.3;Parent=scaffold43|size830363:hit:44935:3.12.0.3;Target=jgi|Thaps3|11823|fgenesh1_pg.C_chr_22000168 4 18 +;Gap=M47
scaffold43|size830363	protein2genome	match_part	389718	389863	1399	+	.	ID=scaffold43|size830363:hsp:89280:3.12.0.3;Parent=scaffold43|size830363:hit:44935:3.12.0.3;Target=jgi|Thaps3|11823|fgenesh1_pg.C_chr_22000168 19 67 +;Gap=M146
scaffold43|size830363	protein2genome	match_part	389958	390094	1399	+	.	ID=scaffold43|size830363:hsp:89281:3.12.0.3;Parent=scaffold43|size830363:hit:44935:3.12.0.3;Target=jgi|Thaps3|11823|fgenesh1_pg.C_chr_22000168 68 113 +;Gap=M137
scaffold43|size830363	protein2genome	match_part	390201	390464	1399	+	.	ID=scaffold43|size830363:hsp:89282:3.12.0.3;Parent=scaffold43|size830363:hit:44935:3.12.0.3;Target=jgi|Thaps3|11823|fgenesh1_pg.C_chr_22000168 114 201 +;Gap=M264
scaffold43|size830363	protein2genome	match_part	390549	390605	1399	+	.	ID=scaffold43|size830363:hsp:89283:3.12.0.3;Parent=scaffold43|size830363:hit:44935:3.12.0.3;Target=jgi|Thaps3|11823|fgenesh1_pg.C_chr_22000168 202 220 +;Gap=M57
scaffold43|size830363	protein2genome	match_part	390698	390773	1399	+	.	ID=scaffold43|size830363:hsp:89284:3.12.0.3;Parent=scaffold43|size830363:hit:44935:3.12.0.3;Target=jgi|Thaps3|11823|fgenesh1_pg.C_chr_22000168 221 245 +;Gap=M76
scaffold43|size830363	protein2genome	match_part	390871	391085	1399	+	.	ID=scaffold43|size830363:hsp:89285:3.12.0.3;Parent=scaffold43|size830363:hit:44935:3.12.0.3;Target=jgi|Thaps3|11823|fgenesh1_pg.C_chr_22000168 246 317 +;Gap=M215
scaffold43|size830363	protein2genome	protein_match	391747	392052	223	-	.	ID=scaffold43|size830363:hit:44936:3.12.0.3;Name=jgi|Thaps3|19991|gw1.5.553.1;score=223
scaffold43|size830363	protein2genome	match_part	391747	392052	223	-	.	ID=scaffold43|size830363:hsp:89286:3.12.0.3;Parent=scaffold43|size830363:hit:44936:3.12.0.3;Target=jgi|Thaps3|19991|gw1.5.553.1 1 101 +;Gap=M306
scaffold43|size830363	protein2genome	protein_match	391777	391971	195	-	.	ID=scaffold43|size830363:hit:44937:3.12.0.3;Name=jgi|Fracy1|154991|gw1.9.921.1;score=195
scaffold43|size830363	protein2genome	match_part	391777	391971	195	-	.	ID=scaffold43|size830363:hsp:89287:3.12.0.3;Parent=scaffold43|size830363:hit:44937:3.12.0.3;Target=jgi|Fracy1|154991|gw1.9.921.1 1 64 +;Gap=M195
scaffold43|size830363	protein2genome	protein_match	391753	391983	111	-	.	ID=scaffold43|size830363:hit:44938:3.12.0.3;Name=jgi|Thaps3|32321|e_gw1.2.808.1;score=111
scaffold43|size830363	protein2genome	match_part	391753	391983	111	-	.	ID=scaffold43|size830363:hsp:89288:3.12.0.3;Parent=scaffold43|size830363:hit:44938:3.12.0.3;Target=jgi|Thaps3|32321|e_gw1.2.808.1 1 72 +;Gap=M231
scaffold43|size830363	protein2genome	protein_match	391762	391962	132	-	.	ID=scaffold43|size830363:hit:44939:3.12.0.3;Name=jgi|Thaps3|33353|e_gw1.4.701.1;score=132
scaffold43|size830363	protein2genome	match_part	391762	391962	132	-	.	ID=scaffold43|size830363:hsp:89289:3.12.0.3;Parent=scaffold43|size830363:hit:44939:3.12.0.3;Target=jgi|Thaps3|33353|e_gw1.4.701.1 3 67 +;Gap=M201
scaffold43|size830363	protein2genome	protein_match	391777	391971	195	-	.	ID=scaffold43|size830363:hit:44940:3.12.0.3;Name=jgi|Fracy1|145000|gw1.63.65.1;score=195
scaffold43|size830363	protein2genome	match_part	391777	391971	195	-	.	ID=scaffold43|size830363:hsp:89290:3.12.0.3;Parent=scaffold43|size830363:hit:44940:3.12.0.3;Target=jgi|Fracy1|145000|gw1.63.65.1 1 64 +;Gap=M195
scaffold43|size830363	protein2genome	protein_match	391714	392052	412	-	.	ID=scaffold43|size830363:hit:44941:3.12.0.3;Name=jgi|Thaps3|38646|e_gw1.22.202.1;score=412
scaffold43|size830363	protein2genome	match_part	391714	392052	412	-	.	ID=scaffold43|size830363:hsp:89291:3.12.0.3;Parent=scaffold43|size830363:hit:44941:3.12.0.3;Target=jgi|Thaps3|38646|e_gw1.22.202.1 1 115 +;Gap=M339
scaffold43|size830363	protein2genome	protein_match	391750	392022	153	-	.	ID=scaffold43|size830363:hit:44942:3.12.0.3;Name=jgi|Thaps3|41697|estExt_gwp_gw1.C_chr_90074;score=153
scaffold43|size830363	protein2genome	match_part	391750	392022	153	-	.	ID=scaffold43|size830363:hsp:89292:3.12.0.3;Parent=scaffold43|size830363:hit:44942:3.12.0.3;Target=jgi|Thaps3|41697|estExt_gwp_gw1.C_chr_90074 7 95 +;Gap=M273
scaffold43|size830363	protein2genome	protein_match	391753	391995	118	-	.	ID=scaffold43|size830363:hit:44943:3.12.0.3;Name=jgi|Phatr2|8091|gw1.9.372.1;score=118
scaffold43|size830363	protein2genome	match_part	391753	391995	118	-	.	ID=scaffold43|size830363:hsp:89293:3.12.0.3;Parent=scaffold43|size830363:hit:44943:3.12.0.3;Target=jgi|Phatr2|8091|gw1.9.372.1 16 97 +;Gap=M243
scaffold43|size830363	protein2genome	protein_match	391762	392055	218	-	.	ID=scaffold43|size830363:hit:44944:3.12.0.3;Name=jgi|Fracy1|235520|fgenesh2_pg.3_%2523_255;score=218
scaffold43|size830363	protein2genome	match_part	391762	392055	218	-	.	ID=scaffold43|size830363:hsp:89294:3.12.0.3;Parent=scaffold43|size830363:hit:44944:3.12.0.3;Target=jgi|Fracy1|235520|fgenesh2_pg.3_%252523_255 75 172 +;Gap=M294
scaffold43|size830363	protein2genome	protein_match	391762	392067	190	-	.	ID=scaffold43|size830363:hit:44945:3.12.0.3;Name=jgi|Thaoce1|80769|rna12825;score=190
scaffold43|size830363	protein2genome	match_part	391762	392067	190	-	.	ID=scaffold43|size830363:hsp:89295:3.12.0.3;Parent=scaffold43|size830363:hit:44945:3.12.0.3;Target=jgi|Thaoce1|80769|rna12825 26 127 +;Gap=M306
scaffold43|size830363	protein2genome	protein_match	391747	391983	161	-	.	ID=scaffold43|size830363:hit:44946:3.12.0.3;Name=jgi|Fracy1|231810|fgenesh2_pg.1_%2523_8;score=161
scaffold43|size830363	protein2genome	match_part	391747	391983	161	-	.	ID=scaffold43|size830363:hsp:89296:3.12.0.3;Parent=scaffold43|size830363:hit:44946:3.12.0.3;Target=jgi|Fracy1|231810|fgenesh2_pg.1_%252523_8 20 96 +;Gap=M237
scaffold43|size830363	protein2genome	protein_match	391762	392055	218	-	.	ID=scaffold43|size830363:hit:44947:3.12.0.3;Name=jgi|Fracy1|243685|fgenesh2_pg.11_%2523_579;score=218
scaffold43|size830363	protein2genome	match_part	391762	392055	218	-	.	ID=scaffold43|size830363:hsp:89297:3.12.0.3;Parent=scaffold43|size830363:hit:44947:3.12.0.3;Target=jgi|Fracy1|243685|fgenesh2_pg.11_%252523_579 75 172 +;Gap=M294
scaffold43|size830363	protein2genome	protein_match	395092	395562	343	+	.	ID=scaffold43|size830363:hit:44948:3.12.0.3;Name=jgi|Thaoce1|75883|rna19389;score=343
scaffold43|size830363	protein2genome	match_part	395092	395562	343	+	.	ID=scaffold43|size830363:hsp:89298:3.12.0.3;Parent=scaffold43|size830363:hit:44948:3.12.0.3;Target=jgi|Thaoce1|75883|rna19389 1 158 +;Gap=M471
scaffold43|size830363	protein2genome	protein_match	393082	395562	1482	+	.	ID=scaffold43|size830363:hit:44949:3.12.0.3;Name=jgi|Thaps3|25739|estExt_fgenesh1_pg.C_chr_220161;score=1482
scaffold43|size830363	protein2genome	match_part	393082	393619	1482	+	.	ID=scaffold43|size830363:hsp:89299:3.12.0.3;Parent=scaffold43|size830363:hit:44949:3.12.0.3;Target=jgi|Thaps3|25739|estExt_fgenesh1_pg.C_chr_220161 31 209 +;Gap=M538
scaffold43|size830363	protein2genome	match_part	393686	394549	1482	+	.	ID=scaffold43|size830363:hsp:89300:3.12.0.3;Parent=scaffold43|size830363:hit:44949:3.12.0.3;Target=jgi|Thaps3|25739|estExt_fgenesh1_pg.C_chr_220161 210 493 +;Gap=M864
scaffold43|size830363	protein2genome	match_part	394589	395562	1482	+	.	ID=scaffold43|size830363:hsp:89301:3.12.0.3;Parent=scaffold43|size830363:hit:44949:3.12.0.3;Target=jgi|Thaps3|25739|estExt_fgenesh1_pg.C_chr_220161 494 818 +;Gap=M974
scaffold43|size830363	protein2genome	protein_match	398514	398804	276	-	.	ID=scaffold43|size830363:hit:44950:3.12.0.3;Name=jgi|Thaoce1|90454|rna19942;score=276
scaffold43|size830363	protein2genome	match_part	398514	398804	276	-	.	ID=scaffold43|size830363:hsp:89302:3.12.0.3;Parent=scaffold43|size830363:hit:44950:3.12.0.3;Target=jgi|Thaoce1|90454|rna19942 1 95 +;Gap=M291
scaffold43|size830363	protein2genome	protein_match	398655	399449	541	-	.	ID=scaffold43|size830363:hit:44951:3.12.0.3;Name=jgi|Thaoce1|101847|rna30189;score=541
scaffold43|size830363	protein2genome	match_part	399242	399449	541	-	.	ID=scaffold43|size830363:hsp:89303:3.12.0.3;Parent=scaffold43|size830363:hit:44951:3.12.0.3;Target=jgi|Thaoce1|101847|rna30189 91 159 +;Gap=M208
scaffold43|size830363	protein2genome	match_part	398948	399208	541	-	.	ID=scaffold43|size830363:hsp:89304:3.12.0.3;Parent=scaffold43|size830363:hit:44951:3.12.0.3;Target=jgi|Thaoce1|101847|rna30189 160 245 +;Gap=M261
scaffold43|size830363	protein2genome	match_part	398749	398896	541	-	.	ID=scaffold43|size830363:hsp:89305:3.12.0.3;Parent=scaffold43|size830363:hit:44951:3.12.0.3;Target=jgi|Thaoce1|101847|rna30189 246 298 +;Gap=M148
scaffold43|size830363	protein2genome	match_part	398655	398712	541	-	.	ID=scaffold43|size830363:hsp:89306:3.12.0.3;Parent=scaffold43|size830363:hit:44951:3.12.0.3;Target=jgi|Thaoce1|101847|rna30189 299 318 +;Gap=M58
scaffold43|size830363	protein2genome	protein_match	395687	399182	3024	-	.	ID=scaffold43|size830363:hit:44952:3.12.0.3;Name=jgi|Thaps3|264816|thaps1_ua_kg.chr_22000069;score=3024
scaffold43|size830363	protein2genome	match_part	398948	399182	3024	-	.	ID=scaffold43|size830363:hsp:89307:3.12.0.3;Parent=scaffold43|size830363:hit:44952:3.12.0.3;Target=jgi|Thaps3|264816|thaps1_ua_kg.chr_22000069 1 78 +;Gap=M235
scaffold43|size830363	protein2genome	match_part	398765	398890	3024	-	.	ID=scaffold43|size830363:hsp:89308:3.12.0.3;Parent=scaffold43|size830363:hit:44952:3.12.0.3;Target=jgi|Thaps3|264816|thaps1_ua_kg.chr_22000069 79 120 +;Gap=M126
scaffold43|size830363	protein2genome	match_part	398333	398722	3024	-	.	ID=scaffold43|size830363:hsp:89309:3.12.0.3;Parent=scaffold43|size830363:hit:44952:3.12.0.3;Target=jgi|Thaps3|264816|thaps1_ua_kg.chr_22000069 121 252 +;Gap=M390
scaffold43|size830363	protein2genome	match_part	397707	398146	3024	-	.	ID=scaffold43|size830363:hsp:89310:3.12.0.3;Parent=scaffold43|size830363:hit:44952:3.12.0.3;Target=jgi|Thaps3|264816|thaps1_ua_kg.chr_22000069 253 400 +;Gap=M440
scaffold43|size830363	protein2genome	match_part	396892	397649	3024	-	.	ID=scaffold43|size830363:hsp:89311:3.12.0.3;Parent=scaffold43|size830363:hit:44952:3.12.0.3;Target=jgi|Thaps3|264816|thaps1_ua_kg.chr_22000069 401 647 +;Gap=M758
scaffold43|size830363	protein2genome	match_part	396485	396810	3024	-	.	ID=scaffold43|size830363:hsp:89312:3.12.0.3;Parent=scaffold43|size830363:hit:44952:3.12.0.3;Target=jgi|Thaps3|264816|thaps1_ua_kg.chr_22000069 648 756 +;Gap=M326
scaffold43|size830363	protein2genome	match_part	396251	396390	3024	-	.	ID=scaffold43|size830363:hsp:89313:3.12.0.3;Parent=scaffold43|size830363:hit:44952:3.12.0.3;Target=jgi|Thaps3|264816|thaps1_ua_kg.chr_22000069 757 803 +;Gap=M140
scaffold43|size830363	protein2genome	match_part	395687	396169	3024	-	.	ID=scaffold43|size830363:hsp:89314:3.12.0.3;Parent=scaffold43|size830363:hit:44952:3.12.0.3;Target=jgi|Thaps3|264816|thaps1_ua_kg.chr_22000069 804 963 +;Gap=M483
scaffold43|size830363	blastn	expressed_sequence_match	300697	300910	214	-	.	ID=scaffold43|size830363:hit:44953:3.12.0.3;Name=TRINITY_DN26671_c0_g1_i1;score=214
scaffold43|size830363	blastn	match_part	300697	300910	214	-	.	ID=scaffold43|size830363:hsp:89315:3.12.0.3;Parent=scaffold43|size830363:hit:44953:3.12.0.3;Target=TRINITY_DN26671_c0_g1_i1 1 214 +;Gap=M214
scaffold43|size830363	blastn	expressed_sequence_match	307980	309462	1453	-	.	ID=scaffold43|size830363:hit:44954:3.12.0.3;Name=TRINITY_DN13329_c0_g1_i1;score=1453
scaffold43|size830363	blastn	match_part	307980	309462	1453	-	.	ID=scaffold43|size830363:hsp:89316:3.12.0.3;Parent=scaffold43|size830363:hit:44954:3.12.0.3;Target=TRINITY_DN13329_c0_g1_i1 1 1483 +;Gap=M1483
scaffold43|size830363	blastn	expressed_sequence_match	307982	309576	1559	+	.	ID=scaffold43|size830363:hit:44955:3.12.0.3;Name=TRINITY_DN9372_c0_g1_i1;score=1559
scaffold43|size830363	blastn	match_part	307982	309576	1559	+	.	ID=scaffold43|size830363:hsp:89317:3.12.0.3;Parent=scaffold43|size830363:hit:44955:3.12.0.3;Target=TRINITY_DN9372_c0_g1_i1 1 1595 +;Gap=M1595
scaffold43|size830363	blastn	expressed_sequence_match	316447	316571	53	+	.	ID=scaffold43|size830363:hit:44956:3.12.0.3;Name=TRINITY_DN9744_c0_g1_i2;score=53
scaffold43|size830363	blastn	match_part	316447	316571	53	+	.	ID=scaffold43|size830363:hsp:89318:3.12.0.3;Parent=scaffold43|size830363:hit:44956:3.12.0.3;Target=TRINITY_DN9744_c0_g1_i2 112 236 +;Gap=M125
scaffold43|size830363	blastn	expressed_sequence_match	325600	327280	1675	-	.	ID=scaffold43|size830363:hit:44957:3.12.0.3;Name=TRINITY_DN9011_c0_g1_i4;score=1675
scaffold43|size830363	blastn	match_part	325600	327280	1675	-	.	ID=scaffold43|size830363:hsp:89319:3.12.0.3;Parent=scaffold43|size830363:hit:44957:3.12.0.3;Target=TRINITY_DN9011_c0_g1_i4 1 1681 +;Gap=M1681
scaffold43|size830363	blastn	expressed_sequence_match	325600	327085	1480	-	.	ID=scaffold43|size830363:hit:44958:3.12.0.3;Name=TRINITY_DN9011_c0_g1_i2;score=1480
scaffold43|size830363	blastn	match_part	325600	327085	1480	-	.	ID=scaffold43|size830363:hsp:89320:3.12.0.3;Parent=scaffold43|size830363:hit:44958:3.12.0.3;Target=TRINITY_DN9011_c0_g1_i2 425 1910 +;Gap=M1486
scaffold43|size830363	blastn	expressed_sequence_match	325833	327280	1442	-	.	ID=scaffold43|size830363:hit:44959:3.12.0.3;Name=TRINITY_DN9011_c0_g1_i3;score=1442
scaffold43|size830363	blastn	match_part	325833	327280	1442	-	.	ID=scaffold43|size830363:hsp:89321:3.12.0.3;Parent=scaffold43|size830363:hit:44959:3.12.0.3;Target=TRINITY_DN9011_c0_g1_i3 1 1448 +;Gap=M1448
scaffold43|size830363	blastn	expressed_sequence_match	325747	327085	1159	+	.	ID=scaffold43|size830363:hit:44960:3.12.0.3;Name=TRINITY_DN16843_c0_g1_i2;score=1159
scaffold43|size830363	blastn	match_part	325747	327085	1159	+	.	ID=scaffold43|size830363:hsp:89322:3.12.0.3;Parent=scaffold43|size830363:hit:44960:3.12.0.3;Target=TRINITY_DN16843_c0_g1_i2 1 1339 +;Gap=M1339
scaffold43|size830363	blastn	expressed_sequence_match	330124	330639	270	-	.	ID=scaffold43|size830363:hit:44961:3.12.0.3;Name=TRINITY_DN14348_c1_g1_i1;score=270
scaffold43|size830363	blastn	match_part	330124	330639	270	-	.	ID=scaffold43|size830363:hsp:89323:3.12.0.3;Parent=scaffold43|size830363:hit:44961:3.12.0.3;Target=TRINITY_DN14348_c1_g1_i1 13 528 +;Gap=M516
scaffold43|size830363	blastn	expressed_sequence_match	330673	330907	175	+	.	ID=scaffold43|size830363:hit:44962:3.12.0.3;Name=TRINITY_DN14348_c0_g1_i1;score=175
scaffold43|size830363	blastn	match_part	330673	330907	175	+	.	ID=scaffold43|size830363:hsp:89324:3.12.0.3;Parent=scaffold43|size830363:hit:44962:3.12.0.3;Target=TRINITY_DN14348_c0_g1_i1 6 240 +;Gap=M235
scaffold43|size830363	blastn	expressed_sequence_match	330685	330907	115	-	.	ID=scaffold43|size830363:hit:44963:3.12.0.3;Name=TRINITY_DN28033_c0_g1_i1;score=115
scaffold43|size830363	blastn	match_part	330685	330907	115	-	.	ID=scaffold43|size830363:hsp:89325:3.12.0.3;Parent=scaffold43|size830363:hit:44963:3.12.0.3;Target=TRINITY_DN28033_c0_g1_i1 15 237 +;Gap=M223
scaffold43|size830363	blastn	expressed_sequence_match	331368	331631	180	-	.	ID=scaffold43|size830363:hit:44964:3.12.0.3;Name=TRINITY_DN28271_c0_g1_i1;score=180
scaffold43|size830363	blastn	match_part	331368	331631	180	-	.	ID=scaffold43|size830363:hsp:89326:3.12.0.3;Parent=scaffold43|size830363:hit:44964:3.12.0.3;Target=TRINITY_DN28271_c0_g1_i1 15 278 +;Gap=M264
scaffold43|size830363	blastn	expressed_sequence_match	331390	331601	158	-	.	ID=scaffold43|size830363:hit:44965:3.12.0.3;Name=TRINITY_DN12924_c0_g1_i1;score=158
scaffold43|size830363	blastn	match_part	331390	331601	158	-	.	ID=scaffold43|size830363:hsp:89327:3.12.0.3;Parent=scaffold43|size830363:hit:44965:3.12.0.3;Target=TRINITY_DN12924_c0_g1_i1 1 212 +;Gap=M212
scaffold43|size830363	blastn	expressed_sequence_match	334421	334528	84	-	.	ID=scaffold43|size830363:hit:44966:3.12.0.3;Name=TRINITY_DN9400_c0_g2_i1;score=84
scaffold43|size830363	blastn	match_part	334421	334528	84	-	.	ID=scaffold43|size830363:hsp:89328:3.12.0.3;Parent=scaffold43|size830363:hit:44966:3.12.0.3;Target=TRINITY_DN9400_c0_g2_i1 163 270 +;Gap=M108
scaffold43|size830363	blastn	expressed_sequence_match	333244	334309	452	+	.	ID=scaffold43|size830363:hit:44967:3.12.0.3;Name=TRINITY_DN5437_c0_g1_i1;score=452
scaffold43|size830363	blastn	match_part	333244	334309	452	+	.	ID=scaffold43|size830363:hsp:89329:3.12.0.3;Parent=scaffold43|size830363:hit:44967:3.12.0.3;Target=TRINITY_DN5437_c0_g1_i1 1 1069 +;Gap=M1066
scaffold43|size830363	blastn	expressed_sequence_match	333410	333619	150	-	.	ID=scaffold43|size830363:hit:44968:3.12.0.3;Name=TRINITY_DN16537_c0_g1_i1;score=150
scaffold43|size830363	blastn	match_part	333410	333619	150	-	.	ID=scaffold43|size830363:hsp:89330:3.12.0.3;Parent=scaffold43|size830363:hit:44968:3.12.0.3;Target=TRINITY_DN16537_c0_g1_i1 44 253 +;Gap=M210
scaffold43|size830363	blastn	expressed_sequence_match	333103	333583	45	-	.	ID=scaffold43|size830363:hit:44969:3.12.0.3;Name=TRINITY_DN13420_c0_g1_i1;score=45
scaffold43|size830363	blastn	match_part	333449	333583	45	-	.	ID=scaffold43|size830363:hsp:89331:3.12.0.3;Parent=scaffold43|size830363:hit:44969:3.12.0.3;Target=TRINITY_DN13420_c0_g1_i1 10 144 +;Gap=M135
scaffold43|size830363	blastn	match_part	333103	333419	209	-	.	ID=scaffold43|size830363:hsp:89332:3.12.0.3;Parent=scaffold43|size830363:hit:44969:3.12.0.3;Target=TRINITY_DN13420_c0_g1_i1 177 493 +;Gap=M317
scaffold43|size830363	blastn	expressed_sequence_match	334211	334528	108	+	.	ID=scaffold43|size830363:hit:44970:3.12.0.3;Name=TRINITY_DN16117_c0_g1_i1;score=108
scaffold43|size830363	blastn	match_part	334211	334528	108	+	.	ID=scaffold43|size830363:hsp:89333:3.12.0.3;Parent=scaffold43|size830363:hit:44970:3.12.0.3;Target=TRINITY_DN16117_c0_g1_i1 19 336 +;Gap=M318
scaffold43|size830363	blastn	expressed_sequence_match	333103	333341	197	-	.	ID=scaffold43|size830363:hit:44971:3.12.0.3;Name=TRINITY_DN13420_c0_g1_i2;score=197
scaffold43|size830363	blastn	match_part	333103	333341	197	-	.	ID=scaffold43|size830363:hsp:89334:3.12.0.3;Parent=scaffold43|size830363:hit:44971:3.12.0.3;Target=TRINITY_DN13420_c0_g1_i2 7 245 +;Gap=M239
scaffold43|size830363	blastn	expressed_sequence_match	334211	334408	102	-	.	ID=scaffold43|size830363:hit:44972:3.12.0.3;Name=TRINITY_DN9038_c0_g3_i1;score=102
scaffold43|size830363	blastn	match_part	334211	334408	102	-	.	ID=scaffold43|size830363:hsp:89335:3.12.0.3;Parent=scaffold43|size830363:hit:44972:3.12.0.3;Target=TRINITY_DN9038_c0_g3_i1 73 270 +;Gap=M198
scaffold43|size830363	blastn	expressed_sequence_match	351473	352725	899	-	.	ID=scaffold43|size830363:hit:44973:3.12.0.3;Name=TRINITY_DN9011_c0_g1_i4;score=899
scaffold43|size830363	blastn	match_part	351473	352725	899	-	.	ID=scaffold43|size830363:hsp:89336:3.12.0.3;Parent=scaffold43|size830363:hit:44973:3.12.0.3;Target=TRINITY_DN9011_c0_g1_i4 196 1448 +;Gap=M1253
scaffold43|size830363	blastn	expressed_sequence_match	351190	353148	1893	-	.	ID=scaffold43|size830363:hit:44974:3.12.0.3;Name=TRINITY_DN9011_c0_g1_i5;score=1893
scaffold43|size830363	blastn	match_part	351190	353148	1893	-	.	ID=scaffold43|size830363:hsp:89337:3.12.0.3;Parent=scaffold43|size830363:hit:44974:3.12.0.3;Target=TRINITY_DN9011_c0_g1_i5 2 1960 +;Gap=M1959
scaffold43|size830363	blastn	expressed_sequence_match	351190	353148	1611	-	.	ID=scaffold43|size830363:hit:44975:3.12.0.3;Name=TRINITY_DN9011_c0_g1_i1;score=1611
scaffold43|size830363	blastn	match_part	351190	353148	1611	-	.	ID=scaffold43|size830363:hsp:89338:3.12.0.3;Parent=scaffold43|size830363:hit:44975:3.12.0.3;Target=TRINITY_DN9011_c0_g1_i1 2 1960 +;Gap=M1959
scaffold43|size830363	blastn	expressed_sequence_match	351473	353148	1322	-	.	ID=scaffold43|size830363:hit:44976:3.12.0.3;Name=TRINITY_DN9011_c0_g1_i2;score=1322
scaffold43|size830363	blastn	match_part	351473	353148	1322	-	.	ID=scaffold43|size830363:hsp:89339:3.12.0.3;Parent=scaffold43|size830363:hit:44976:3.12.0.3;Target=TRINITY_DN9011_c0_g1_i2 2 1677 +;Gap=M1676
scaffold43|size830363	blastn	expressed_sequence_match	351190	352725	1188	-	.	ID=scaffold43|size830363:hit:44977:3.12.0.3;Name=TRINITY_DN9011_c0_g1_i3;score=1188
scaffold43|size830363	blastn	match_part	351190	352725	1188	-	.	ID=scaffold43|size830363:hsp:89340:3.12.0.3;Parent=scaffold43|size830363:hit:44977:3.12.0.3;Target=TRINITY_DN9011_c0_g1_i3 196 1731 +;Gap=M1536
scaffold43|size830363	blastn	expressed_sequence_match	351473	353033	1387	+	.	ID=scaffold43|size830363:hit:44978:3.12.0.3;Name=TRINITY_DN16843_c0_g1_i2;score=1387
scaffold43|size830363	blastn	match_part	351473	353033	1387	+	.	ID=scaffold43|size830363:hsp:89341:3.12.0.3;Parent=scaffold43|size830363:hit:44978:3.12.0.3;Target=TRINITY_DN16843_c0_g1_i2 87 1647 +;Gap=M1561
scaffold43|size830363	blastn	expressed_sequence_match	355819	358147	878	+	.	ID=scaffold43|size830363:hit:44979:3.12.0.3;Name=TRINITY_DN7388_c0_g1_i1;score=878
scaffold43|size830363	blastn	match_part	355819	356708	878	+	.	ID=scaffold43|size830363:hsp:89342:3.12.0.3;Parent=scaffold43|size830363:hit:44979:3.12.0.3;Target=TRINITY_DN7388_c0_g1_i1 350 1239 +;Gap=M890
scaffold43|size830363	blastn	match_part	356784	358147	1316	+	.	ID=scaffold43|size830363:hsp:89343:3.12.0.3;Parent=scaffold43|size830363:hit:44979:3.12.0.3;Target=TRINITY_DN7388_c0_g1_i1 1238 2601 +;Gap=M1364
scaffold43|size830363	blastn	expressed_sequence_match	355819	358134	2262	-	.	ID=scaffold43|size830363:hit:44980:3.12.0.3;Name=TRINITY_DN14450_c0_g1_i1;score=2262
scaffold43|size830363	blastn	match_part	355819	358134	2262	-	.	ID=scaffold43|size830363:hsp:89344:3.12.0.3;Parent=scaffold43|size830363:hit:44980:3.12.0.3;Target=TRINITY_DN14450_c0_g1_i1 1 2316 +;Gap=M2316
scaffold43|size830363	blastn	expressed_sequence_match	358752	359577	826	+	.	ID=scaffold43|size830363:hit:44981:3.12.0.3;Name=TRINITY_DN13882_c0_g1_i1;score=826
scaffold43|size830363	blastn	match_part	358752	359577	826	+	.	ID=scaffold43|size830363:hsp:89345:3.12.0.3;Parent=scaffold43|size830363:hit:44981:3.12.0.3;Target=TRINITY_DN13882_c0_g1_i1 1 826 +;Gap=M826
scaffold43|size830363	blastn	expressed_sequence_match	358413	358761	349	+	.	ID=scaffold43|size830363:hit:44982:3.12.0.3;Name=TRINITY_DN13882_c0_g2_i1;score=349
scaffold43|size830363	blastn	match_part	358413	358761	349	+	.	ID=scaffold43|size830363:hsp:89346:3.12.0.3;Parent=scaffold43|size830363:hit:44982:3.12.0.3;Target=TRINITY_DN13882_c0_g2_i1 5 353 +;Gap=M349
scaffold43|size830363	blastn	expressed_sequence_match	358390	359409	658	-	.	ID=scaffold43|size830363:hit:44983:3.12.0.3;Name=TRINITY_DN28095_c0_g1_i1;score=658
scaffold43|size830363	blastn	match_part	358752	359409	658	-	.	ID=scaffold43|size830363:hsp:89347:3.12.0.3;Parent=scaffold43|size830363:hit:44983:3.12.0.3;Target=TRINITY_DN28095_c0_g1_i1 1 658 +;Gap=M658
scaffold43|size830363	blastn	match_part	358390	358627	238	-	.	ID=scaffold43|size830363:hsp:89348:3.12.0.3;Parent=scaffold43|size830363:hit:44983:3.12.0.3;Target=TRINITY_DN28095_c0_g1_i1 659 896 +;Gap=M238
scaffold43|size830363	blastn	expressed_sequence_match	358852	359589	738	-	.	ID=scaffold43|size830363:hit:44984:3.12.0.3;Name=TRINITY_DN5064_c0_g1_i1;score=738
scaffold43|size830363	blastn	match_part	358852	359589	738	-	.	ID=scaffold43|size830363:hsp:89349:3.12.0.3;Parent=scaffold43|size830363:hit:44984:3.12.0.3;Target=TRINITY_DN5064_c0_g1_i1 9 746 +;Gap=M738
scaffold43|size830363	blastn	expressed_sequence_match	358390	359589	573	-	.	ID=scaffold43|size830363:hit:44985:3.12.0.3;Name=TRINITY_DN5064_c0_g1_i2;score=573
scaffold43|size830363	blastn	match_part	359017	359589	573	-	.	ID=scaffold43|size830363:hsp:89350:3.12.0.3;Parent=scaffold43|size830363:hit:44985:3.12.0.3;Target=TRINITY_DN5064_c0_g1_i2 9 581 +;Gap=M573
scaffold43|size830363	blastn	match_part	358806	358874	69	-	.	ID=scaffold43|size830363:hsp:89351:3.12.0.3;Parent=scaffold43|size830363:hit:44985:3.12.0.3;Target=TRINITY_DN5064_c0_g1_i2 580 648 +;Gap=M69
scaffold43|size830363	blastn	match_part	358390	358670	281	-	.	ID=scaffold43|size830363:hsp:89352:3.12.0.3;Parent=scaffold43|size830363:hit:44985:3.12.0.3;Target=TRINITY_DN5064_c0_g1_i2 648 928 +;Gap=M281
scaffold43|size830363	blastn	expressed_sequence_match	365427	365640	90	-	.	ID=scaffold43|size830363:hit:44986:3.12.0.3;Name=TRINITY_DN13298_c0_g1_i1;score=90
scaffold43|size830363	blastn	match_part	365427	365640	90	-	.	ID=scaffold43|size830363:hsp:89353:3.12.0.3;Parent=scaffold43|size830363:hit:44986:3.12.0.3;Target=TRINITY_DN13298_c0_g1_i1 66 280 +;Gap=M214
scaffold43|size830363	blastn	expressed_sequence_match	368863	371692	1891	+	.	ID=scaffold43|size830363:hit:44987:3.12.0.3;Name=TRINITY_DN12736_c0_g1_i2;score=1891
scaffold43|size830363	blastn	match_part	368863	370765	1891	+	.	ID=scaffold43|size830363:hsp:89354:3.12.0.3;Parent=scaffold43|size830363:hit:44987:3.12.0.3;Target=TRINITY_DN12736_c0_g1_i2 1 1903 +;Gap=M1903
scaffold43|size830363	blastn	match_part	370870	371186	317	+	.	ID=scaffold43|size830363:hsp:89355:3.12.0.3;Parent=scaffold43|size830363:hit:44987:3.12.0.3;Target=TRINITY_DN12736_c0_g1_i2 1899 2215 +;Gap=M317
scaffold43|size830363	blastn	match_part	371263	371338	76	+	.	ID=scaffold43|size830363:hsp:89356:3.12.0.3;Parent=scaffold43|size830363:hit:44987:3.12.0.3;Target=TRINITY_DN12736_c0_g1_i2 2215 2290 +;Gap=M76
scaffold43|size830363	blastn	match_part	371436	371692	257	+	.	ID=scaffold43|size830363:hsp:89357:3.12.0.3;Parent=scaffold43|size830363:hit:44987:3.12.0.3;Target=TRINITY_DN12736_c0_g1_i2 2289 2545 +;Gap=M257
scaffold43|size830363	blastn	expressed_sequence_match	368661	372048	613	-	.	ID=scaffold43|size830363:hit:44988:3.12.0.3;Name=TRINITY_DN2226_c0_g1_i1;score=613
scaffold43|size830363	blastn	match_part	371436	372048	613	-	.	ID=scaffold43|size830363:hsp:89358:3.12.0.3;Parent=scaffold43|size830363:hit:44988:3.12.0.3;Target=TRINITY_DN2226_c0_g1_i1 1 613 +;Gap=M613
scaffold43|size830363	blastn	match_part	371263	371338	76	-	.	ID=scaffold43|size830363:hsp:89359:3.12.0.3;Parent=scaffold43|size830363:hit:44988:3.12.0.3;Target=TRINITY_DN2226_c0_g1_i1 612 687 +;Gap=M76
scaffold43|size830363	blastn	match_part	370870	371186	317	-	.	ID=scaffold43|size830363:hsp:89360:3.12.0.3;Parent=scaffold43|size830363:hit:44988:3.12.0.3;Target=TRINITY_DN2226_c0_g1_i1 687 1003 +;Gap=M317
scaffold43|size830363	blastn	match_part	370678	370765	88	-	.	ID=scaffold43|size830363:hsp:89361:3.12.0.3;Parent=scaffold43|size830363:hit:44988:3.12.0.3;Target=TRINITY_DN2226_c0_g1_i1 999 1086 +;Gap=M88
scaffold43|size830363	blastn	match_part	368661	370548	1888	-	.	ID=scaffold43|size830363:hsp:89362:3.12.0.3;Parent=scaffold43|size830363:hit:44988:3.12.0.3;Target=TRINITY_DN2226_c0_g1_i1 1084 2971 +;Gap=M1888
scaffold43|size830363	blastn	expressed_sequence_match	370678	371186	509	+	.	ID=scaffold43|size830363:hit:44989:3.12.0.3;Name=TRINITY_DN12736_c0_g1_i4;score=509
scaffold43|size830363	blastn	match_part	370678	371186	509	+	.	ID=scaffold43|size830363:hsp:89363:3.12.0.3;Parent=scaffold43|size830363:hit:44989:3.12.0.3;Target=TRINITY_DN12736_c0_g1_i4 1 509 +;Gap=M509
scaffold43|size830363	blastn	expressed_sequence_match	368661	372048	613	-	.	ID=scaffold43|size830363:hit:44990:3.12.0.3;Name=TRINITY_DN2226_c0_g2_i1;score=613
scaffold43|size830363	blastn	match_part	371436	372048	613	-	.	ID=scaffold43|size830363:hsp:89364:3.12.0.3;Parent=scaffold43|size830363:hit:44990:3.12.0.3;Target=TRINITY_DN2226_c0_g2_i1 1 613 +;Gap=M613
scaffold43|size830363	blastn	match_part	371263	371338	76	-	.	ID=scaffold43|size830363:hsp:89365:3.12.0.3;Parent=scaffold43|size830363:hit:44990:3.12.0.3;Target=TRINITY_DN2226_c0_g2_i1 612 687 +;Gap=M76
scaffold43|size830363	blastn	match_part	370870	371186	317	-	.	ID=scaffold43|size830363:hsp:89366:3.12.0.3;Parent=scaffold43|size830363:hit:44990:3.12.0.3;Target=TRINITY_DN2226_c0_g2_i1 687 1003 +;Gap=M317
scaffold43|size830363	blastn	match_part	370678	370765	88	-	.	ID=scaffold43|size830363:hsp:89367:3.12.0.3;Parent=scaffold43|size830363:hit:44990:3.12.0.3;Target=TRINITY_DN2226_c0_g2_i1 999 1086 +;Gap=M88
scaffold43|size830363	blastn	match_part	370171	370548	378	-	.	ID=scaffold43|size830363:hsp:89368:3.12.0.3;Parent=scaffold43|size830363:hit:44990:3.12.0.3;Target=TRINITY_DN2226_c0_g2_i1 1084 1461 +;Gap=M378
scaffold43|size830363	blastn	match_part	368661	369880	1220	-	.	ID=scaffold43|size830363:hsp:89369:3.12.0.3;Parent=scaffold43|size830363:hit:44990:3.12.0.3;Target=TRINITY_DN2226_c0_g2_i1 1457 2676 +;Gap=M1220
scaffold43|size830363	blastn	expressed_sequence_match	368863	371692	1006	+	.	ID=scaffold43|size830363:hit:44991:3.12.0.3;Name=TRINITY_DN12736_c0_g1_i5;score=1006
scaffold43|size830363	blastn	match_part	368863	369880	1006	+	.	ID=scaffold43|size830363:hsp:89370:3.12.0.3;Parent=scaffold43|size830363:hit:44991:3.12.0.3;Target=TRINITY_DN12736_c0_g1_i5 1 1018 +;Gap=M1018
scaffold43|size830363	blastn	match_part	370171	370548	378	+	.	ID=scaffold43|size830363:hsp:89371:3.12.0.3;Parent=scaffold43|size830363:hit:44991:3.12.0.3;Target=TRINITY_DN12736_c0_g1_i5 1014 1391 +;Gap=M378
scaffold43|size830363	blastn	match_part	370678	370765	88	+	.	ID=scaffold43|size830363:hsp:89372:3.12.0.3;Parent=scaffold43|size830363:hit:44991:3.12.0.3;Target=TRINITY_DN12736_c0_g1_i5 1389 1476 +;Gap=M88
scaffold43|size830363	blastn	match_part	370870	371692	823	+	.	ID=scaffold43|size830363:hsp:89373:3.12.0.3;Parent=scaffold43|size830363:hit:44991:3.12.0.3;Target=TRINITY_DN12736_c0_g1_i5 1472 2294 +;Gap=M823
scaffold43|size830363	blastn	expressed_sequence_match	368863	371692	1006	+	.	ID=scaffold43|size830363:hit:44992:3.12.0.3;Name=TRINITY_DN12736_c0_g1_i6;score=1006
scaffold43|size830363	blastn	match_part	368863	369880	1006	+	.	ID=scaffold43|size830363:hsp:89374:3.12.0.3;Parent=scaffold43|size830363:hit:44992:3.12.0.3;Target=TRINITY_DN12736_c0_g1_i6 1 1018 +;Gap=M1018
scaffold43|size830363	blastn	match_part	370171	370548	378	+	.	ID=scaffold43|size830363:hsp:89375:3.12.0.3;Parent=scaffold43|size830363:hit:44992:3.12.0.3;Target=TRINITY_DN12736_c0_g1_i6 1014 1391 +;Gap=M378
scaffold43|size830363	blastn	match_part	370678	370765	88	+	.	ID=scaffold43|size830363:hsp:89376:3.12.0.3;Parent=scaffold43|size830363:hit:44992:3.12.0.3;Target=TRINITY_DN12736_c0_g1_i6 1389 1476 +;Gap=M88
scaffold43|size830363	blastn	match_part	370870	371186	317	+	.	ID=scaffold43|size830363:hsp:89377:3.12.0.3;Parent=scaffold43|size830363:hit:44992:3.12.0.3;Target=TRINITY_DN12736_c0_g1_i6 1472 1788 +;Gap=M317
scaffold43|size830363	blastn	match_part	371263	371692	430	+	.	ID=scaffold43|size830363:hsp:89378:3.12.0.3;Parent=scaffold43|size830363:hit:44992:3.12.0.3;Target=TRINITY_DN12736_c0_g1_i6 1788 2217 +;Gap=M430
scaffold43|size830363	blastn	expressed_sequence_match	368863	371692	1674	+	.	ID=scaffold43|size830363:hit:44993:3.12.0.3;Name=TRINITY_DN12736_c0_g1_i7;score=1674
scaffold43|size830363	blastn	match_part	368863	370548	1674	+	.	ID=scaffold43|size830363:hsp:89379:3.12.0.3;Parent=scaffold43|size830363:hit:44993:3.12.0.3;Target=TRINITY_DN12736_c0_g1_i7 1 1686 +;Gap=M1686
scaffold43|size830363	blastn	match_part	370678	370765	88	+	.	ID=scaffold43|size830363:hsp:89380:3.12.0.3;Parent=scaffold43|size830363:hit:44993:3.12.0.3;Target=TRINITY_DN12736_c0_g1_i7 1684 1771 +;Gap=M88
scaffold43|size830363	blastn	match_part	370870	371692	823	+	.	ID=scaffold43|size830363:hsp:89381:3.12.0.3;Parent=scaffold43|size830363:hit:44993:3.12.0.3;Target=TRINITY_DN12736_c0_g1_i7 1767 2589 +;Gap=M823
scaffold43|size830363	blastn	expressed_sequence_match	368863	371692	1006	+	.	ID=scaffold43|size830363:hit:44994:3.12.0.3;Name=TRINITY_DN12736_c0_g1_i9;score=1006
scaffold43|size830363	blastn	match_part	368863	369880	1006	+	.	ID=scaffold43|size830363:hsp:89382:3.12.0.3;Parent=scaffold43|size830363:hit:44994:3.12.0.3;Target=TRINITY_DN12736_c0_g1_i9 1 1018 +;Gap=M1018
scaffold43|size830363	blastn	match_part	370171	370765	595	+	.	ID=scaffold43|size830363:hsp:89383:3.12.0.3;Parent=scaffold43|size830363:hit:44994:3.12.0.3;Target=TRINITY_DN12736_c0_g1_i9 1014 1608 +;Gap=M595
scaffold43|size830363	blastn	match_part	370870	371186	317	+	.	ID=scaffold43|size830363:hsp:89384:3.12.0.3;Parent=scaffold43|size830363:hit:44994:3.12.0.3;Target=TRINITY_DN12736_c0_g1_i9 1604 1920 +;Gap=M317
scaffold43|size830363	blastn	match_part	371263	371338	76	+	.	ID=scaffold43|size830363:hsp:89385:3.12.0.3;Parent=scaffold43|size830363:hit:44994:3.12.0.3;Target=TRINITY_DN12736_c0_g1_i9 1920 1995 +;Gap=M76
scaffold43|size830363	blastn	match_part	371436	371692	257	+	.	ID=scaffold43|size830363:hsp:89386:3.12.0.3;Parent=scaffold43|size830363:hit:44994:3.12.0.3;Target=TRINITY_DN12736_c0_g1_i9 1994 2250 +;Gap=M257
scaffold43|size830363	blastn	expressed_sequence_match	368863	371692	1674	+	.	ID=scaffold43|size830363:hit:44995:3.12.0.3;Name=TRINITY_DN12736_c0_g1_i1;score=1674
scaffold43|size830363	blastn	match_part	368863	370548	1674	+	.	ID=scaffold43|size830363:hsp:89387:3.12.0.3;Parent=scaffold43|size830363:hit:44995:3.12.0.3;Target=TRINITY_DN12736_c0_g1_i1 1 1686 +;Gap=M1686
scaffold43|size830363	blastn	match_part	370678	370765	88	+	.	ID=scaffold43|size830363:hsp:89388:3.12.0.3;Parent=scaffold43|size830363:hit:44995:3.12.0.3;Target=TRINITY_DN12736_c0_g1_i1 1684 1771 +;Gap=M88
scaffold43|size830363	blastn	match_part	370870	371186	317	+	.	ID=scaffold43|size830363:hsp:89389:3.12.0.3;Parent=scaffold43|size830363:hit:44995:3.12.0.3;Target=TRINITY_DN12736_c0_g1_i1 1767 2083 +;Gap=M317
scaffold43|size830363	blastn	match_part	371263	371692	430	+	.	ID=scaffold43|size830363:hsp:89390:3.12.0.3;Parent=scaffold43|size830363:hit:44995:3.12.0.3;Target=TRINITY_DN12736_c0_g1_i1 2083 2512 +;Gap=M430
scaffold43|size830363	blastn	expressed_sequence_match	377667	379837	1232	+	.	ID=scaffold43|size830363:hit:44996:3.12.0.3;Name=TRINITY_DN16421_c0_g1_i1;score=1232
scaffold43|size830363	blastn	match_part	377667	378916	1232	+	.	ID=scaffold43|size830363:hsp:89391:3.12.0.3;Parent=scaffold43|size830363:hit:44996:3.12.0.3;Target=TRINITY_DN16421_c0_g1_i1 61 1310 +;Gap=M1250
scaffold43|size830363	blastn	match_part	379004	379837	834	+	.	ID=scaffold43|size830363:hsp:89392:3.12.0.3;Parent=scaffold43|size830363:hit:44996:3.12.0.3;Target=TRINITY_DN16421_c0_g1_i1 1309 2142 +;Gap=M834
scaffold43|size830363	blastn	expressed_sequence_match	377667	379837	2135	+	.	ID=scaffold43|size830363:hit:44997:3.12.0.3;Name=TRINITY_DN16421_c0_g1_i2;score=2135
scaffold43|size830363	blastn	match_part	377667	379837	2135	+	.	ID=scaffold43|size830363:hsp:89393:3.12.0.3;Parent=scaffold43|size830363:hit:44997:3.12.0.3;Target=TRINITY_DN16421_c0_g1_i2 61 2231 +;Gap=M2171
scaffold43|size830363	blastn	expressed_sequence_match	378748	379291	46	+	.	ID=scaffold43|size830363:hit:44998:3.12.0.3;Name=TRINITY_DN16421_c0_g1_i3;score=46
scaffold43|size830363	blastn	match_part	378748	378793	46	+	.	ID=scaffold43|size830363:hsp:89394:3.12.0.3;Parent=scaffold43|size830363:hit:44998:3.12.0.3;Target=TRINITY_DN16421_c0_g1_i3 1 46 +;Gap=M46
scaffold43|size830363	blastn	match_part	378860	378916	57	+	.	ID=scaffold43|size830363:hsp:89395:3.12.0.3;Parent=scaffold43|size830363:hit:44998:3.12.0.3;Target=TRINITY_DN16421_c0_g1_i3 45 101 +;Gap=M57
scaffold43|size830363	blastn	match_part	379004	379291	288	+	.	ID=scaffold43|size830363:hsp:89396:3.12.0.3;Parent=scaffold43|size830363:hit:44998:3.12.0.3;Target=TRINITY_DN16421_c0_g1_i3 100 387 +;Gap=M288
scaffold43|size830363	blastn	expressed_sequence_match	378811	379740	364	-	.	ID=scaffold43|size830363:hit:44999:3.12.0.3;Name=TRINITY_DN13964_c0_g1_i1;score=364
scaffold43|size830363	blastn	match_part	379365	379740	364	-	.	ID=scaffold43|size830363:hsp:89397:3.12.0.3;Parent=scaffold43|size830363:hit:44999:3.12.0.3;Target=TRINITY_DN13964_c0_g1_i1 1 376 +;Gap=M376
scaffold43|size830363	blastn	match_part	378811	379194	306	-	.	ID=scaffold43|size830363:hsp:89398:3.12.0.3;Parent=scaffold43|size830363:hit:44999:3.12.0.3;Target=TRINITY_DN13964_c0_g1_i1 382 765 +;Gap=M384
scaffold43|size830363	blastn	expressed_sequence_match	378811	379387	471	-	.	ID=scaffold43|size830363:hit:45000:3.12.0.3;Name=TRINITY_DN13964_c0_g1_i2;score=471
scaffold43|size830363	blastn	match_part	378811	379387	471	-	.	ID=scaffold43|size830363:hsp:89399:3.12.0.3;Parent=scaffold43|size830363:hit:45000:3.12.0.3;Target=TRINITY_DN13964_c0_g1_i2 1 578 +;Gap=M577
scaffold43|size830363	blastn	expressed_sequence_match	377667	379835	471	-	.	ID=scaffold43|size830363:hit:45001:3.12.0.3;Name=TRINITY_DN7877_c1_g1_i1;score=471
scaffold43|size830363	blastn	match_part	379365	379835	471	-	.	ID=scaffold43|size830363:hsp:89400:3.12.0.3;Parent=scaffold43|size830363:hit:45001:3.12.0.3;Target=TRINITY_DN7877_c1_g1_i1 1 471 +;Gap=M471
scaffold43|size830363	blastn	match_part	377667	379194	1522	-	.	ID=scaffold43|size830363:hsp:89401:3.12.0.3;Parent=scaffold43|size830363:hit:45001:3.12.0.3;Target=TRINITY_DN7877_c1_g1_i1 477 2004 +;Gap=M1528
scaffold43|size830363	blastn	expressed_sequence_match	379903	382478	238	+	.	ID=scaffold43|size830363:hit:45002:3.12.0.3;Name=TRINITY_DN7923_c0_g1_i2;score=238
scaffold43|size830363	blastn	match_part	379903	380152	238	+	.	ID=scaffold43|size830363:hsp:89402:3.12.0.3;Parent=scaffold43|size830363:hit:45002:3.12.0.3;Target=TRINITY_DN7923_c0_g1_i2 1 250 +;Gap=M250
scaffold43|size830363	blastn	match_part	380235	380392	158	+	.	ID=scaffold43|size830363:hsp:89403:3.12.0.3;Parent=scaffold43|size830363:hit:45002:3.12.0.3;Target=TRINITY_DN7923_c0_g1_i2 251 408 +;Gap=M158
scaffold43|size830363	blastn	match_part	380471	380600	118	+	.	ID=scaffold43|size830363:hsp:89404:3.12.0.3;Parent=scaffold43|size830363:hit:45002:3.12.0.3;Target=TRINITY_DN7923_c0_g1_i2 407 536 +;Gap=M130
scaffold43|size830363	blastn	match_part	380703	382478	1614	+	.	ID=scaffold43|size830363:hsp:89405:3.12.0.3;Parent=scaffold43|size830363:hit:45002:3.12.0.3;Target=TRINITY_DN7923_c0_g1_i2 537 2312 +;Gap=M1776
scaffold43|size830363	blastn	expressed_sequence_match	379903	382478	238	+	.	ID=scaffold43|size830363:hit:45003:3.12.0.3;Name=TRINITY_DN7923_c0_g1_i3;score=238
scaffold43|size830363	blastn	match_part	379903	380152	238	+	.	ID=scaffold43|size830363:hsp:89406:3.12.0.3;Parent=scaffold43|size830363:hit:45003:3.12.0.3;Target=TRINITY_DN7923_c0_g1_i3 1 250 +;Gap=M250
scaffold43|size830363	blastn	match_part	380235	380392	158	+	.	ID=scaffold43|size830363:hsp:89407:3.12.0.3;Parent=scaffold43|size830363:hit:45003:3.12.0.3;Target=TRINITY_DN7923_c0_g1_i3 251 408 +;Gap=M158
scaffold43|size830363	blastn	match_part	380471	380600	118	+	.	ID=scaffold43|size830363:hsp:89408:3.12.0.3;Parent=scaffold43|size830363:hit:45003:3.12.0.3;Target=TRINITY_DN7923_c0_g1_i3 407 536 +;Gap=M130
scaffold43|size830363	blastn	match_part	380703	381710	942	+	.	ID=scaffold43|size830363:hsp:89409:3.12.0.3;Parent=scaffold43|size830363:hit:45003:3.12.0.3;Target=TRINITY_DN7923_c0_g1_i3 537 1544 +;Gap=M1008
scaffold43|size830363	blastn	match_part	381796	382478	605	+	.	ID=scaffold43|size830363:hsp:89410:3.12.0.3;Parent=scaffold43|size830363:hit:45003:3.12.0.3;Target=TRINITY_DN7923_c0_g1_i3 1541 2223 +;Gap=M683
scaffold43|size830363	blastn	expressed_sequence_match	379903	382478	238	+	.	ID=scaffold43|size830363:hit:45004:3.12.0.3;Name=TRINITY_DN7923_c0_g1_i4;score=238
scaffold43|size830363	blastn	match_part	379903	380152	238	+	.	ID=scaffold43|size830363:hsp:89411:3.12.0.3;Parent=scaffold43|size830363:hit:45004:3.12.0.3;Target=TRINITY_DN7923_c0_g1_i4 1 250 +;Gap=M250
scaffold43|size830363	blastn	match_part	380235	380392	158	+	.	ID=scaffold43|size830363:hsp:89412:3.12.0.3;Parent=scaffold43|size830363:hit:45004:3.12.0.3;Target=TRINITY_DN7923_c0_g1_i4 251 408 +;Gap=M158
scaffold43|size830363	blastn	match_part	380471	381710	1162	+	.	ID=scaffold43|size830363:hsp:89413:3.12.0.3;Parent=scaffold43|size830363:hit:45004:3.12.0.3;Target=TRINITY_DN7923_c0_g1_i4 407 1646 +;Gap=M1240
scaffold43|size830363	blastn	match_part	381796	382478	605	+	.	ID=scaffold43|size830363:hsp:89414:3.12.0.3;Parent=scaffold43|size830363:hit:45004:3.12.0.3;Target=TRINITY_DN7923_c0_g1_i4 1643 2325 +;Gap=M683
scaffold43|size830363	blastn	expressed_sequence_match	379992	381164	1143	+	.	ID=scaffold43|size830363:hit:45005:3.12.0.3;Name=TRINITY_DN15028_c0_g1_i1;score=1143
scaffold43|size830363	blastn	match_part	379992	381164	1143	+	.	ID=scaffold43|size830363:hsp:89415:3.12.0.3;Parent=scaffold43|size830363:hit:45005:3.12.0.3;Target=TRINITY_DN15028_c0_g1_i1 1 1173 +;Gap=M1173
scaffold43|size830363	blastn	expressed_sequence_match	379903	380392	478	+	.	ID=scaffold43|size830363:hit:45006:3.12.0.3;Name=TRINITY_DN7923_c0_g1_i5;score=478
scaffold43|size830363	blastn	match_part	379903	380392	478	+	.	ID=scaffold43|size830363:hsp:89416:3.12.0.3;Parent=scaffold43|size830363:hit:45006:3.12.0.3;Target=TRINITY_DN7923_c0_g1_i5 1 490 +;Gap=M490
scaffold43|size830363	blastn	expressed_sequence_match	379992	381164	389	+	.	ID=scaffold43|size830363:hit:45007:3.12.0.3;Name=TRINITY_DN15028_c0_g1_i2;score=389
scaffold43|size830363	blastn	match_part	379992	380392	389	+	.	ID=scaffold43|size830363:hsp:89417:3.12.0.3;Parent=scaffold43|size830363:hit:45007:3.12.0.3;Target=TRINITY_DN15028_c0_g1_i2 1 401 +;Gap=M401
scaffold43|size830363	blastn	match_part	380471	380600	118	+	.	ID=scaffold43|size830363:hsp:89418:3.12.0.3;Parent=scaffold43|size830363:hit:45007:3.12.0.3;Target=TRINITY_DN15028_c0_g1_i2 400 529 +;Gap=M130
scaffold43|size830363	blastn	match_part	380703	381164	456	+	.	ID=scaffold43|size830363:hsp:89419:3.12.0.3;Parent=scaffold43|size830363:hit:45007:3.12.0.3;Target=TRINITY_DN15028_c0_g1_i2 530 991 +;Gap=M462
scaffold43|size830363	blastn	expressed_sequence_match	379903	382478	238	+	.	ID=scaffold43|size830363:hit:45008:3.12.0.3;Name=TRINITY_DN7923_c0_g1_i6;score=238
scaffold43|size830363	blastn	match_part	379903	380152	238	+	.	ID=scaffold43|size830363:hsp:89420:3.12.0.3;Parent=scaffold43|size830363:hit:45008:3.12.0.3;Target=TRINITY_DN7923_c0_g1_i6 1 250 +;Gap=M250
scaffold43|size830363	blastn	match_part	380235	381710	1410	+	.	ID=scaffold43|size830363:hsp:89421:3.12.0.3;Parent=scaffold43|size830363:hit:45008:3.12.0.3;Target=TRINITY_DN7923_c0_g1_i6 251 1726 +;Gap=M1476
scaffold43|size830363	blastn	match_part	381796	382478	605	+	.	ID=scaffold43|size830363:hsp:89422:3.12.0.3;Parent=scaffold43|size830363:hit:45008:3.12.0.3;Target=TRINITY_DN7923_c0_g1_i6 1723 2405 +;Gap=M683
scaffold43|size830363	blastn	expressed_sequence_match	379992	381164	585	+	.	ID=scaffold43|size830363:hit:45009:3.12.0.3;Name=TRINITY_DN15028_c0_g1_i4;score=585
scaffold43|size830363	blastn	match_part	379992	380600	585	+	.	ID=scaffold43|size830363:hsp:89423:3.12.0.3;Parent=scaffold43|size830363:hit:45009:3.12.0.3;Target=TRINITY_DN15028_c0_g1_i4 1 609 +;Gap=M609
scaffold43|size830363	blastn	match_part	380703	381164	456	+	.	ID=scaffold43|size830363:hsp:89424:3.12.0.3;Parent=scaffold43|size830363:hit:45009:3.12.0.3;Target=TRINITY_DN15028_c0_g1_i4 610 1071 +;Gap=M462
scaffold43|size830363	blastn	expressed_sequence_match	379992	381164	389	+	.	ID=scaffold43|size830363:hit:45010:3.12.0.3;Name=TRINITY_DN15028_c0_g1_i7;score=389
scaffold43|size830363	blastn	match_part	379992	380392	389	+	.	ID=scaffold43|size830363:hsp:89425:3.12.0.3;Parent=scaffold43|size830363:hit:45010:3.12.0.3;Target=TRINITY_DN15028_c0_g1_i7 1 401 +;Gap=M401
scaffold43|size830363	blastn	match_part	380471	381164	688	+	.	ID=scaffold43|size830363:hsp:89426:3.12.0.3;Parent=scaffold43|size830363:hit:45010:3.12.0.3;Target=TRINITY_DN15028_c0_g1_i7 400 1093 +;Gap=M694
scaffold43|size830363	blastn	expressed_sequence_match	381135	382551	1261	-	.	ID=scaffold43|size830363:hit:45011:3.12.0.3;Name=TRINITY_DN15028_c1_g2_i1;score=1261
scaffold43|size830363	blastn	match_part	381135	382551	1261	-	.	ID=scaffold43|size830363:hsp:89427:3.12.0.3;Parent=scaffold43|size830363:hit:45011:3.12.0.3;Target=TRINITY_DN15028_c1_g2_i1 1 1417 +;Gap=M1417
scaffold43|size830363	blastn	expressed_sequence_match	381135	382551	124	-	.	ID=scaffold43|size830363:hit:45012:3.12.0.3;Name=TRINITY_DN15028_c1_g2_i2;score=124
scaffold43|size830363	blastn	match_part	382428	382551	124	-	.	ID=scaffold43|size830363:hsp:89428:3.12.0.3;Parent=scaffold43|size830363:hit:45012:3.12.0.3;Target=TRINITY_DN15028_c1_g2_i2 1 124 +;Gap=M124
scaffold43|size830363	blastn	match_part	381135	382380	1072	-	.	ID=scaffold43|size830363:hsp:89429:3.12.0.3;Parent=scaffold43|size830363:hit:45012:3.12.0.3;Target=TRINITY_DN15028_c1_g2_i2 161 1406 +;Gap=M1246
scaffold43|size830363	blastn	expressed_sequence_match	381135	382551	678	-	.	ID=scaffold43|size830363:hit:45013:3.12.0.3;Name=TRINITY_DN15028_c1_g2_i3;score=678
scaffold43|size830363	blastn	match_part	381796	382551	678	-	.	ID=scaffold43|size830363:hsp:89430:3.12.0.3;Parent=scaffold43|size830363:hit:45013:3.12.0.3;Target=TRINITY_DN15028_c1_g2_i3 1 756 +;Gap=M756
scaffold43|size830363	blastn	match_part	381135	381710	516	-	.	ID=scaffold43|size830363:hsp:89431:3.12.0.3;Parent=scaffold43|size830363:hit:45013:3.12.0.3;Target=TRINITY_DN15028_c1_g2_i3 753 1328 +;Gap=M576
scaffold43|size830363	blastn	expressed_sequence_match	379903	382478	238	+	.	ID=scaffold43|size830363:hit:45014:3.12.0.3;Name=TRINITY_DN7923_c0_g1_i1;score=238
scaffold43|size830363	blastn	match_part	379903	380152	238	+	.	ID=scaffold43|size830363:hsp:89432:3.12.0.3;Parent=scaffold43|size830363:hit:45014:3.12.0.3;Target=TRINITY_DN7923_c0_g1_i1 1 250 +;Gap=M250
scaffold43|size830363	blastn	match_part	380235	380600	354	+	.	ID=scaffold43|size830363:hsp:89433:3.12.0.3;Parent=scaffold43|size830363:hit:45014:3.12.0.3;Target=TRINITY_DN7923_c0_g1_i1 251 616 +;Gap=M366
scaffold43|size830363	blastn	match_part	380703	381710	942	+	.	ID=scaffold43|size830363:hsp:89434:3.12.0.3;Parent=scaffold43|size830363:hit:45014:3.12.0.3;Target=TRINITY_DN7923_c0_g1_i1 617 1624 +;Gap=M1008
scaffold43|size830363	blastn	match_part	381796	382478	605	+	.	ID=scaffold43|size830363:hsp:89435:3.12.0.3;Parent=scaffold43|size830363:hit:45014:3.12.0.3;Target=TRINITY_DN7923_c0_g1_i1 1621 2303 +;Gap=M683
scaffold43|size830363	blastn	expressed_sequence_match	381135	382551	124	-	.	ID=scaffold43|size830363:hit:45015:3.12.0.3;Name=TRINITY_DN15028_c1_g2_i4;score=124
scaffold43|size830363	blastn	match_part	382428	382551	124	-	.	ID=scaffold43|size830363:hsp:89436:3.12.0.3;Parent=scaffold43|size830363:hit:45015:3.12.0.3;Target=TRINITY_DN15028_c1_g2_i4 1 124 +;Gap=M124
scaffold43|size830363	blastn	match_part	381796	382380	489	-	.	ID=scaffold43|size830363:hsp:89437:3.12.0.3;Parent=scaffold43|size830363:hit:45015:3.12.0.3;Target=TRINITY_DN15028_c1_g2_i4 161 745 +;Gap=M585
scaffold43|size830363	blastn	match_part	381135	381710	516	-	.	ID=scaffold43|size830363:hsp:89438:3.12.0.3;Parent=scaffold43|size830363:hit:45015:3.12.0.3;Target=TRINITY_DN15028_c1_g2_i4 742 1317 +;Gap=M576
scaffold43|size830363	blastn	expressed_sequence_match	380720	380931	188	-	.	ID=scaffold43|size830363:hit:45016:3.12.0.3;Name=TRINITY_DN21662_c0_g1_i1;score=188
scaffold43|size830363	blastn	match_part	380720	380931	188	-	.	ID=scaffold43|size830363:hsp:89439:3.12.0.3;Parent=scaffold43|size830363:hit:45016:3.12.0.3;Target=TRINITY_DN21662_c0_g1_i1 13 224 +;Gap=M212
scaffold43|size830363	blastn	expressed_sequence_match	383930	384376	276	-	.	ID=scaffold43|size830363:hit:45017:3.12.0.3;Name=TRINITY_DN23288_c0_g1_i1;score=276
scaffold43|size830363	blastn	match_part	384039	384376	276	-	.	ID=scaffold43|size830363:hsp:89440:3.12.0.3;Parent=scaffold43|size830363:hit:45017:3.12.0.3;Target=TRINITY_DN23288_c0_g1_i1 1 341 +;Gap=M338
scaffold43|size830363	blastn	match_part	383930	383998	69	-	.	ID=scaffold43|size830363:hsp:89441:3.12.0.3;Parent=scaffold43|size830363:hit:45017:3.12.0.3;Target=TRINITY_DN23288_c0_g1_i1 367 435 +;Gap=M69
scaffold43|size830363	blastn	expressed_sequence_match	382575	386492	2690	-	.	ID=scaffold43|size830363:hit:45018:3.12.0.3;Name=TRINITY_DN9614_c0_g1_i2;score=2690
scaffold43|size830363	blastn	match_part	383571	386492	2690	-	.	ID=scaffold43|size830363:hsp:89442:3.12.0.3;Parent=scaffold43|size830363:hit:45018:3.12.0.3;Target=TRINITY_DN9614_c0_g1_i2 1 2915 +;Gap=M2922
scaffold43|size830363	blastn	match_part	382575	383543	935	-	.	ID=scaffold43|size830363:hsp:89443:3.12.0.3;Parent=scaffold43|size830363:hit:45018:3.12.0.3;Target=TRINITY_DN9614_c0_g1_i2 2922 3891 +;Gap=M969
scaffold43|size830363	blastn	expressed_sequence_match	382575	386492	2541	-	.	ID=scaffold43|size830363:hit:45019:3.12.0.3;Name=TRINITY_DN9614_c0_g1_i3;score=2541
scaffold43|size830363	blastn	match_part	383761	386492	2541	-	.	ID=scaffold43|size830363:hsp:89444:3.12.0.3;Parent=scaffold43|size830363:hit:45019:3.12.0.3;Target=TRINITY_DN9614_c0_g1_i3 1 2726 +;Gap=M2732
scaffold43|size830363	blastn	match_part	382575	383761	1027	-	.	ID=scaffold43|size830363:hsp:89445:3.12.0.3;Parent=scaffold43|size830363:hit:45019:3.12.0.3;Target=TRINITY_DN9614_c0_g1_i3 2750 3945 +;Gap=M1187
scaffold43|size830363	blastn	expressed_sequence_match	386558	388933	2267	-	.	ID=scaffold43|size830363:hit:45020:3.12.0.3;Name=TRINITY_DN17563_c0_g1_i1;score=2267
scaffold43|size830363	blastn	match_part	386558	388933	2267	-	.	ID=scaffold43|size830363:hsp:89446:3.12.0.3;Parent=scaffold43|size830363:hit:45020:3.12.0.3;Target=TRINITY_DN17563_c0_g1_i1 1 2377 +;Gap=M2376
scaffold43|size830363	blastn	expressed_sequence_match	387119	389073	1938	-	.	ID=scaffold43|size830363:hit:45021:3.12.0.3;Name=TRINITY_DN4119_c0_g1_i1;score=1938
scaffold43|size830363	blastn	match_part	387119	389073	1938	-	.	ID=scaffold43|size830363:hsp:89447:3.12.0.3;Parent=scaffold43|size830363:hit:45021:3.12.0.3;Target=TRINITY_DN4119_c0_g1_i1 1 1954 +;Gap=M1955
scaffold43|size830363	est2genome	expressed_sequence_match	300693	300910	1081	+	.	ID=scaffold43|size830363:hit:45022:3.12.0.3;Name=TRINITY_DN26671_c0_g1_i1;score=1081
scaffold43|size830363	est2genome	match_part	300693	300910	1081	+	.	ID=scaffold43|size830363:hsp:89448:3.12.0.3;Parent=scaffold43|size830363:hit:45022:3.12.0.3;Target=TRINITY_DN26671_c0_g1_i1 1 218 -;Gap=M218
scaffold43|size830363	est2genome	expressed_sequence_match	301490	307147	28002	-	.	ID=scaffold43|size830363:hit:45023:3.12.0.3;Name=TRINITY_DN9380_c0_g1_i1;score=28002
scaffold43|size830363	est2genome	match_part	301490	307147	28002	-	.	ID=scaffold43|size830363:hsp:89449:3.12.0.3;Parent=scaffold43|size830363:hit:45023:3.12.0.3;Target=TRINITY_DN9380_c0_g1_i1 1 5658 -;Gap=M5658
scaffold43|size830363	est2genome	expressed_sequence_match	307977	309462	7376	-	.	ID=scaffold43|size830363:hit:45024:3.12.0.3;Name=TRINITY_DN13329_c0_g1_i1;score=7376
scaffold43|size830363	est2genome	match_part	307977	309462	7376	-	.	ID=scaffold43|size830363:hsp:89450:3.12.0.3;Parent=scaffold43|size830363:hit:45024:3.12.0.3;Target=TRINITY_DN13329_c0_g1_i1 1 1486 +;Gap=M1486
scaffold43|size830363	est2genome	expressed_sequence_match	307982	309576	7921	-	.	ID=scaffold43|size830363:hit:45025:3.12.0.3;Name=TRINITY_DN9372_c0_g1_i1;score=7921
scaffold43|size830363	est2genome	match_part	307982	309576	7921	-	.	ID=scaffold43|size830363:hsp:89451:3.12.0.3;Parent=scaffold43|size830363:hit:45025:3.12.0.3;Target=TRINITY_DN9372_c0_g1_i1 1 1595 -;Gap=M1595
scaffold43|size830363	est2genome	expressed_sequence_match	316344	316614	724	+	.	ID=scaffold43|size830363:hit:45026:3.12.0.3;Name=TRINITY_DN9744_c0_g1_i2;score=724
scaffold43|size830363	est2genome	match_part	316344	316614	724	+	.	ID=scaffold43|size830363:hsp:89452:3.12.0.3;Parent=scaffold43|size830363:hit:45026:3.12.0.3;Target=TRINITY_DN9744_c0_g1_i2 6 279 +;Gap=M271
scaffold43|size830363	est2genome	expressed_sequence_match	325588	327280	8456	+	.	ID=scaffold43|size830363:hit:45027:3.12.0.3;Name=TRINITY_DN9011_c0_g1_i4;score=8456
scaffold43|size830363	est2genome	match_part	325588	327280	8456	+	.	ID=scaffold43|size830363:hsp:89453:3.12.0.3;Parent=scaffold43|size830363:hit:45027:3.12.0.3;Target=TRINITY_DN9011_c0_g1_i4 1 1693 -;Gap=M1693
scaffold43|size830363	est2genome	expressed_sequence_match	325588	327143	7533	+	.	ID=scaffold43|size830363:hit:45028:3.12.0.3;Name=TRINITY_DN9011_c0_g1_i2;score=7533
scaffold43|size830363	est2genome	match_part	325588	327143	7533	+	.	ID=scaffold43|size830363:hsp:89454:3.12.0.3;Parent=scaffold43|size830363:hit:45028:3.12.0.3;Target=TRINITY_DN9011_c0_g1_i2 366 1922 -;Gap=M1556
scaffold43|size830363	est2genome	expressed_sequence_match	325738	327280	7311	+	.	ID=scaffold43|size830363:hit:45029:3.12.0.3;Name=TRINITY_DN9011_c0_g1_i3;score=7311
scaffold43|size830363	est2genome	match_part	325738	327280	7311	+	.	ID=scaffold43|size830363:hsp:89455:3.12.0.3;Parent=scaffold43|size830363:hit:45029:3.12.0.3;Target=TRINITY_DN9011_c0_g1_i3 1 1535 -;Gap=M1543
scaffold43|size830363	est2genome	expressed_sequence_match	325747	327143	6477	+	.	ID=scaffold43|size830363:hit:45030:3.12.0.3;Name=TRINITY_DN16843_c0_g1_i2;score=6477
scaffold43|size830363	est2genome	match_part	325747	327143	6477	+	.	ID=scaffold43|size830363:hsp:89456:3.12.0.3;Parent=scaffold43|size830363:hit:45030:3.12.0.3;Target=TRINITY_DN16843_c0_g1_i2 1 1398 +;Gap=M1397
scaffold43|size830363	est2genome	expressed_sequence_match	329725	330651	4023	-	.	ID=scaffold43|size830363:hit:45031:3.12.0.3;Name=TRINITY_DN14348_c1_g1_i1;score=4023
scaffold43|size830363	est2genome	match_part	329725	330651	4023	-	.	ID=scaffold43|size830363:hsp:89457:3.12.0.3;Parent=scaffold43|size830363:hit:45031:3.12.0.3;Target=TRINITY_DN14348_c1_g1_i1 1 927 +;Gap=M927
scaffold43|size830363	est2genome	expressed_sequence_match	330668	331109	2033	-	.	ID=scaffold43|size830363:hit:45032:3.12.0.3;Name=TRINITY_DN14348_c0_g1_i1;score=2033
scaffold43|size830363	est2genome	match_part	330668	331109	2033	-	.	ID=scaffold43|size830363:hsp:89458:3.12.0.3;Parent=scaffold43|size830363:hit:45032:3.12.0.3;Target=TRINITY_DN14348_c0_g1_i1 1 444 -;Gap=M442
scaffold43|size830363	est2genome	expressed_sequence_match	330670	330919	1019	-	.	ID=scaffold43|size830363:hit:45033:3.12.0.3;Name=TRINITY_DN28033_c0_g1_i1;score=1019
scaffold43|size830363	est2genome	match_part	330670	330919	1019	-	.	ID=scaffold43|size830363:hsp:89459:3.12.0.3;Parent=scaffold43|size830363:hit:45033:3.12.0.3;Target=TRINITY_DN28033_c0_g1_i1 1 252 +;Gap=M250
scaffold43|size830363	est2genome	expressed_sequence_match	331309	331645	1406	-	.	ID=scaffold43|size830363:hit:45034:3.12.0.3;Name=TRINITY_DN28271_c0_g1_i1;score=1406
scaffold43|size830363	est2genome	match_part	331309	331645	1406	-	.	ID=scaffold43|size830363:hsp:89460:3.12.0.3;Parent=scaffold43|size830363:hit:45034:3.12.0.3;Target=TRINITY_DN28271_c0_g1_i1 1 337 +;Gap=M337
scaffold43|size830363	est2genome	expressed_sequence_match	331386	331601	981	+	.	ID=scaffold43|size830363:hit:45035:3.12.0.3;Name=TRINITY_DN12924_c0_g1_i1;score=981
scaffold43|size830363	est2genome	match_part	331386	331601	981	+	.	ID=scaffold43|size830363:hsp:89461:3.12.0.3;Parent=scaffold43|size830363:hit:45035:3.12.0.3;Target=TRINITY_DN12924_c0_g1_i1 1 216 -;Gap=M216
scaffold43|size830363	est2genome	expressed_sequence_match	334421	334689	923	-	.	ID=scaffold43|size830363:hit:45036:3.12.0.3;Name=TRINITY_DN9400_c0_g2_i1;score=923
scaffold43|size830363	est2genome	match_part	334421	334689	923	-	.	ID=scaffold43|size830363:hsp:89462:3.12.0.3;Parent=scaffold43|size830363:hit:45036:3.12.0.3;Target=TRINITY_DN9400_c0_g2_i1 5 270 +;Gap=M269
scaffold43|size830363	est2genome	expressed_sequence_match	333244	334320	4456	-	.	ID=scaffold43|size830363:hit:45037:3.12.0.3;Name=TRINITY_DN5437_c0_g1_i1;score=4456
scaffold43|size830363	est2genome	match_part	333244	334320	4456	-	.	ID=scaffold43|size830363:hsp:89463:3.12.0.3;Parent=scaffold43|size830363:hit:45037:3.12.0.3;Target=TRINITY_DN5437_c0_g1_i1 1 1080 -;Gap=M1077
scaffold43|size830363	est2genome	expressed_sequence_match	333383	333645	1058	-	.	ID=scaffold43|size830363:hit:45038:3.12.0.3;Name=TRINITY_DN16537_c0_g1_i1;score=1058
scaffold43|size830363	est2genome	match_part	333383	333645	1058	-	.	ID=scaffold43|size830363:hsp:89464:3.12.0.3;Parent=scaffold43|size830363:hit:45038:3.12.0.3;Target=TRINITY_DN16537_c0_g1_i1 19 280 +;Gap=M263
scaffold43|size830363	est2genome	expressed_sequence_match	333103	333592	2034	-	.	ID=scaffold43|size830363:hit:45039:3.12.0.3;Name=TRINITY_DN13420_c0_g1_i1;score=2034
scaffold43|size830363	est2genome	match_part	333103	333592	2034	-	.	ID=scaffold43|size830363:hsp:89465:3.12.0.3;Parent=scaffold43|size830363:hit:45039:3.12.0.3;Target=TRINITY_DN13420_c0_g1_i1 1 493 +;Gap=M490
scaffold43|size830363	est2genome	expressed_sequence_match	334194	334593	1488	-	.	ID=scaffold43|size830363:hit:45040:3.12.0.3;Name=TRINITY_DN16117_c0_g1_i1;score=1488
scaffold43|size830363	est2genome	match_part	334194	334593	1488	-	.	ID=scaffold43|size830363:hsp:89466:3.12.0.3;Parent=scaffold43|size830363:hit:45040:3.12.0.3;Target=TRINITY_DN16117_c0_g1_i1 2 398 -;Gap=M400
scaffold43|size830363	est2genome	expressed_sequence_match	333044	333347	1346	-	.	ID=scaffold43|size830363:hit:45041:3.12.0.3;Name=TRINITY_DN13420_c0_g1_i2;score=1346
scaffold43|size830363	est2genome	match_part	333044	333347	1346	-	.	ID=scaffold43|size830363:hsp:89467:3.12.0.3;Parent=scaffold43|size830363:hit:45041:3.12.0.3;Target=TRINITY_DN13420_c0_g1_i2 1 305 +;Gap=M304
scaffold43|size830363	est2genome	expressed_sequence_match	334192	334480	1139	-	.	ID=scaffold43|size830363:hit:45042:3.12.0.3;Name=TRINITY_DN9038_c0_g3_i1;score=1139
scaffold43|size830363	est2genome	match_part	334192	334480	1139	-	.	ID=scaffold43|size830363:hsp:89468:3.12.0.3;Parent=scaffold43|size830363:hit:45042:3.12.0.3;Target=TRINITY_DN9038_c0_g3_i1 1 289 +;Gap=M289
scaffold43|size830363	est2genome	expressed_sequence_match	351386	352784	5866	+	.	ID=scaffold43|size830363:hit:45043:3.12.0.3;Name=TRINITY_DN9011_c0_g1_i4;score=5866
scaffold43|size830363	est2genome	match_part	351386	352784	5866	+	.	ID=scaffold43|size830363:hsp:89469:3.12.0.3;Parent=scaffold43|size830363:hit:45043:3.12.0.3;Target=TRINITY_DN9011_c0_g1_i4 138 1543 -;Gap=M1399
scaffold43|size830363	est2genome	expressed_sequence_match	351169	353148	9801	+	.	ID=scaffold43|size830363:hit:45044:3.12.0.3;Name=TRINITY_DN9011_c0_g1_i5;score=9801
scaffold43|size830363	est2genome	match_part	351169	353148	9801	+	.	ID=scaffold43|size830363:hsp:89470:3.12.0.3;Parent=scaffold43|size830363:hit:45044:3.12.0.3;Target=TRINITY_DN9011_c0_g1_i5 2 1981 -;Gap=M1980
scaffold43|size830363	est2genome	expressed_sequence_match	351169	353148	9378	+	.	ID=scaffold43|size830363:hit:45045:3.12.0.3;Name=TRINITY_DN9011_c0_g1_i1;score=9378
scaffold43|size830363	est2genome	match_part	351169	353148	9378	+	.	ID=scaffold43|size830363:hsp:89471:3.12.0.3;Parent=scaffold43|size830363:hit:45045:3.12.0.3;Target=TRINITY_DN9011_c0_g1_i1 2 1981 -;Gap=M1980
scaffold43|size830363	est2genome	expressed_sequence_match	351386	353148	7929	+	.	ID=scaffold43|size830363:hit:45046:3.12.0.3;Name=TRINITY_DN9011_c0_g1_i2;score=7929
scaffold43|size830363	est2genome	match_part	351386	353148	7929	+	.	ID=scaffold43|size830363:hsp:89472:3.12.0.3;Parent=scaffold43|size830363:hit:45046:3.12.0.3;Target=TRINITY_DN9011_c0_g1_i2 2 1772 -;Gap=M1763
scaffold43|size830363	est2genome	expressed_sequence_match	351169	352784	7315	+	.	ID=scaffold43|size830363:hit:45047:3.12.0.3;Name=TRINITY_DN9011_c0_g1_i3;score=7315
scaffold43|size830363	est2genome	match_part	351169	352784	7315	+	.	ID=scaffold43|size830363:hsp:89473:3.12.0.3;Parent=scaffold43|size830363:hit:45047:3.12.0.3;Target=TRINITY_DN9011_c0_g1_i3 138 1752 -;Gap=M1616
scaffold43|size830363	est2genome	expressed_sequence_match	351411	353033	7623	+	.	ID=scaffold43|size830363:hit:45048:3.12.0.3;Name=TRINITY_DN16843_c0_g1_i2;score=7623
scaffold43|size830363	est2genome	match_part	351411	353033	7623	+	.	ID=scaffold43|size830363:hsp:89474:3.12.0.3;Parent=scaffold43|size830363:hit:45048:3.12.0.3;Target=TRINITY_DN16843_c0_g1_i2 26 1647 +;Gap=M1623
scaffold43|size830363	est2genome	expressed_sequence_match	355472	358147	12853	-	.	ID=scaffold43|size830363:hit:45049:3.12.0.3;Name=TRINITY_DN7388_c0_g1_i1;score=12853
scaffold43|size830363	est2genome	match_part	356786	358147	12853	-	.	ID=scaffold43|size830363:hsp:89475:3.12.0.3;Parent=scaffold43|size830363:hit:45049:3.12.0.3;Target=TRINITY_DN7388_c0_g1_i1 1240 2601 -;Gap=M1362
scaffold43|size830363	est2genome	match_part	355472	356708	12853	-	.	ID=scaffold43|size830363:hsp:89476:3.12.0.3;Parent=scaffold43|size830363:hit:45049:3.12.0.3;Target=TRINITY_DN7388_c0_g1_i1 3 1239 -;Gap=M1237
scaffold43|size830363	est2genome	expressed_sequence_match	355598	358134	12586	-	.	ID=scaffold43|size830363:hit:45050:3.12.0.3;Name=TRINITY_DN14450_c0_g1_i1;score=12586
scaffold43|size830363	est2genome	match_part	355598	358134	12586	-	.	ID=scaffold43|size830363:hsp:89477:3.12.0.3;Parent=scaffold43|size830363:hit:45050:3.12.0.3;Target=TRINITY_DN14450_c0_g1_i1 1 2537 +;Gap=M2537
scaffold43|size830363	est2genome	expressed_sequence_match	358752	359577	4130	+	.	ID=scaffold43|size830363:hit:45051:3.12.0.3;Name=TRINITY_DN13882_c0_g1_i1;score=4130
scaffold43|size830363	est2genome	match_part	358752	359577	4130	+	.	ID=scaffold43|size830363:hsp:89478:3.12.0.3;Parent=scaffold43|size830363:hit:45051:3.12.0.3;Target=TRINITY_DN13882_c0_g1_i1 1 826 +;Gap=M826
scaffold43|size830363	est2genome	expressed_sequence_match	358413	358761	1745	+	.	ID=scaffold43|size830363:hit:45052:3.12.0.3;Name=TRINITY_DN13882_c0_g2_i1;score=1745
scaffold43|size830363	est2genome	match_part	358413	358761	1745	+	.	ID=scaffold43|size830363:hsp:89479:3.12.0.3;Parent=scaffold43|size830363:hit:45052:3.12.0.3;Target=TRINITY_DN13882_c0_g2_i1 5 353 +;Gap=M349
scaffold43|size830363	est2genome	expressed_sequence_match	358388	359409	4464	-	.	ID=scaffold43|size830363:hit:45053:3.12.0.3;Name=TRINITY_DN28095_c0_g1_i1;score=4464
scaffold43|size830363	est2genome	match_part	358752	359409	4464	-	.	ID=scaffold43|size830363:hsp:89480:3.12.0.3;Parent=scaffold43|size830363:hit:45053:3.12.0.3;Target=TRINITY_DN28095_c0_g1_i1 1 658 +;Gap=M658
scaffold43|size830363	est2genome	match_part	358388	358627	4464	-	.	ID=scaffold43|size830363:hsp:89481:3.12.0.3;Parent=scaffold43|size830363:hit:45053:3.12.0.3;Target=TRINITY_DN28095_c0_g1_i1 659 898 +;Gap=M240
scaffold43|size830363	est2genome	expressed_sequence_match	358852	359589	3690	+	.	ID=scaffold43|size830363:hit:45054:3.12.0.3;Name=TRINITY_DN5064_c0_g1_i1;score=3690
scaffold43|size830363	est2genome	match_part	358852	359589	3690	+	.	ID=scaffold43|size830363:hsp:89482:3.12.0.3;Parent=scaffold43|size830363:hit:45054:3.12.0.3;Target=TRINITY_DN5064_c0_g1_i1 9 746 -;Gap=M738
scaffold43|size830363	est2genome	expressed_sequence_match	358388	359589	4575	+	.	ID=scaffold43|size830363:hit:45055:3.12.0.3;Name=TRINITY_DN5064_c0_g1_i2;score=4575
scaffold43|size830363	est2genome	match_part	358388	358670	4575	+	.	ID=scaffold43|size830363:hsp:89483:3.12.0.3;Parent=scaffold43|size830363:hit:45055:3.12.0.3;Target=TRINITY_DN5064_c0_g1_i2 648 930 -;Gap=M283
scaffold43|size830363	est2genome	match_part	358807	358874	4575	+	.	ID=scaffold43|size830363:hsp:89484:3.12.0.3;Parent=scaffold43|size830363:hit:45055:3.12.0.3;Target=TRINITY_DN5064_c0_g1_i2 580 647 -;Gap=M68
scaffold43|size830363	est2genome	match_part	359019	359589	4575	+	.	ID=scaffold43|size830363:hsp:89485:3.12.0.3;Parent=scaffold43|size830363:hit:45055:3.12.0.3;Target=TRINITY_DN5064_c0_g1_i2 9 579 -;Gap=M571
scaffold43|size830363	est2genome	expressed_sequence_match	365427	365680	970	+	.	ID=scaffold43|size830363:hit:45056:3.12.0.3;Name=TRINITY_DN13298_c0_g1_i1;score=970
scaffold43|size830363	est2genome	match_part	365427	365680	970	+	.	ID=scaffold43|size830363:hsp:89486:3.12.0.3;Parent=scaffold43|size830363:hit:45056:3.12.0.3;Target=TRINITY_DN13298_c0_g1_i1 26 280 -;Gap=M254
scaffold43|size830363	est2genome	expressed_sequence_match	368863	371697	12656	+	.	ID=scaffold43|size830363:hit:45057:3.12.0.3;Name=TRINITY_DN12736_c0_g1_i2;score=12656
scaffold43|size830363	est2genome	match_part	368863	370762	12656	+	.	ID=scaffold43|size830363:hsp:89487:3.12.0.3;Parent=scaffold43|size830363:hit:45057:3.12.0.3;Target=TRINITY_DN12736_c0_g1_i2 1 1900 +;Gap=M1900
scaffold43|size830363	est2genome	match_part	370872	371186	12656	+	.	ID=scaffold43|size830363:hsp:89488:3.12.0.3;Parent=scaffold43|size830363:hit:45057:3.12.0.3;Target=TRINITY_DN12736_c0_g1_i2 1901 2215 +;Gap=M315
scaffold43|size830363	est2genome	match_part	371264	371337	12656	+	.	ID=scaffold43|size830363:hsp:89489:3.12.0.3;Parent=scaffold43|size830363:hit:45057:3.12.0.3;Target=TRINITY_DN12736_c0_g1_i2 2216 2289 +;Gap=M74
scaffold43|size830363	est2genome	match_part	371437	371697	12656	+	.	ID=scaffold43|size830363:hsp:89490:3.12.0.3;Parent=scaffold43|size830363:hit:45057:3.12.0.3;Target=TRINITY_DN12736_c0_g1_i2 2290 2550 +;Gap=M261
scaffold43|size830363	est2genome	expressed_sequence_match	368661	372048	14785	+	.	ID=scaffold43|size830363:hit:45058:3.12.0.3;Name=TRINITY_DN2226_c0_g1_i1;score=14785
scaffold43|size830363	est2genome	match_part	368661	370547	14785	+	.	ID=scaffold43|size830363:hsp:89491:3.12.0.3;Parent=scaffold43|size830363:hit:45058:3.12.0.3;Target=TRINITY_DN2226_c0_g1_i1 1085 2971 -;Gap=M1887
scaffold43|size830363	est2genome	match_part	370680	370762	14785	+	.	ID=scaffold43|size830363:hsp:89492:3.12.0.3;Parent=scaffold43|size830363:hit:45058:3.12.0.3;Target=TRINITY_DN2226_c0_g1_i1 1002 1084 -;Gap=M83
scaffold43|size830363	est2genome	match_part	370872	371186	14785	+	.	ID=scaffold43|size830363:hsp:89493:3.12.0.3;Parent=scaffold43|size830363:hit:45058:3.12.0.3;Target=TRINITY_DN2226_c0_g1_i1 687 1001 -;Gap=M315
scaffold43|size830363	est2genome	match_part	371264	371337	14785	+	.	ID=scaffold43|size830363:hsp:89494:3.12.0.3;Parent=scaffold43|size830363:hit:45058:3.12.0.3;Target=TRINITY_DN2226_c0_g1_i1 613 686 -;Gap=M74
scaffold43|size830363	est2genome	match_part	371437	372048	14785	+	.	ID=scaffold43|size830363:hsp:89495:3.12.0.3;Parent=scaffold43|size830363:hit:45058:3.12.0.3;Target=TRINITY_DN2226_c0_g1_i1 1 612 -;Gap=M612
scaffold43|size830363	est2genome	expressed_sequence_match	370678	371186	2545	+	.	ID=scaffold43|size830363:hit:45059:3.12.0.3;Name=TRINITY_DN12736_c0_g1_i4;score=2545
scaffold43|size830363	est2genome	match_part	370678	371186	2545	+	.	ID=scaffold43|size830363:hsp:89496:3.12.0.3;Parent=scaffold43|size830363:hit:45059:3.12.0.3;Target=TRINITY_DN12736_c0_g1_i4 1 509 +;Gap=M509
scaffold43|size830363	est2genome	expressed_sequence_match	368661	372048	13290	+	.	ID=scaffold43|size830363:hit:45060:3.12.0.3;Name=TRINITY_DN2226_c0_g2_i1;score=13290
scaffold43|size830363	est2genome	match_part	368661	369879	13290	+	.	ID=scaffold43|size830363:hsp:89497:3.12.0.3;Parent=scaffold43|size830363:hit:45060:3.12.0.3;Target=TRINITY_DN2226_c0_g2_i1 1458 2676 -;Gap=M1219
scaffold43|size830363	est2genome	match_part	370175	370547	13290	+	.	ID=scaffold43|size830363:hsp:89498:3.12.0.3;Parent=scaffold43|size830363:hit:45060:3.12.0.3;Target=TRINITY_DN2226_c0_g2_i1 1085 1457 -;Gap=M373
scaffold43|size830363	est2genome	match_part	370680	370762	13290	+	.	ID=scaffold43|size830363:hsp:89499:3.12.0.3;Parent=scaffold43|size830363:hit:45060:3.12.0.3;Target=TRINITY_DN2226_c0_g2_i1 1002 1084 -;Gap=M83
scaffold43|size830363	est2genome	match_part	370872	371186	13290	+	.	ID=scaffold43|size830363:hsp:89500:3.12.0.3;Parent=scaffold43|size830363:hit:45060:3.12.0.3;Target=TRINITY_DN2226_c0_g2_i1 687 1001 -;Gap=M315
scaffold43|size830363	est2genome	match_part	371264	371337	13290	+	.	ID=scaffold43|size830363:hsp:89501:3.12.0.3;Parent=scaffold43|size830363:hit:45060:3.12.0.3;Target=TRINITY_DN2226_c0_g2_i1 613 686 -;Gap=M74
scaffold43|size830363	est2genome	match_part	371437	372048	13290	+	.	ID=scaffold43|size830363:hsp:89502:3.12.0.3;Parent=scaffold43|size830363:hit:45060:3.12.0.3;Target=TRINITY_DN2226_c0_g2_i1 1 612 -;Gap=M612
scaffold43|size830363	est2genome	expressed_sequence_match	368863	371697	11407	+	.	ID=scaffold43|size830363:hit:45061:3.12.0.3;Name=TRINITY_DN12736_c0_g1_i5;score=11407
scaffold43|size830363	est2genome	match_part	368863	369879	11407	+	.	ID=scaffold43|size830363:hsp:89503:3.12.0.3;Parent=scaffold43|size830363:hit:45061:3.12.0.3;Target=TRINITY_DN12736_c0_g1_i5 1 1017 +;Gap=M1017
scaffold43|size830363	est2genome	match_part	370175	370547	11407	+	.	ID=scaffold43|size830363:hsp:89504:3.12.0.3;Parent=scaffold43|size830363:hit:45061:3.12.0.3;Target=TRINITY_DN12736_c0_g1_i5 1018 1390 +;Gap=M373
scaffold43|size830363	est2genome	match_part	370680	370762	11407	+	.	ID=scaffold43|size830363:hsp:89505:3.12.0.3;Parent=scaffold43|size830363:hit:45061:3.12.0.3;Target=TRINITY_DN12736_c0_g1_i5 1391 1473 +;Gap=M83
scaffold43|size830363	est2genome	match_part	370872	371697	11407	+	.	ID=scaffold43|size830363:hsp:89506:3.12.0.3;Parent=scaffold43|size830363:hit:45061:3.12.0.3;Target=TRINITY_DN12736_c0_g1_i5 1474 2299 +;Gap=M826
scaffold43|size830363	est2genome	expressed_sequence_match	368863	371697	11004	+	.	ID=scaffold43|size830363:hit:45062:3.12.0.3;Name=TRINITY_DN12736_c0_g1_i6;score=11004
scaffold43|size830363	est2genome	match_part	368863	369879	11004	+	.	ID=scaffold43|size830363:hsp:89507:3.12.0.3;Parent=scaffold43|size830363:hit:45062:3.12.0.3;Target=TRINITY_DN12736_c0_g1_i6 1 1017 +;Gap=M1017
scaffold43|size830363	est2genome	match_part	370175	370547	11004	+	.	ID=scaffold43|size830363:hsp:89508:3.12.0.3;Parent=scaffold43|size830363:hit:45062:3.12.0.3;Target=TRINITY_DN12736_c0_g1_i6 1018 1390 +;Gap=M373
scaffold43|size830363	est2genome	match_part	370680	370762	11004	+	.	ID=scaffold43|size830363:hsp:89509:3.12.0.3;Parent=scaffold43|size830363:hit:45062:3.12.0.3;Target=TRINITY_DN12736_c0_g1_i6 1391 1473 +;Gap=M83
scaffold43|size830363	est2genome	match_part	370872	371186	11004	+	.	ID=scaffold43|size830363:hsp:89510:3.12.0.3;Parent=scaffold43|size830363:hit:45062:3.12.0.3;Target=TRINITY_DN12736_c0_g1_i6 1474 1788 +;Gap=M315
scaffold43|size830363	est2genome	match_part	371264	371697	11004	+	.	ID=scaffold43|size830363:hsp:89511:3.12.0.3;Parent=scaffold43|size830363:hit:45062:3.12.0.3;Target=TRINITY_DN12736_c0_g1_i6 1789 2222 +;Gap=M434
scaffold43|size830363	est2genome	expressed_sequence_match	368863	371697	12902	+	.	ID=scaffold43|size830363:hit:45063:3.12.0.3;Name=TRINITY_DN12736_c0_g1_i7;score=12902
scaffold43|size830363	est2genome	match_part	368863	370547	12902	+	.	ID=scaffold43|size830363:hsp:89512:3.12.0.3;Parent=scaffold43|size830363:hit:45063:3.12.0.3;Target=TRINITY_DN12736_c0_g1_i7 1 1685 +;Gap=M1685
scaffold43|size830363	est2genome	match_part	370680	370762	12902	+	.	ID=scaffold43|size830363:hsp:89513:3.12.0.3;Parent=scaffold43|size830363:hit:45063:3.12.0.3;Target=TRINITY_DN12736_c0_g1_i7 1686 1768 +;Gap=M83
scaffold43|size830363	est2genome	match_part	370872	371697	12902	+	.	ID=scaffold43|size830363:hsp:89514:3.12.0.3;Parent=scaffold43|size830363:hit:45063:3.12.0.3;Target=TRINITY_DN12736_c0_g1_i7 1769 2594 +;Gap=M826
scaffold43|size830363	est2genome	expressed_sequence_match	368863	371697	11161	+	.	ID=scaffold43|size830363:hit:45064:3.12.0.3;Name=TRINITY_DN12736_c0_g1_i9;score=11161
scaffold43|size830363	est2genome	match_part	368863	369879	11161	+	.	ID=scaffold43|size830363:hsp:89515:3.12.0.3;Parent=scaffold43|size830363:hit:45064:3.12.0.3;Target=TRINITY_DN12736_c0_g1_i9 1 1017 +;Gap=M1017
scaffold43|size830363	est2genome	match_part	370175	370762	11161	+	.	ID=scaffold43|size830363:hsp:89516:3.12.0.3;Parent=scaffold43|size830363:hit:45064:3.12.0.3;Target=TRINITY_DN12736_c0_g1_i9 1018 1605 +;Gap=M588
scaffold43|size830363	est2genome	match_part	370872	371186	11161	+	.	ID=scaffold43|size830363:hsp:89517:3.12.0.3;Parent=scaffold43|size830363:hit:45064:3.12.0.3;Target=TRINITY_DN12736_c0_g1_i9 1606 1920 +;Gap=M315
scaffold43|size830363	est2genome	match_part	371264	371337	11161	+	.	ID=scaffold43|size830363:hsp:89518:3.12.0.3;Parent=scaffold43|size830363:hit:45064:3.12.0.3;Target=TRINITY_DN12736_c0_g1_i9 1921 1994 +;Gap=M74
scaffold43|size830363	est2genome	match_part	371437	371697	11161	+	.	ID=scaffold43|size830363:hsp:89519:3.12.0.3;Parent=scaffold43|size830363:hit:45064:3.12.0.3;Target=TRINITY_DN12736_c0_g1_i9 1995 2255 +;Gap=M261
scaffold43|size830363	est2genome	expressed_sequence_match	368863	371697	12499	+	.	ID=scaffold43|size830363:hit:45065:3.12.0.3;Name=TRINITY_DN12736_c0_g1_i1;score=12499
scaffold43|size830363	est2genome	match_part	368863	370547	12499	+	.	ID=scaffold43|size830363:hsp:89520:3.12.0.3;Parent=scaffold43|size830363:hit:45065:3.12.0.3;Target=TRINITY_DN12736_c0_g1_i1 1 1685 +;Gap=M1685
scaffold43|size830363	est2genome	match_part	370680	370762	12499	+	.	ID=scaffold43|size830363:hsp:89521:3.12.0.3;Parent=scaffold43|size830363:hit:45065:3.12.0.3;Target=TRINITY_DN12736_c0_g1_i1 1686 1768 +;Gap=M83
scaffold43|size830363	est2genome	match_part	370872	371186	12499	+	.	ID=scaffold43|size830363:hsp:89522:3.12.0.3;Parent=scaffold43|size830363:hit:45065:3.12.0.3;Target=TRINITY_DN12736_c0_g1_i1 1769 2083 +;Gap=M315
scaffold43|size830363	est2genome	match_part	371264	371697	12499	+	.	ID=scaffold43|size830363:hsp:89523:3.12.0.3;Parent=scaffold43|size830363:hit:45065:3.12.0.3;Target=TRINITY_DN12736_c0_g1_i1 2084 2517 +;Gap=M434
scaffold43|size830363	est2genome	expressed_sequence_match	377607	379837	10668	+	.	ID=scaffold43|size830363:hit:45066:3.12.0.3;Name=TRINITY_DN16421_c0_g1_i1;score=10668
scaffold43|size830363	est2genome	match_part	377607	378916	10668	+	.	ID=scaffold43|size830363:hsp:89524:3.12.0.3;Parent=scaffold43|size830363:hit:45066:3.12.0.3;Target=TRINITY_DN16421_c0_g1_i1 1 1310 +;Gap=M1310
scaffold43|size830363	est2genome	match_part	379006	379837	10668	+	.	ID=scaffold43|size830363:hsp:89525:3.12.0.3;Parent=scaffold43|size830363:hit:45066:3.12.0.3;Target=TRINITY_DN16421_c0_g1_i1 1311 2142 +;Gap=M832
scaffold43|size830363	est2genome	expressed_sequence_match	377607	379837	11101	+	.	ID=scaffold43|size830363:hit:45067:3.12.0.3;Name=TRINITY_DN16421_c0_g1_i2;score=11101
scaffold43|size830363	est2genome	match_part	377607	379837	11101	+	.	ID=scaffold43|size830363:hsp:89526:3.12.0.3;Parent=scaffold43|size830363:hit:45067:3.12.0.3;Target=TRINITY_DN16421_c0_g1_i2 1 2231 +;Gap=M2231
scaffold43|size830363	est2genome	expressed_sequence_match	378748	379291	1900	+	.	ID=scaffold43|size830363:hit:45068:3.12.0.3;Name=TRINITY_DN16421_c0_g1_i3;score=1900
scaffold43|size830363	est2genome	match_part	378748	378793	1900	+	.	ID=scaffold43|size830363:hsp:89527:3.12.0.3;Parent=scaffold43|size830363:hit:45068:3.12.0.3;Target=TRINITY_DN16421_c0_g1_i3 1 46 +;Gap=M46
scaffold43|size830363	est2genome	match_part	378862	378916	1900	+	.	ID=scaffold43|size830363:hsp:89528:3.12.0.3;Parent=scaffold43|size830363:hit:45068:3.12.0.3;Target=TRINITY_DN16421_c0_g1_i3 47 101 +;Gap=M55
scaffold43|size830363	est2genome	match_part	379006	379291	1900	+	.	ID=scaffold43|size830363:hsp:89529:3.12.0.3;Parent=scaffold43|size830363:hit:45068:3.12.0.3;Target=TRINITY_DN16421_c0_g1_i3 102 387 +;Gap=M286
scaffold43|size830363	est2genome	expressed_sequence_match	378811	379740	3652	-	.	ID=scaffold43|size830363:hit:45069:3.12.0.3;Name=TRINITY_DN13964_c0_g1_i1;score=3652
scaffold43|size830363	est2genome	match_part	379365	379740	3652	-	.	ID=scaffold43|size830363:hsp:89530:3.12.0.3;Parent=scaffold43|size830363:hit:45069:3.12.0.3;Target=TRINITY_DN13964_c0_g1_i1 1 376 +;Gap=M376
scaffold43|size830363	est2genome	match_part	378811	379199	3652	-	.	ID=scaffold43|size830363:hsp:89531:3.12.0.3;Parent=scaffold43|size830363:hit:45069:3.12.0.3;Target=TRINITY_DN13964_c0_g1_i1 377 765 +;Gap=M389
scaffold43|size830363	est2genome	expressed_sequence_match	378811	379387	2729	-	.	ID=scaffold43|size830363:hit:45070:3.12.0.3;Name=TRINITY_DN13964_c0_g1_i2;score=2729
scaffold43|size830363	est2genome	match_part	378811	379387	2729	-	.	ID=scaffold43|size830363:hsp:89532:3.12.0.3;Parent=scaffold43|size830363:hit:45070:3.12.0.3;Target=TRINITY_DN13964_c0_g1_i2 1 578 +;Gap=M577
scaffold43|size830363	est2genome	expressed_sequence_match	377598	379835	10318	-	.	ID=scaffold43|size830363:hit:45071:3.12.0.3;Name=TRINITY_DN7877_c1_g1_i1;score=10318
scaffold43|size830363	est2genome	match_part	379365	379835	10318	-	.	ID=scaffold43|size830363:hsp:89533:3.12.0.3;Parent=scaffold43|size830363:hit:45071:3.12.0.3;Target=TRINITY_DN7877_c1_g1_i1 1 471 +;Gap=M471
scaffold43|size830363	est2genome	match_part	377598	379199	10318	-	.	ID=scaffold43|size830363:hsp:89534:3.12.0.3;Parent=scaffold43|size830363:hit:45071:3.12.0.3;Target=TRINITY_DN7877_c1_g1_i1 472 2073 +;Gap=M1602
scaffold43|size830363	est2genome	expressed_sequence_match	379903	382478	11212	+	.	ID=scaffold43|size830363:hit:45072:3.12.0.3;Name=TRINITY_DN7923_c0_g1_i2;score=11212
scaffold43|size830363	est2genome	match_part	379903	380152	11212	+	.	ID=scaffold43|size830363:hsp:89535:3.12.0.3;Parent=scaffold43|size830363:hit:45072:3.12.0.3;Target=TRINITY_DN7923_c0_g1_i2 1 250 +;Gap=M250
scaffold43|size830363	est2genome	match_part	380235	380392	11212	+	.	ID=scaffold43|size830363:hsp:89536:3.12.0.3;Parent=scaffold43|size830363:hit:45072:3.12.0.3;Target=TRINITY_DN7923_c0_g1_i2 251 408 +;Gap=M158
scaffold43|size830363	est2genome	match_part	380473	380600	11212	+	.	ID=scaffold43|size830363:hsp:89537:3.12.0.3;Parent=scaffold43|size830363:hit:45072:3.12.0.3;Target=TRINITY_DN7923_c0_g1_i2 409 536 +;Gap=M128
scaffold43|size830363	est2genome	match_part	380703	382478	11212	+	.	ID=scaffold43|size830363:hsp:89538:3.12.0.3;Parent=scaffold43|size830363:hit:45072:3.12.0.3;Target=TRINITY_DN7923_c0_g1_i2 537 2312 +;Gap=M1776
scaffold43|size830363	est2genome	expressed_sequence_match	379903	382478	10752	+	.	ID=scaffold43|size830363:hit:45073:3.12.0.3;Name=TRINITY_DN7923_c0_g1_i3;score=10752
scaffold43|size830363	est2genome	match_part	379903	380152	10752	+	.	ID=scaffold43|size830363:hsp:89539:3.12.0.3;Parent=scaffold43|size830363:hit:45073:3.12.0.3;Target=TRINITY_DN7923_c0_g1_i3 1 250 +;Gap=M250
scaffold43|size830363	est2genome	match_part	380235	380392	10752	+	.	ID=scaffold43|size830363:hsp:89540:3.12.0.3;Parent=scaffold43|size830363:hit:45073:3.12.0.3;Target=TRINITY_DN7923_c0_g1_i3 251 408 +;Gap=M158
scaffold43|size830363	est2genome	match_part	380473	380600	10752	+	.	ID=scaffold43|size830363:hsp:89541:3.12.0.3;Parent=scaffold43|size830363:hit:45073:3.12.0.3;Target=TRINITY_DN7923_c0_g1_i3 409 536 +;Gap=M128
scaffold43|size830363	est2genome	match_part	380703	381708	10752	+	.	ID=scaffold43|size830363:hsp:89542:3.12.0.3;Parent=scaffold43|size830363:hit:45073:3.12.0.3;Target=TRINITY_DN7923_c0_g1_i3 537 1542 +;Gap=M1006
scaffold43|size830363	est2genome	match_part	381798	382478	10752	+	.	ID=scaffold43|size830363:hsp:89543:3.12.0.3;Parent=scaffold43|size830363:hit:45073:3.12.0.3;Target=TRINITY_DN7923_c0_g1_i3 1543 2223 +;Gap=M681
scaffold43|size830363	est2genome	expressed_sequence_match	379903	382478	11287	+	.	ID=scaffold43|size830363:hit:45074:3.12.0.3;Name=TRINITY_DN7923_c0_g1_i4;score=11287
scaffold43|size830363	est2genome	match_part	379903	380152	11287	+	.	ID=scaffold43|size830363:hsp:89544:3.12.0.3;Parent=scaffold43|size830363:hit:45074:3.12.0.3;Target=TRINITY_DN7923_c0_g1_i4 1 250 +;Gap=M250
scaffold43|size830363	est2genome	match_part	380235	380392	11287	+	.	ID=scaffold43|size830363:hsp:89545:3.12.0.3;Parent=scaffold43|size830363:hit:45074:3.12.0.3;Target=TRINITY_DN7923_c0_g1_i4 251 408 +;Gap=M158
scaffold43|size830363	est2genome	match_part	380473	381708	11287	+	.	ID=scaffold43|size830363:hsp:89546:3.12.0.3;Parent=scaffold43|size830363:hit:45074:3.12.0.3;Target=TRINITY_DN7923_c0_g1_i4 409 1644 +;Gap=M1236
scaffold43|size830363	est2genome	match_part	381798	382478	11287	+	.	ID=scaffold43|size830363:hsp:89547:3.12.0.3;Parent=scaffold43|size830363:hit:45074:3.12.0.3;Target=TRINITY_DN7923_c0_g1_i4 1645 2325 +;Gap=M681
scaffold43|size830363	est2genome	expressed_sequence_match	379992	381164	5820	+	.	ID=scaffold43|size830363:hit:45075:3.12.0.3;Name=TRINITY_DN15028_c0_g1_i1;score=5820
scaffold43|size830363	est2genome	match_part	379992	381164	5820	+	.	ID=scaffold43|size830363:hsp:89548:3.12.0.3;Parent=scaffold43|size830363:hit:45075:3.12.0.3;Target=TRINITY_DN15028_c0_g1_i1 1 1173 +;Gap=M1173
scaffold43|size830363	est2genome	expressed_sequence_match	379903	380392	2432	-	.	ID=scaffold43|size830363:hit:45076:3.12.0.3;Name=TRINITY_DN7923_c0_g1_i5;score=2432
scaffold43|size830363	est2genome	match_part	379903	380392	2432	-	.	ID=scaffold43|size830363:hsp:89549:3.12.0.3;Parent=scaffold43|size830363:hit:45076:3.12.0.3;Target=TRINITY_DN7923_c0_g1_i5 1 490 -;Gap=M490
scaffold43|size830363	est2genome	expressed_sequence_match	379992	381164	4871	+	.	ID=scaffold43|size830363:hit:45077:3.12.0.3;Name=TRINITY_DN15028_c0_g1_i2;score=4871
scaffold43|size830363	est2genome	match_part	379992	380392	4871	+	.	ID=scaffold43|size830363:hsp:89550:3.12.0.3;Parent=scaffold43|size830363:hit:45077:3.12.0.3;Target=TRINITY_DN15028_c0_g1_i2 1 401 +;Gap=M401
scaffold43|size830363	est2genome	match_part	380473	380600	4871	+	.	ID=scaffold43|size830363:hsp:89551:3.12.0.3;Parent=scaffold43|size830363:hit:45077:3.12.0.3;Target=TRINITY_DN15028_c0_g1_i2 402 529 +;Gap=M128
scaffold43|size830363	est2genome	match_part	380703	381164	4871	+	.	ID=scaffold43|size830363:hsp:89552:3.12.0.3;Parent=scaffold43|size830363:hit:45077:3.12.0.3;Target=TRINITY_DN15028_c0_g1_i2 530 991 +;Gap=M462
scaffold43|size830363	est2genome	expressed_sequence_match	379903	382478	11732	+	.	ID=scaffold43|size830363:hit:45078:3.12.0.3;Name=TRINITY_DN7923_c0_g1_i6;score=11732
scaffold43|size830363	est2genome	match_part	379903	380152	11732	+	.	ID=scaffold43|size830363:hsp:89553:3.12.0.3;Parent=scaffold43|size830363:hit:45078:3.12.0.3;Target=TRINITY_DN7923_c0_g1_i6 1 250 +;Gap=M250
scaffold43|size830363	est2genome	match_part	380235	381708	11732	+	.	ID=scaffold43|size830363:hsp:89554:3.12.0.3;Parent=scaffold43|size830363:hit:45078:3.12.0.3;Target=TRINITY_DN7923_c0_g1_i6 251 1724 +;Gap=M1474
scaffold43|size830363	est2genome	match_part	381798	382478	11732	+	.	ID=scaffold43|size830363:hsp:89555:3.12.0.3;Parent=scaffold43|size830363:hit:45078:3.12.0.3;Target=TRINITY_DN7923_c0_g1_i6 1725 2405 +;Gap=M681
scaffold43|size830363	est2genome	expressed_sequence_match	379992	381164	5285	+	.	ID=scaffold43|size830363:hit:45079:3.12.0.3;Name=TRINITY_DN15028_c0_g1_i4;score=5285
scaffold43|size830363	est2genome	match_part	379992	380600	5285	+	.	ID=scaffold43|size830363:hsp:89556:3.12.0.3;Parent=scaffold43|size830363:hit:45079:3.12.0.3;Target=TRINITY_DN15028_c0_g1_i4 1 609 +;Gap=M609
scaffold43|size830363	est2genome	match_part	380703	381164	5285	+	.	ID=scaffold43|size830363:hsp:89557:3.12.0.3;Parent=scaffold43|size830363:hit:45079:3.12.0.3;Target=TRINITY_DN15028_c0_g1_i4 610 1071 +;Gap=M462
scaffold43|size830363	est2genome	expressed_sequence_match	379992	381164	5424	+	.	ID=scaffold43|size830363:hit:45080:3.12.0.3;Name=TRINITY_DN15028_c0_g1_i7;score=5424
scaffold43|size830363	est2genome	match_part	379992	380392	5424	+	.	ID=scaffold43|size830363:hsp:89558:3.12.0.3;Parent=scaffold43|size830363:hit:45080:3.12.0.3;Target=TRINITY_DN15028_c0_g1_i7 1 401 +;Gap=M401
scaffold43|size830363	est2genome	match_part	380473	381164	5424	+	.	ID=scaffold43|size830363:hsp:89559:3.12.0.3;Parent=scaffold43|size830363:hit:45080:3.12.0.3;Target=TRINITY_DN15028_c0_g1_i7 402 1093 +;Gap=M692
scaffold43|size830363	est2genome	expressed_sequence_match	381135	382551	6851	-	.	ID=scaffold43|size830363:hit:45081:3.12.0.3;Name=TRINITY_DN15028_c1_g2_i1;score=6851
scaffold43|size830363	est2genome	match_part	381135	382551	6851	-	.	ID=scaffold43|size830363:hsp:89560:3.12.0.3;Parent=scaffold43|size830363:hit:45081:3.12.0.3;Target=TRINITY_DN15028_c1_g2_i1 1 1417 +;Gap=M1417
scaffold43|size830363	est2genome	expressed_sequence_match	381135	382551	6592	-	.	ID=scaffold43|size830363:hit:45082:3.12.0.3;Name=TRINITY_DN15028_c1_g2_i2;score=6592
scaffold43|size830363	est2genome	match_part	382401	382551	6592	-	.	ID=scaffold43|size830363:hsp:89561:3.12.0.3;Parent=scaffold43|size830363:hit:45082:3.12.0.3;Target=TRINITY_DN15028_c1_g2_i2 1 161 +;Gap=M151
scaffold43|size830363	est2genome	match_part	381135	382379	6592	-	.	ID=scaffold43|size830363:hsp:89562:3.12.0.3;Parent=scaffold43|size830363:hit:45082:3.12.0.3;Target=TRINITY_DN15028_c1_g2_i2 162 1406 +;Gap=M1245
scaffold43|size830363	est2genome	expressed_sequence_match	381135	382551	6419	-	.	ID=scaffold43|size830363:hit:45083:3.12.0.3;Name=TRINITY_DN15028_c1_g2_i3;score=6419
scaffold43|size830363	est2genome	match_part	381798	382551	6419	-	.	ID=scaffold43|size830363:hsp:89563:3.12.0.3;Parent=scaffold43|size830363:hit:45083:3.12.0.3;Target=TRINITY_DN15028_c1_g2_i3 1 754 +;Gap=M754
scaffold43|size830363	est2genome	match_part	381135	381708	6419	-	.	ID=scaffold43|size830363:hsp:89564:3.12.0.3;Parent=scaffold43|size830363:hit:45083:3.12.0.3;Target=TRINITY_DN15028_c1_g2_i3 755 1328 +;Gap=M574
scaffold43|size830363	est2genome	expressed_sequence_match	379903	382478	11166	+	.	ID=scaffold43|size830363:hit:45084:3.12.0.3;Name=TRINITY_DN7923_c0_g1_i1;score=11166
scaffold43|size830363	est2genome	match_part	379903	380152	11166	+	.	ID=scaffold43|size830363:hsp:89565:3.12.0.3;Parent=scaffold43|size830363:hit:45084:3.12.0.3;Target=TRINITY_DN7923_c0_g1_i1 1 250 +;Gap=M250
scaffold43|size830363	est2genome	match_part	380235	380600	11166	+	.	ID=scaffold43|size830363:hsp:89566:3.12.0.3;Parent=scaffold43|size830363:hit:45084:3.12.0.3;Target=TRINITY_DN7923_c0_g1_i1 251 616 +;Gap=M366
scaffold43|size830363	est2genome	match_part	380703	381708	11166	+	.	ID=scaffold43|size830363:hsp:89567:3.12.0.3;Parent=scaffold43|size830363:hit:45084:3.12.0.3;Target=TRINITY_DN7923_c0_g1_i1 617 1622 +;Gap=M1006
scaffold43|size830363	est2genome	match_part	381798	382478	11166	+	.	ID=scaffold43|size830363:hsp:89568:3.12.0.3;Parent=scaffold43|size830363:hit:45084:3.12.0.3;Target=TRINITY_DN7923_c0_g1_i1 1623 2303 +;Gap=M681
scaffold43|size830363	est2genome	expressed_sequence_match	381135	382551	6141	-	.	ID=scaffold43|size830363:hit:45085:3.12.0.3;Name=TRINITY_DN15028_c1_g2_i4;score=6141
scaffold43|size830363	est2genome	match_part	382397	382551	6141	-	.	ID=scaffold43|size830363:hsp:89569:3.12.0.3;Parent=scaffold43|size830363:hit:45085:3.12.0.3;Target=TRINITY_DN15028_c1_g2_i4 1 165 +;Gap=M155
scaffold43|size830363	est2genome	match_part	381798	382375	6141	-	.	ID=scaffold43|size830363:hsp:89570:3.12.0.3;Parent=scaffold43|size830363:hit:45085:3.12.0.3;Target=TRINITY_DN15028_c1_g2_i4 166 743 +;Gap=M578
scaffold43|size830363	est2genome	match_part	381135	381708	6141	-	.	ID=scaffold43|size830363:hsp:89571:3.12.0.3;Parent=scaffold43|size830363:hit:45085:3.12.0.3;Target=TRINITY_DN15028_c1_g2_i4 744 1317 +;Gap=M574
scaffold43|size830363	est2genome	expressed_sequence_match	380720	380936	1032	+	.	ID=scaffold43|size830363:hit:45086:3.12.0.3;Name=TRINITY_DN21662_c0_g1_i1;score=1032
scaffold43|size830363	est2genome	match_part	380720	380936	1032	+	.	ID=scaffold43|size830363:hsp:89572:3.12.0.3;Parent=scaffold43|size830363:hit:45086:3.12.0.3;Target=TRINITY_DN21662_c0_g1_i1 9 224 -;Gap=M217
scaffold43|size830363	est2genome	expressed_sequence_match	383930	384376	1895	+	.	ID=scaffold43|size830363:hit:45087:3.12.0.3;Name=TRINITY_DN23288_c0_g1_i1;score=1895
scaffold43|size830363	est2genome	match_part	383930	384376	1895	+	.	ID=scaffold43|size830363:hsp:89573:3.12.0.3;Parent=scaffold43|size830363:hit:45087:3.12.0.3;Target=TRINITY_DN23288_c0_g1_i1 1 435 -;Gap=M447
scaffold43|size830363	est2genome	expressed_sequence_match	382575	386492	19019	-	.	ID=scaffold43|size830363:hit:45088:3.12.0.3;Name=TRINITY_DN9614_c0_g1_i2;score=19019
scaffold43|size830363	est2genome	match_part	383568	386492	19019	-	.	ID=scaffold43|size830363:hsp:89574:3.12.0.3;Parent=scaffold43|size830363:hit:45088:3.12.0.3;Target=TRINITY_DN9614_c0_g1_i2 1 2918 +;Gap=M2925
scaffold43|size830363	est2genome	match_part	382575	383546	19019	-	.	ID=scaffold43|size830363:hsp:89575:3.12.0.3;Parent=scaffold43|size830363:hit:45088:3.12.0.3;Target=TRINITY_DN9614_c0_g1_i2 2919 3891 +;Gap=M972
scaffold43|size830363	est2genome	expressed_sequence_match	382575	386492	18724	+	.	ID=scaffold43|size830363:hit:45089:3.12.0.3;Name=TRINITY_DN9614_c0_g1_i3;score=18724
scaffold43|size830363	est2genome	match_part	382575	386492	18724	+	.	ID=scaffold43|size830363:hsp:89576:3.12.0.3;Parent=scaffold43|size830363:hit:45089:3.12.0.3;Target=TRINITY_DN9614_c0_g1_i3 1 3945 -;Gap=M3918
scaffold43|size830363	est2genome	expressed_sequence_match	386558	388933	11722	-	.	ID=scaffold43|size830363:hit:45090:3.12.0.3;Name=TRINITY_DN17563_c0_g1_i1;score=11722
scaffold43|size830363	est2genome	match_part	386558	388933	11722	-	.	ID=scaffold43|size830363:hsp:89577:3.12.0.3;Parent=scaffold43|size830363:hit:45090:3.12.0.3;Target=TRINITY_DN17563_c0_g1_i1 1 2377 +;Gap=M2376
scaffold43|size830363	est2genome	expressed_sequence_match	387114	389073	9765	-	.	ID=scaffold43|size830363:hit:45091:3.12.0.3;Name=TRINITY_DN4119_c0_g1_i1;score=9765
scaffold43|size830363	est2genome	match_part	387114	389073	9765	-	.	ID=scaffold43|size830363:hsp:89578:3.12.0.3;Parent=scaffold43|size830363:hit:45091:3.12.0.3;Target=TRINITY_DN4119_c0_g1_i1 1 1959 +;Gap=M1960
scaffold43|size830363	blastn	expressed_sequence_match	389279	390685	330	+	.	ID=scaffold43|size830363:hit:45092:3.12.0.3;Name=TRINITY_DN17563_c1_g1_i5;score=330
scaffold43|size830363	blastn	match_part	389279	389614	330	+	.	ID=scaffold43|size830363:hsp:89579:3.12.0.3;Parent=scaffold43|size830363:hit:45092:3.12.0.3;Target=TRINITY_DN17563_c1_g1_i5 1 336 +;Gap=M336
scaffold43|size830363	blastn	match_part	389718	389863	146	+	.	ID=scaffold43|size830363:hsp:89580:3.12.0.3;Parent=scaffold43|size830363:hit:45092:3.12.0.3;Target=TRINITY_DN17563_c1_g1_i5 335 480 +;Gap=M146
scaffold43|size830363	blastn	match_part	389957	390685	729	+	.	ID=scaffold43|size830363:hsp:89581:3.12.0.3;Parent=scaffold43|size830363:hit:45092:3.12.0.3;Target=TRINITY_DN17563_c1_g1_i5 480 1208 +;Gap=M729
scaffold43|size830363	blastn	expressed_sequence_match	389190	391257	419	+	.	ID=scaffold43|size830363:hit:45093:3.12.0.3;Name=TRINITY_DN7180_c0_g1_i1;score=419
scaffold43|size830363	blastn	match_part	389190	389614	419	+	.	ID=scaffold43|size830363:hsp:89582:3.12.0.3;Parent=scaffold43|size830363:hit:45093:3.12.0.3;Target=TRINITY_DN7180_c0_g1_i1 1 425 +;Gap=M425
scaffold43|size830363	blastn	match_part	389718	389863	146	+	.	ID=scaffold43|size830363:hsp:89583:3.12.0.3;Parent=scaffold43|size830363:hit:45093:3.12.0.3;Target=TRINITY_DN7180_c0_g1_i1 424 569 +;Gap=M146
scaffold43|size830363	blastn	match_part	389957	390094	138	+	.	ID=scaffold43|size830363:hsp:89584:3.12.0.3;Parent=scaffold43|size830363:hit:45093:3.12.0.3;Target=TRINITY_DN7180_c0_g1_i1 569 706 +;Gap=M138
scaffold43|size830363	blastn	match_part	390199	390464	266	+	.	ID=scaffold43|size830363:hsp:89585:3.12.0.3;Parent=scaffold43|size830363:hit:45093:3.12.0.3;Target=TRINITY_DN7180_c0_g1_i1 705 970 +;Gap=M266
scaffold43|size830363	blastn	match_part	390547	390605	59	+	.	ID=scaffold43|size830363:hsp:89586:3.12.0.3;Parent=scaffold43|size830363:hit:45093:3.12.0.3;Target=TRINITY_DN7180_c0_g1_i1 969 1027 +;Gap=M59
scaffold43|size830363	blastn	match_part	390697	390773	77	+	.	ID=scaffold43|size830363:hsp:89587:3.12.0.3;Parent=scaffold43|size830363:hit:45093:3.12.0.3;Target=TRINITY_DN7180_c0_g1_i1 1027 1103 +;Gap=M77
scaffold43|size830363	blastn	match_part	390869	391257	389	+	.	ID=scaffold43|size830363:hsp:89588:3.12.0.3;Parent=scaffold43|size830363:hit:45093:3.12.0.3;Target=TRINITY_DN7180_c0_g1_i1 1102 1490 +;Gap=M389
scaffold43|size830363	blastn	expressed_sequence_match	389279	391241	567	+	.	ID=scaffold43|size830363:hit:45094:3.12.0.3;Name=TRINITY_DN17563_c1_g1_i2;score=567
scaffold43|size830363	blastn	match_part	389279	389863	567	+	.	ID=scaffold43|size830363:hsp:89589:3.12.0.3;Parent=scaffold43|size830363:hit:45094:3.12.0.3;Target=TRINITY_DN17563_c1_g1_i2 1 585 +;Gap=M585
scaffold43|size830363	blastn	match_part	389957	390094	120	+	.	ID=scaffold43|size830363:hsp:89590:3.12.0.3;Parent=scaffold43|size830363:hit:45094:3.12.0.3;Target=TRINITY_DN17563_c1_g1_i2 585 722 +;Gap=M138
scaffold43|size830363	blastn	match_part	390199	390464	266	+	.	ID=scaffold43|size830363:hsp:89591:3.12.0.3;Parent=scaffold43|size830363:hit:45094:3.12.0.3;Target=TRINITY_DN17563_c1_g1_i2 721 986 +;Gap=M266
scaffold43|size830363	blastn	match_part	390547	390605	59	+	.	ID=scaffold43|size830363:hsp:89592:3.12.0.3;Parent=scaffold43|size830363:hit:45094:3.12.0.3;Target=TRINITY_DN17563_c1_g1_i2 985 1043 +;Gap=M59
scaffold43|size830363	blastn	match_part	390697	390773	77	+	.	ID=scaffold43|size830363:hsp:89593:3.12.0.3;Parent=scaffold43|size830363:hit:45094:3.12.0.3;Target=TRINITY_DN17563_c1_g1_i2 1043 1119 +;Gap=M77
scaffold43|size830363	blastn	match_part	390869	391241	373	+	.	ID=scaffold43|size830363:hsp:89594:3.12.0.3;Parent=scaffold43|size830363:hit:45094:3.12.0.3;Target=TRINITY_DN17563_c1_g1_i2 1118 1490 +;Gap=M373
scaffold43|size830363	blastn	expressed_sequence_match	389279	391241	330	+	.	ID=scaffold43|size830363:hit:45095:3.12.0.3;Name=TRINITY_DN17563_c1_g1_i4;score=330
scaffold43|size830363	blastn	match_part	389279	389614	330	+	.	ID=scaffold43|size830363:hsp:89595:3.12.0.3;Parent=scaffold43|size830363:hit:45095:3.12.0.3;Target=TRINITY_DN17563_c1_g1_i4 1 336 +;Gap=M336
scaffold43|size830363	blastn	match_part	389718	389863	146	+	.	ID=scaffold43|size830363:hsp:89596:3.12.0.3;Parent=scaffold43|size830363:hit:45095:3.12.0.3;Target=TRINITY_DN17563_c1_g1_i4 335 480 +;Gap=M146
scaffold43|size830363	blastn	match_part	389957	390464	508	+	.	ID=scaffold43|size830363:hsp:89597:3.12.0.3;Parent=scaffold43|size830363:hit:45095:3.12.0.3;Target=TRINITY_DN17563_c1_g1_i4 480 987 +;Gap=M508
scaffold43|size830363	blastn	match_part	390547	390605	59	+	.	ID=scaffold43|size830363:hsp:89598:3.12.0.3;Parent=scaffold43|size830363:hit:45095:3.12.0.3;Target=TRINITY_DN17563_c1_g1_i4 986 1044 +;Gap=M59
scaffold43|size830363	blastn	match_part	390697	390773	77	+	.	ID=scaffold43|size830363:hsp:89599:3.12.0.3;Parent=scaffold43|size830363:hit:45095:3.12.0.3;Target=TRINITY_DN17563_c1_g1_i4 1044 1120 +;Gap=M77
scaffold43|size830363	blastn	match_part	390869	391241	373	+	.	ID=scaffold43|size830363:hsp:89600:3.12.0.3;Parent=scaffold43|size830363:hit:45095:3.12.0.3;Target=TRINITY_DN17563_c1_g1_i4 1119 1491 +;Gap=M373
scaffold43|size830363	blastn	expressed_sequence_match	391239	392409	1112	-	.	ID=scaffold43|size830363:hit:45096:3.12.0.3;Name=TRINITY_DN5769_c0_g1_i1;score=1112
scaffold43|size830363	blastn	match_part	391239	392409	1112	-	.	ID=scaffold43|size830363:hsp:89601:3.12.0.3;Parent=scaffold43|size830363:hit:45096:3.12.0.3;Target=TRINITY_DN5769_c0_g1_i1 61 1230 +;Gap=M1171
scaffold43|size830363	blastn	expressed_sequence_match	389279	391241	567	+	.	ID=scaffold43|size830363:hit:45097:3.12.0.3;Name=TRINITY_DN17563_c1_g1_i6;score=567
scaffold43|size830363	blastn	match_part	389279	389863	567	+	.	ID=scaffold43|size830363:hsp:89602:3.12.0.3;Parent=scaffold43|size830363:hit:45097:3.12.0.3;Target=TRINITY_DN17563_c1_g1_i6 1 585 +;Gap=M585
scaffold43|size830363	blastn	match_part	389957	390464	508	+	.	ID=scaffold43|size830363:hsp:89603:3.12.0.3;Parent=scaffold43|size830363:hit:45097:3.12.0.3;Target=TRINITY_DN17563_c1_g1_i6 585 1092 +;Gap=M508
scaffold43|size830363	blastn	match_part	390547	390605	59	+	.	ID=scaffold43|size830363:hsp:89604:3.12.0.3;Parent=scaffold43|size830363:hit:45097:3.12.0.3;Target=TRINITY_DN17563_c1_g1_i6 1091 1149 +;Gap=M59
scaffold43|size830363	blastn	match_part	390697	390773	77	+	.	ID=scaffold43|size830363:hsp:89605:3.12.0.3;Parent=scaffold43|size830363:hit:45097:3.12.0.3;Target=TRINITY_DN17563_c1_g1_i6 1149 1225 +;Gap=M77
scaffold43|size830363	blastn	match_part	390869	391241	373	+	.	ID=scaffold43|size830363:hsp:89606:3.12.0.3;Parent=scaffold43|size830363:hit:45097:3.12.0.3;Target=TRINITY_DN17563_c1_g1_i6 1224 1596 +;Gap=M373
scaffold43|size830363	blastn	expressed_sequence_match	389279	391241	316	+	.	ID=scaffold43|size830363:hit:45098:3.12.0.3;Name=TRINITY_DN17563_c1_g1_i3;score=316
scaffold43|size830363	blastn	match_part	389279	389612	316	+	.	ID=scaffold43|size830363:hsp:89607:3.12.0.3;Parent=scaffold43|size830363:hit:45098:3.12.0.3;Target=TRINITY_DN17563_c1_g1_i3 1 334 +;Gap=M334
scaffold43|size830363	blastn	match_part	389719	389863	145	+	.	ID=scaffold43|size830363:hsp:89608:3.12.0.3;Parent=scaffold43|size830363:hit:45098:3.12.0.3;Target=TRINITY_DN17563_c1_g1_i3 336 480 +;Gap=M145
scaffold43|size830363	blastn	match_part	389957	390094	120	+	.	ID=scaffold43|size830363:hsp:89609:3.12.0.3;Parent=scaffold43|size830363:hit:45098:3.12.0.3;Target=TRINITY_DN17563_c1_g1_i3 480 617 +;Gap=M138
scaffold43|size830363	blastn	match_part	390199	390464	266	+	.	ID=scaffold43|size830363:hsp:89610:3.12.0.3;Parent=scaffold43|size830363:hit:45098:3.12.0.3;Target=TRINITY_DN17563_c1_g1_i3 616 881 +;Gap=M266
scaffold43|size830363	blastn	match_part	390547	390605	59	+	.	ID=scaffold43|size830363:hsp:89611:3.12.0.3;Parent=scaffold43|size830363:hit:45098:3.12.0.3;Target=TRINITY_DN17563_c1_g1_i3 880 938 +;Gap=M59
scaffold43|size830363	blastn	match_part	390697	391241	545	+	.	ID=scaffold43|size830363:hsp:89612:3.12.0.3;Parent=scaffold43|size830363:hit:45098:3.12.0.3;Target=TRINITY_DN17563_c1_g1_i3 938 1482 +;Gap=M545
scaffold43|size830363	blastn	expressed_sequence_match	399149	399385	213	+	.	ID=scaffold43|size830363:hit:45099:3.12.0.3;Name=TRINITY_DN22893_c0_g1_i1;score=213
scaffold43|size830363	blastn	match_part	399149	399385	213	+	.	ID=scaffold43|size830363:hsp:89613:3.12.0.3;Parent=scaffold43|size830363:hit:45099:3.12.0.3;Target=TRINITY_DN22893_c0_g1_i1 3 239 +;Gap=M237
scaffold43|size830363	blastn	expressed_sequence_match	392615	399809	3383	+	.	ID=scaffold43|size830363:hit:45100:3.12.0.3;Name=TRINITY_DN9901_c0_g1_i1;score=3383
scaffold43|size830363	blastn	match_part	392615	396169	3383	+	.	ID=scaffold43|size830363:hsp:89614:3.12.0.3;Parent=scaffold43|size830363:hit:45100:3.12.0.3;Target=TRINITY_DN9901_c0_g1_i1 1 3556 +;Gap=M3555
scaffold43|size830363	blastn	match_part	396251	396390	140	+	.	ID=scaffold43|size830363:hsp:89615:3.12.0.3;Parent=scaffold43|size830363:hit:45100:3.12.0.3;Target=TRINITY_DN9901_c0_g1_i1 3557 3696 +;Gap=M140
scaffold43|size830363	blastn	match_part	396485	396811	291	+	.	ID=scaffold43|size830363:hsp:89616:3.12.0.3;Parent=scaffold43|size830363:hit:45100:3.12.0.3;Target=TRINITY_DN9901_c0_g1_i1 3697 4023 +;Gap=M327
scaffold43|size830363	blastn	match_part	396892	399809	2732	+	.	ID=scaffold43|size830363:hsp:89617:3.12.0.3;Parent=scaffold43|size830363:hit:45100:3.12.0.3;Target=TRINITY_DN9901_c0_g1_i1 4023 6940 +;Gap=M2918
scaffold43|size830363	blastn	expressed_sequence_match	392615	396563	3305	+	.	ID=scaffold43|size830363:hit:45101:3.12.0.3;Name=TRINITY_DN9901_c0_g1_i3;score=3305
scaffold43|size830363	blastn	match_part	392615	396169	3305	+	.	ID=scaffold43|size830363:hsp:89618:3.12.0.3;Parent=scaffold43|size830363:hit:45101:3.12.0.3;Target=TRINITY_DN9901_c0_g1_i3 1 3556 +;Gap=M3555
scaffold43|size830363	blastn	match_part	396251	396563	301	+	.	ID=scaffold43|size830363:hsp:89619:3.12.0.3;Parent=scaffold43|size830363:hit:45101:3.12.0.3;Target=TRINITY_DN9901_c0_g1_i3 3557 3869 +;Gap=M313
scaffold43|size830363	blastn	expressed_sequence_match	392615	396304	3540	+	.	ID=scaffold43|size830363:hit:45102:3.12.0.3;Name=TRINITY_DN9901_c0_g1_i2;score=3540
scaffold43|size830363	blastn	match_part	392615	396304	3540	+	.	ID=scaffold43|size830363:hsp:89620:3.12.0.3;Parent=scaffold43|size830363:hit:45102:3.12.0.3;Target=TRINITY_DN9901_c0_g1_i2 1 3690 +;Gap=M3690
scaffold43|size830363	blastn	expressed_sequence_match	392903	395620	2394	+	.	ID=scaffold43|size830363:hit:45103:3.12.0.3;Name=TRINITY_DN17363_c0_g1_i1;score=2394
scaffold43|size830363	blastn	match_part	392903	395620	2394	+	.	ID=scaffold43|size830363:hsp:89621:3.12.0.3;Parent=scaffold43|size830363:hit:45103:3.12.0.3;Target=TRINITY_DN17363_c0_g1_i1 1 2718 +;Gap=M2718
scaffold43|size830363	blastn	expressed_sequence_match	395522	399809	2636	-	.	ID=scaffold43|size830363:hit:45104:3.12.0.3;Name=TRINITY_DN17859_c0_g1_i4;score=2636
scaffold43|size830363	blastn	match_part	396892	399809	2636	-	.	ID=scaffold43|size830363:hsp:89622:3.12.0.3;Parent=scaffold43|size830363:hit:45104:3.12.0.3;Target=TRINITY_DN17859_c0_g1_i4 2 2919 +;Gap=M2918
scaffold43|size830363	blastn	match_part	396251	396811	531	-	.	ID=scaffold43|size830363:hsp:89623:3.12.0.3;Parent=scaffold43|size830363:hit:45104:3.12.0.3;Target=TRINITY_DN17859_c0_g1_i4 2919 3479 +;Gap=M561
scaffold43|size830363	blastn	match_part	395522	396169	624	-	.	ID=scaffold43|size830363:hsp:89624:3.12.0.3;Parent=scaffold43|size830363:hit:45104:3.12.0.3;Target=TRINITY_DN17859_c0_g1_i4 3480 4127 +;Gap=M648
scaffold43|size830363	blastn	expressed_sequence_match	395522	399809	2678	-	.	ID=scaffold43|size830363:hit:45105:3.12.0.3;Name=TRINITY_DN17859_c0_g1_i2;score=2678
scaffold43|size830363	blastn	match_part	396892	399809	2678	-	.	ID=scaffold43|size830363:hsp:89625:3.12.0.3;Parent=scaffold43|size830363:hit:45105:3.12.0.3;Target=TRINITY_DN17859_c0_g1_i2 2 2919 +;Gap=M2918
scaffold43|size830363	blastn	match_part	396485	396811	291	-	.	ID=scaffold43|size830363:hsp:89626:3.12.0.3;Parent=scaffold43|size830363:hit:45105:3.12.0.3;Target=TRINITY_DN17859_c0_g1_i2 2919 3245 +;Gap=M327
scaffold43|size830363	blastn	match_part	395522	396390	757	-	.	ID=scaffold43|size830363:hsp:89627:3.12.0.3;Parent=scaffold43|size830363:hit:45105:3.12.0.3;Target=TRINITY_DN17859_c0_g1_i2 3246 4115 +;Gap=M869
scaffold43|size830363	blastn	expressed_sequence_match	395522	399809	2636	-	.	ID=scaffold43|size830363:hit:45106:3.12.0.3;Name=TRINITY_DN17859_c0_g1_i3;score=2636
scaffold43|size830363	blastn	match_part	396892	399809	2636	-	.	ID=scaffold43|size830363:hsp:89628:3.12.0.3;Parent=scaffold43|size830363:hit:45106:3.12.0.3;Target=TRINITY_DN17859_c0_g1_i3 2 2919 +;Gap=M2918
scaffold43|size830363	blastn	match_part	395522	396811	1230	-	.	ID=scaffold43|size830363:hsp:89629:3.12.0.3;Parent=scaffold43|size830363:hit:45106:3.12.0.3;Target=TRINITY_DN17859_c0_g1_i3 2919 4208 +;Gap=M1290
scaffold43|size830363	blastn	expressed_sequence_match	399773	400775	1003	+	.	ID=scaffold43|size830363:hit:45107:3.12.0.3;Name=TRINITY_DN20616_c0_g1_i1;score=1003
scaffold43|size830363	blastn	match_part	399773	400775	1003	+	.	ID=scaffold43|size830363:hsp:89630:3.12.0.3;Parent=scaffold43|size830363:hit:45107:3.12.0.3;Target=TRINITY_DN20616_c0_g1_i1 2 1004 +;Gap=M1003
scaffold43|size830363	blastn	expressed_sequence_match	399773	400592	423	-	.	ID=scaffold43|size830363:hit:45108:3.12.0.3;Name=TRINITY_DN6691_c0_g1_i1;score=423
scaffold43|size830363	blastn	match_part	400134	400592	423	-	.	ID=scaffold43|size830363:hsp:89631:3.12.0.3;Parent=scaffold43|size830363:hit:45108:3.12.0.3;Target=TRINITY_DN6691_c0_g1_i1 1 459 +;Gap=M459
scaffold43|size830363	blastn	match_part	399773	400131	335	-	.	ID=scaffold43|size830363:hsp:89632:3.12.0.3;Parent=scaffold43|size830363:hit:45108:3.12.0.3;Target=TRINITY_DN6691_c0_g1_i1 471 829 +;Gap=M359
scaffold43|size830363	est2genome	expressed_sequence_match	389279	390685	5983	+	.	ID=scaffold43|size830363:hit:45109:3.12.0.3;Name=TRINITY_DN17563_c1_g1_i5;score=5983
scaffold43|size830363	est2genome	match_part	389279	389612	5983	+	.	ID=scaffold43|size830363:hsp:89633:3.12.0.3;Parent=scaffold43|size830363:hit:45109:3.12.0.3;Target=TRINITY_DN17563_c1_g1_i5 1 334 +;Gap=M334
scaffold43|size830363	est2genome	match_part	389718	389863	5983	+	.	ID=scaffold43|size830363:hsp:89634:3.12.0.3;Parent=scaffold43|size830363:hit:45109:3.12.0.3;Target=TRINITY_DN17563_c1_g1_i5 335 480 +;Gap=M146
scaffold43|size830363	est2genome	match_part	389958	390685	5983	+	.	ID=scaffold43|size830363:hsp:89635:3.12.0.3;Parent=scaffold43|size830363:hit:45109:3.12.0.3;Target=TRINITY_DN17563_c1_g1_i5 481 1208 +;Gap=M728
scaffold43|size830363	est2genome	expressed_sequence_match	389190	391257	7332	+	.	ID=scaffold43|size830363:hit:45110:3.12.0.3;Name=TRINITY_DN7180_c0_g1_i1;score=7332
scaffold43|size830363	est2genome	match_part	389190	389612	7332	+	.	ID=scaffold43|size830363:hsp:89636:3.12.0.3;Parent=scaffold43|size830363:hit:45110:3.12.0.3;Target=TRINITY_DN7180_c0_g1_i1 1 423 +;Gap=M423
scaffold43|size830363	est2genome	match_part	389718	389863	7332	+	.	ID=scaffold43|size830363:hsp:89637:3.12.0.3;Parent=scaffold43|size830363:hit:45110:3.12.0.3;Target=TRINITY_DN7180_c0_g1_i1 424 569 +;Gap=M146
scaffold43|size830363	est2genome	match_part	389958	390094	7332	+	.	ID=scaffold43|size830363:hsp:89638:3.12.0.3;Parent=scaffold43|size830363:hit:45110:3.12.0.3;Target=TRINITY_DN7180_c0_g1_i1 570 706 +;Gap=M137
scaffold43|size830363	est2genome	match_part	390201	390464	7332	+	.	ID=scaffold43|size830363:hsp:89639:3.12.0.3;Parent=scaffold43|size830363:hit:45110:3.12.0.3;Target=TRINITY_DN7180_c0_g1_i1 707 970 +;Gap=M264
scaffold43|size830363	est2genome	match_part	390549	390605	7332	+	.	ID=scaffold43|size830363:hsp:89640:3.12.0.3;Parent=scaffold43|size830363:hit:45110:3.12.0.3;Target=TRINITY_DN7180_c0_g1_i1 971 1027 +;Gap=M57
scaffold43|size830363	est2genome	match_part	390698	390773	7332	+	.	ID=scaffold43|size830363:hsp:89641:3.12.0.3;Parent=scaffold43|size830363:hit:45110:3.12.0.3;Target=TRINITY_DN7180_c0_g1_i1 1028 1103 +;Gap=M76
scaffold43|size830363	est2genome	match_part	390871	391257	7332	+	.	ID=scaffold43|size830363:hsp:89642:3.12.0.3;Parent=scaffold43|size830363:hit:45110:3.12.0.3;Target=TRINITY_DN7180_c0_g1_i1 1104 1490 +;Gap=M387
scaffold43|size830363	est2genome	expressed_sequence_match	389279	391241	7308	+	.	ID=scaffold43|size830363:hit:45111:3.12.0.3;Name=TRINITY_DN17563_c1_g1_i2;score=7308
scaffold43|size830363	est2genome	match_part	389279	389863	7308	+	.	ID=scaffold43|size830363:hsp:89643:3.12.0.3;Parent=scaffold43|size830363:hit:45111:3.12.0.3;Target=TRINITY_DN17563_c1_g1_i2 1 585 +;Gap=M585
scaffold43|size830363	est2genome	match_part	389958	390094	7308	+	.	ID=scaffold43|size830363:hsp:89644:3.12.0.3;Parent=scaffold43|size830363:hit:45111:3.12.0.3;Target=TRINITY_DN17563_c1_g1_i2 586 722 +;Gap=M137
scaffold43|size830363	est2genome	match_part	390201	390464	7308	+	.	ID=scaffold43|size830363:hsp:89645:3.12.0.3;Parent=scaffold43|size830363:hit:45111:3.12.0.3;Target=TRINITY_DN17563_c1_g1_i2 723 986 +;Gap=M264
scaffold43|size830363	est2genome	match_part	390549	390605	7308	+	.	ID=scaffold43|size830363:hsp:89646:3.12.0.3;Parent=scaffold43|size830363:hit:45111:3.12.0.3;Target=TRINITY_DN17563_c1_g1_i2 987 1043 +;Gap=M57
scaffold43|size830363	est2genome	match_part	390698	390773	7308	+	.	ID=scaffold43|size830363:hsp:89647:3.12.0.3;Parent=scaffold43|size830363:hit:45111:3.12.0.3;Target=TRINITY_DN17563_c1_g1_i2 1044 1119 +;Gap=M76
scaffold43|size830363	est2genome	match_part	390871	391241	7308	+	.	ID=scaffold43|size830363:hsp:89648:3.12.0.3;Parent=scaffold43|size830363:hit:45111:3.12.0.3;Target=TRINITY_DN17563_c1_g1_i2 1120 1490 +;Gap=M371
scaffold43|size830363	est2genome	expressed_sequence_match	389279	391241	7353	+	.	ID=scaffold43|size830363:hit:45112:3.12.0.3;Name=TRINITY_DN17563_c1_g1_i4;score=7353
scaffold43|size830363	est2genome	match_part	389279	389612	7353	+	.	ID=scaffold43|size830363:hsp:89649:3.12.0.3;Parent=scaffold43|size830363:hit:45112:3.12.0.3;Target=TRINITY_DN17563_c1_g1_i4 1 334 +;Gap=M334
scaffold43|size830363	est2genome	match_part	389718	389863	7353	+	.	ID=scaffold43|size830363:hsp:89650:3.12.0.3;Parent=scaffold43|size830363:hit:45112:3.12.0.3;Target=TRINITY_DN17563_c1_g1_i4 335 480 +;Gap=M146
scaffold43|size830363	est2genome	match_part	389958	390464	7353	+	.	ID=scaffold43|size830363:hsp:89651:3.12.0.3;Parent=scaffold43|size830363:hit:45112:3.12.0.3;Target=TRINITY_DN17563_c1_g1_i4 481 987 +;Gap=M507
scaffold43|size830363	est2genome	match_part	390549	390605	7353	+	.	ID=scaffold43|size830363:hsp:89652:3.12.0.3;Parent=scaffold43|size830363:hit:45112:3.12.0.3;Target=TRINITY_DN17563_c1_g1_i4 988 1044 +;Gap=M57
scaffold43|size830363	est2genome	match_part	390698	390773	7353	+	.	ID=scaffold43|size830363:hsp:89653:3.12.0.3;Parent=scaffold43|size830363:hit:45112:3.12.0.3;Target=TRINITY_DN17563_c1_g1_i4 1045 1120 +;Gap=M76
scaffold43|size830363	est2genome	match_part	390871	391241	7353	+	.	ID=scaffold43|size830363:hsp:89654:3.12.0.3;Parent=scaffold43|size830363:hit:45112:3.12.0.3;Target=TRINITY_DN17563_c1_g1_i4 1121 1491 +;Gap=M371
scaffold43|size830363	est2genome	expressed_sequence_match	389279	391241	7881	+	.	ID=scaffold43|size830363:hit:45113:3.12.0.3;Name=TRINITY_DN17563_c1_g1_i6;score=7881
scaffold43|size830363	est2genome	match_part	389279	389863	7881	+	.	ID=scaffold43|size830363:hsp:89655:3.12.0.3;Parent=scaffold43|size830363:hit:45113:3.12.0.3;Target=TRINITY_DN17563_c1_g1_i6 1 585 +;Gap=M585
scaffold43|size830363	est2genome	match_part	389958	390464	7881	+	.	ID=scaffold43|size830363:hsp:89656:3.12.0.3;Parent=scaffold43|size830363:hit:45113:3.12.0.3;Target=TRINITY_DN17563_c1_g1_i6 586 1092 +;Gap=M507
scaffold43|size830363	est2genome	match_part	390549	390605	7881	+	.	ID=scaffold43|size830363:hsp:89657:3.12.0.3;Parent=scaffold43|size830363:hit:45113:3.12.0.3;Target=TRINITY_DN17563_c1_g1_i6 1093 1149 +;Gap=M57
scaffold43|size830363	est2genome	match_part	390698	390773	7881	+	.	ID=scaffold43|size830363:hsp:89658:3.12.0.3;Parent=scaffold43|size830363:hit:45113:3.12.0.3;Target=TRINITY_DN17563_c1_g1_i6 1150 1225 +;Gap=M76
scaffold43|size830363	est2genome	match_part	390871	391241	7881	+	.	ID=scaffold43|size830363:hsp:89659:3.12.0.3;Parent=scaffold43|size830363:hit:45113:3.12.0.3;Target=TRINITY_DN17563_c1_g1_i6 1226 1596 +;Gap=M371
scaffold43|size830363	est2genome	expressed_sequence_match	389279	391241	7253	+	.	ID=scaffold43|size830363:hit:45114:3.12.0.3;Name=TRINITY_DN17563_c1_g1_i3;score=7253
scaffold43|size830363	est2genome	match_part	389279	389612	7253	+	.	ID=scaffold43|size830363:hsp:89660:3.12.0.3;Parent=scaffold43|size830363:hit:45114:3.12.0.3;Target=TRINITY_DN17563_c1_g1_i3 1 334 +;Gap=M334
scaffold43|size830363	est2genome	match_part	389718	389863	7253	+	.	ID=scaffold43|size830363:hsp:89661:3.12.0.3;Parent=scaffold43|size830363:hit:45114:3.12.0.3;Target=TRINITY_DN17563_c1_g1_i3 335 480 +;Gap=M146
scaffold43|size830363	est2genome	match_part	389958	390094	7253	+	.	ID=scaffold43|size830363:hsp:89662:3.12.0.3;Parent=scaffold43|size830363:hit:45114:3.12.0.3;Target=TRINITY_DN17563_c1_g1_i3 481 617 +;Gap=M137
scaffold43|size830363	est2genome	match_part	390201	390464	7253	+	.	ID=scaffold43|size830363:hsp:89663:3.12.0.3;Parent=scaffold43|size830363:hit:45114:3.12.0.3;Target=TRINITY_DN17563_c1_g1_i3 618 881 +;Gap=M264
scaffold43|size830363	est2genome	match_part	390549	390605	7253	+	.	ID=scaffold43|size830363:hsp:89664:3.12.0.3;Parent=scaffold43|size830363:hit:45114:3.12.0.3;Target=TRINITY_DN17563_c1_g1_i3 882 938 +;Gap=M57
scaffold43|size830363	est2genome	match_part	390698	391241	7253	+	.	ID=scaffold43|size830363:hsp:89665:3.12.0.3;Parent=scaffold43|size830363:hit:45114:3.12.0.3;Target=TRINITY_DN17563_c1_g1_i3 939 1482 +;Gap=M544
scaffold43|size830363	est2genome	expressed_sequence_match	399147	399385	1150	-	.	ID=scaffold43|size830363:hit:45115:3.12.0.3;Name=TRINITY_DN22893_c0_g1_i1;score=1150
scaffold43|size830363	est2genome	match_part	399147	399385	1150	-	.	ID=scaffold43|size830363:hsp:89666:3.12.0.3;Parent=scaffold43|size830363:hit:45115:3.12.0.3;Target=TRINITY_DN22893_c0_g1_i1 1 239 -;Gap=M239
scaffold43|size830363	est2genome	expressed_sequence_match	392615	399809	34046	-	.	ID=scaffold43|size830363:hit:45116:3.12.0.3;Name=TRINITY_DN9901_c0_g1_i1;score=34046
scaffold43|size830363	est2genome	match_part	396892	399809	34046	-	.	ID=scaffold43|size830363:hsp:89667:3.12.0.3;Parent=scaffold43|size830363:hit:45116:3.12.0.3;Target=TRINITY_DN9901_c0_g1_i1 4023 6940 -;Gap=M2918
scaffold43|size830363	est2genome	match_part	396485	396810	34046	-	.	ID=scaffold43|size830363:hsp:89668:3.12.0.3;Parent=scaffold43|size830363:hit:45116:3.12.0.3;Target=TRINITY_DN9901_c0_g1_i1 3697 4022 -;Gap=M326
scaffold43|size830363	est2genome	match_part	396251	396390	34046	-	.	ID=scaffold43|size830363:hsp:89669:3.12.0.3;Parent=scaffold43|size830363:hit:45116:3.12.0.3;Target=TRINITY_DN9901_c0_g1_i1 3557 3696 -;Gap=M140
scaffold43|size830363	est2genome	match_part	392615	396169	34046	-	.	ID=scaffold43|size830363:hsp:89670:3.12.0.3;Parent=scaffold43|size830363:hit:45116:3.12.0.3;Target=TRINITY_DN9901_c0_g1_i1 1 3556 -;Gap=M3555
scaffold43|size830363	est2genome	expressed_sequence_match	392615	396563	18928	-	.	ID=scaffold43|size830363:hit:45117:3.12.0.3;Name=TRINITY_DN9901_c0_g1_i3;score=18928
scaffold43|size830363	est2genome	match_part	396251	396563	18928	-	.	ID=scaffold43|size830363:hsp:89671:3.12.0.3;Parent=scaffold43|size830363:hit:45117:3.12.0.3;Target=TRINITY_DN9901_c0_g1_i3 3557 3869 -;Gap=M313
scaffold43|size830363	est2genome	match_part	392615	396169	18928	-	.	ID=scaffold43|size830363:hsp:89672:3.12.0.3;Parent=scaffold43|size830363:hit:45117:3.12.0.3;Target=TRINITY_DN9901_c0_g1_i3 1 3556 -;Gap=M3555
scaffold43|size830363	est2genome	expressed_sequence_match	392615	396304	18225	+	.	ID=scaffold43|size830363:hit:45118:3.12.0.3;Name=TRINITY_DN9901_c0_g1_i2;score=18225
scaffold43|size830363	est2genome	match_part	392615	396304	18225	+	.	ID=scaffold43|size830363:hsp:89673:3.12.0.3;Parent=scaffold43|size830363:hit:45118:3.12.0.3;Target=TRINITY_DN9901_c0_g1_i2 1 3690 +;Gap=M3690
scaffold43|size830363	est2genome	expressed_sequence_match	392903	395620	13104	+	.	ID=scaffold43|size830363:hit:45119:3.12.0.3;Name=TRINITY_DN17363_c0_g1_i1;score=13104
scaffold43|size830363	est2genome	match_part	392903	395620	13104	+	.	ID=scaffold43|size830363:hsp:89674:3.12.0.3;Parent=scaffold43|size830363:hit:45119:3.12.0.3;Target=TRINITY_DN17363_c0_g1_i1 1 2718 +;Gap=M2718
scaffold43|size830363	est2genome	expressed_sequence_match	395522	399809	20082	-	.	ID=scaffold43|size830363:hit:45120:3.12.0.3;Name=TRINITY_DN17859_c0_g1_i4;score=20082
scaffold43|size830363	est2genome	match_part	396892	399809	20082	-	.	ID=scaffold43|size830363:hsp:89675:3.12.0.3;Parent=scaffold43|size830363:hit:45120:3.12.0.3;Target=TRINITY_DN17859_c0_g1_i4 2 2919 +;Gap=M2918
scaffold43|size830363	est2genome	match_part	396251	396810	20082	-	.	ID=scaffold43|size830363:hsp:89676:3.12.0.3;Parent=scaffold43|size830363:hit:45120:3.12.0.3;Target=TRINITY_DN17859_c0_g1_i4 2920 3479 +;Gap=M560
scaffold43|size830363	est2genome	match_part	395522	396169	20082	-	.	ID=scaffold43|size830363:hsp:89677:3.12.0.3;Parent=scaffold43|size830363:hit:45120:3.12.0.3;Target=TRINITY_DN17859_c0_g1_i4 3480 4127 +;Gap=M648
scaffold43|size830363	est2genome	expressed_sequence_match	395522	399809	19947	-	.	ID=scaffold43|size830363:hit:45121:3.12.0.3;Name=TRINITY_DN17859_c0_g1_i2;score=19947
scaffold43|size830363	est2genome	match_part	396892	399809	19947	-	.	ID=scaffold43|size830363:hsp:89678:3.12.0.3;Parent=scaffold43|size830363:hit:45121:3.12.0.3;Target=TRINITY_DN17859_c0_g1_i2 2 2919 +;Gap=M2918
scaffold43|size830363	est2genome	match_part	396485	396810	19947	-	.	ID=scaffold43|size830363:hsp:89679:3.12.0.3;Parent=scaffold43|size830363:hit:45121:3.12.0.3;Target=TRINITY_DN17859_c0_g1_i2 2920 3245 +;Gap=M326
scaffold43|size830363	est2genome	match_part	395522	396390	19947	-	.	ID=scaffold43|size830363:hsp:89680:3.12.0.3;Parent=scaffold43|size830363:hit:45121:3.12.0.3;Target=TRINITY_DN17859_c0_g1_i2 3246 4115 +;Gap=M869
scaffold43|size830363	est2genome	expressed_sequence_match	395522	399809	20500	-	.	ID=scaffold43|size830363:hit:45122:3.12.0.3;Name=TRINITY_DN17859_c0_g1_i3;score=20500
scaffold43|size830363	est2genome	match_part	396892	399809	20500	-	.	ID=scaffold43|size830363:hsp:89681:3.12.0.3;Parent=scaffold43|size830363:hit:45122:3.12.0.3;Target=TRINITY_DN17859_c0_g1_i3 2 2919 +;Gap=M2918
scaffold43|size830363	est2genome	match_part	395522	396810	20500	-	.	ID=scaffold43|size830363:hsp:89682:3.12.0.3;Parent=scaffold43|size830363:hit:45122:3.12.0.3;Target=TRINITY_DN17859_c0_g1_i3 2920 4208 +;Gap=M1289
scaffold43|size830363	est2genome	expressed_sequence_match	399773	400775	5015	-	.	ID=scaffold43|size830363:hit:45123:3.12.0.3;Name=TRINITY_DN20616_c0_g1_i1;score=5015
scaffold43|size830363	est2genome	match_part	399773	400775	5015	-	.	ID=scaffold43|size830363:hsp:89683:3.12.0.3;Parent=scaffold43|size830363:hit:45123:3.12.0.3;Target=TRINITY_DN20616_c0_g1_i1 2 1004 -;Gap=M1003
scaffold43|size830363	est2genome	expressed_sequence_match	399773	400592	3950	-	.	ID=scaffold43|size830363:hit:45124:3.12.0.3;Name=TRINITY_DN6691_c0_g1_i1;score=3950
scaffold43|size830363	est2genome	match_part	399773	400592	3950	-	.	ID=scaffold43|size830363:hsp:89684:3.12.0.3;Parent=scaffold43|size830363:hit:45124:3.12.0.3;Target=TRINITY_DN6691_c0_g1_i1 1 829 +;Gap=M820
###
scaffold43|size830363	blastx	protein_match	401139	402026	643	-	.	ID=scaffold43|size830363:hit:45125:3.12.0.4;Name=jgi|Fracy1|238428|fgenesh2_pg.5_%2523_932;score=643
scaffold43|size830363	blastx	match_part	401139	402026	643	-	.	ID=scaffold43|size830363:hsp:89685:3.12.0.4;Parent=scaffold43|size830363:hit:45125:3.12.0.4;Target=jgi|Fracy1|238428|fgenesh2_pg.5_%252523_932 165 453 +;Gap=M888
scaffold43|size830363	blastx	protein_match	401139	402026	643	-	.	ID=scaffold43|size830363:hit:45126:3.12.0.4;Name=jgi|Fracy1|238428|fgenesh2_pg.5_%2523_932;score=643
scaffold43|size830363	blastx	match_part	401139	402026	643	-	.	ID=scaffold43|size830363:hsp:89686:3.12.0.4;Parent=scaffold43|size830363:hit:45126:3.12.0.4;Target=jgi|Fracy1|238428|fgenesh2_pg.5_%252523_932 165 453 +;Gap=M888
scaffold43|size830363	blastx	protein_match	401139	402026	643	-	.	ID=scaffold43|size830363:hit:45127:3.12.0.4;Name=jgi|Fracy1|238428|fgenesh2_pg.5_%2523_932;score=643
scaffold43|size830363	blastx	match_part	401139	402026	643	-	.	ID=scaffold43|size830363:hsp:89687:3.12.0.4;Parent=scaffold43|size830363:hit:45127:3.12.0.4;Target=jgi|Fracy1|238428|fgenesh2_pg.5_%252523_932 165 453 +;Gap=M888
scaffold43|size830363	blastx	protein_match	401112	402692	886	-	.	ID=scaffold43|size830363:hit:45128:3.12.0.4;Name=jgi|Phatr2|49425|estExt_fgenesh1_pg.C_chr_220088;score=886
scaffold43|size830363	blastx	match_part	402504	402692	232	-	.	ID=scaffold43|size830363:hsp:89688:3.12.0.4;Parent=scaffold43|size830363:hit:45128:3.12.0.4;Target=jgi|Phatr2|49425|estExt_fgenesh1_pg.C_chr_220088 64 126 +;Gap=M189
scaffold43|size830363	blastx	match_part	402128	402355	220	-	.	ID=scaffold43|size830363:hsp:89689:3.12.0.4;Parent=scaffold43|size830363:hit:45128:3.12.0.4;Target=jgi|Phatr2|49425|estExt_fgenesh1_pg.C_chr_220088 125 198 +;Gap=M228
scaffold43|size830363	blastx	match_part	401112	402029	886	-	.	ID=scaffold43|size830363:hsp:89690:3.12.0.4;Parent=scaffold43|size830363:hit:45128:3.12.0.4;Target=jgi|Phatr2|49425|estExt_fgenesh1_pg.C_chr_220088 195 504 +;Gap=M918
scaffold43|size830363	blastx	protein_match	401160	402743	1287	-	.	ID=scaffold43|size830363:hit:45129:3.12.0.4;Name=jgi|Thaps3|25738|estExt_fgenesh1_pg.C_chr_220159;score=1287
scaffold43|size830363	blastx	match_part	402504	402743	316	-	.	ID=scaffold43|size830363:hsp:89691:3.12.0.4;Parent=scaffold43|size830363:hit:45129:3.12.0.4;Target=jgi|Thaps3|25738|estExt_fgenesh1_pg.C_chr_220159 192 272 +;Gap=M240
scaffold43|size830363	blastx	match_part	402128	402370	367	-	.	ID=scaffold43|size830363:hsp:89692:3.12.0.4;Parent=scaffold43|size830363:hit:45129:3.12.0.4;Target=jgi|Thaps3|25738|estExt_fgenesh1_pg.C_chr_220159 269 349 +;Gap=M243
scaffold43|size830363	blastx	match_part	401160	402026	1287	-	.	ID=scaffold43|size830363:hsp:89693:3.12.0.4;Parent=scaffold43|size830363:hit:45129:3.12.0.4;Target=jgi|Thaps3|25738|estExt_fgenesh1_pg.C_chr_220159 347 636 +;Gap=M867
scaffold43|size830363	blastx	protein_match	401622	402337	436	-	.	ID=scaffold43|size830363:hit:45130:3.12.0.4;Name=jgi|Thaps3|20768|estExt_fgenesh1_pg.C_chr_10447;score=436
scaffold43|size830363	blastx	match_part	402134	402337	154	-	.	ID=scaffold43|size830363:hsp:89694:3.12.0.4;Parent=scaffold43|size830363:hit:45130:3.12.0.4;Target=jgi|Thaps3|20768|estExt_fgenesh1_pg.C_chr_10447 83 156 +;Gap=M204
scaffold43|size830363	blastx	match_part	401622	401966	436	-	.	ID=scaffold43|size830363:hsp:89695:3.12.0.4;Parent=scaffold43|size830363:hit:45130:3.12.0.4;Target=jgi|Thaps3|20768|estExt_fgenesh1_pg.C_chr_10447 170 286 +;Gap=M345
scaffold43|size830363	blastx	protein_match	401754	402686	285	-	.	ID=scaffold43|size830363:hit:45131:3.12.0.4;Name=jgi|Thaoce1|89065|rna9011;score=285
scaffold43|size830363	blastx	match_part	402522	402686	148	-	.	ID=scaffold43|size830363:hsp:89696:3.12.0.4;Parent=scaffold43|size830363:hit:45131:3.12.0.4;Target=jgi|Thaoce1|89065|rna9011 207 269 +;Gap=M165
scaffold43|size830363	blastx	match_part	402128	402352	204	-	.	ID=scaffold43|size830363:hsp:89697:3.12.0.4;Parent=scaffold43|size830363:hit:45131:3.12.0.4;Target=jgi|Thaoce1|89065|rna9011 275 347 +;Gap=M225
scaffold43|size830363	blastx	match_part	401754	402026	285	-	.	ID=scaffold43|size830363:hsp:89698:3.12.0.4;Parent=scaffold43|size830363:hit:45131:3.12.0.4;Target=jgi|Thaoce1|89065|rna9011 345 435 +;Gap=M273
scaffold43|size830363	blastx	protein_match	401112	402767	818	-	.	ID=scaffold43|size830363:hit:45132:3.12.0.4;Name=jgi|Thaps3|23503|estExt_fgenesh1_pg.C_chr_70440;score=818
scaffold43|size830363	blastx	match_part	402507	402767	137	-	.	ID=scaffold43|size830363:hsp:89699:3.12.0.4;Parent=scaffold43|size830363:hit:45132:3.12.0.4;Target=jgi|Thaps3|23503|estExt_fgenesh1_pg.C_chr_70440 3 68 +;Gap=M261
scaffold43|size830363	blastx	match_part	402128	402355	222	-	.	ID=scaffold43|size830363:hsp:89700:3.12.0.4;Parent=scaffold43|size830363:hit:45132:3.12.0.4;Target=jgi|Thaps3|23503|estExt_fgenesh1_pg.C_chr_70440 68 141 +;Gap=M228
scaffold43|size830363	blastx	match_part	401112	402041	818	-	.	ID=scaffold43|size830363:hsp:89701:3.12.0.4;Parent=scaffold43|size830363:hit:45132:3.12.0.4;Target=jgi|Thaps3|23503|estExt_fgenesh1_pg.C_chr_70440 134 427 +;Gap=M930
scaffold43|size830363	blastx	protein_match	401112	402746	1244	-	.	ID=scaffold43|size830363:hit:45133:3.12.0.4;Name=jgi|Thaoce1|96503|rna6023;score=1244
scaffold43|size830363	blastx	match_part	402504	402746	295	-	.	ID=scaffold43|size830363:hsp:89702:3.12.0.4;Parent=scaffold43|size830363:hit:45133:3.12.0.4;Target=jgi|Thaoce1|96503|rna6023 108 189 +;Gap=M243
scaffold43|size830363	blastx	match_part	402134	402370	343	-	.	ID=scaffold43|size830363:hsp:89703:3.12.0.4;Parent=scaffold43|size830363:hit:45133:3.12.0.4;Target=jgi|Thaoce1|96503|rna6023 186 264 +;Gap=M237
scaffold43|size830363	blastx	match_part	401112	402026	1244	-	.	ID=scaffold43|size830363:hsp:89704:3.12.0.4;Parent=scaffold43|size830363:hit:45133:3.12.0.4;Target=jgi|Thaoce1|96503|rna6023 264 571 +;Gap=M915
scaffold43|size830363	blastx	protein_match	401112	402803	900	-	.	ID=scaffold43|size830363:hit:45134:3.12.0.4;Name=jgi|Fracy1|277285|estExt_fgenesh2_pm.C_230008;score=900
scaffold43|size830363	blastx	match_part	402504	402803	224	-	.	ID=scaffold43|size830363:hsp:89705:3.12.0.4;Parent=scaffold43|size830363:hit:45134:3.12.0.4;Target=jgi|Fracy1|277285|estExt_fgenesh2_pm.C_230008 7 99 +;Gap=M300
scaffold43|size830363	blastx	match_part	402131	402370	205	-	.	ID=scaffold43|size830363:hsp:89706:3.12.0.4;Parent=scaffold43|size830363:hit:45134:3.12.0.4;Target=jgi|Fracy1|277285|estExt_fgenesh2_pm.C_230008 96 170 +;Gap=M240
scaffold43|size830363	blastx	match_part	401112	402008	900	-	.	ID=scaffold43|size830363:hsp:89707:3.12.0.4;Parent=scaffold43|size830363:hit:45134:3.12.0.4;Target=jgi|Fracy1|277285|estExt_fgenesh2_pm.C_230008 175 476 +;Gap=M897
scaffold43|size830363	blastx	protein_match	401112	402803	900	-	.	ID=scaffold43|size830363:hit:45135:3.12.0.4;Name=jgi|Fracy1|277285|estExt_fgenesh2_pm.C_230008;score=900
scaffold43|size830363	blastx	match_part	402504	402803	224	-	.	ID=scaffold43|size830363:hsp:89708:3.12.0.4;Parent=scaffold43|size830363:hit:45135:3.12.0.4;Target=jgi|Fracy1|277285|estExt_fgenesh2_pm.C_230008 7 99 +;Gap=M300
scaffold43|size830363	blastx	match_part	402131	402370	205	-	.	ID=scaffold43|size830363:hsp:89709:3.12.0.4;Parent=scaffold43|size830363:hit:45135:3.12.0.4;Target=jgi|Fracy1|277285|estExt_fgenesh2_pm.C_230008 96 170 +;Gap=M240
scaffold43|size830363	blastx	match_part	401112	402008	900	-	.	ID=scaffold43|size830363:hsp:89710:3.12.0.4;Parent=scaffold43|size830363:hit:45135:3.12.0.4;Target=jgi|Fracy1|277285|estExt_fgenesh2_pm.C_230008 175 476 +;Gap=M897
scaffold43|size830363	blastx	protein_match	401112	402803	900	-	.	ID=scaffold43|size830363:hit:45136:3.12.0.4;Name=jgi|Fracy1|277285|estExt_fgenesh2_pm.C_230008;score=900
scaffold43|size830363	blastx	match_part	402504	402803	224	-	.	ID=scaffold43|size830363:hsp:89711:3.12.0.4;Parent=scaffold43|size830363:hit:45136:3.12.0.4;Target=jgi|Fracy1|277285|estExt_fgenesh2_pm.C_230008 7 99 +;Gap=M300
scaffold43|size830363	blastx	match_part	402131	402370	205	-	.	ID=scaffold43|size830363:hsp:89712:3.12.0.4;Parent=scaffold43|size830363:hit:45136:3.12.0.4;Target=jgi|Fracy1|277285|estExt_fgenesh2_pm.C_230008 96 170 +;Gap=M240
scaffold43|size830363	blastx	match_part	401112	402008	900	-	.	ID=scaffold43|size830363:hsp:89713:3.12.0.4;Parent=scaffold43|size830363:hit:45136:3.12.0.4;Target=jgi|Fracy1|277285|estExt_fgenesh2_pm.C_230008 175 476 +;Gap=M897
scaffold43|size830363	blastx	protein_match	401142	402340	546	-	.	ID=scaffold43|size830363:hit:45137:3.12.0.4;Name=jgi|Phatr2|55162|estExt_Phatr1_ua_kg.C_chr_280004;score=546
scaffold43|size830363	blastx	match_part	402128	402340	132	-	.	ID=scaffold43|size830363:hsp:89714:3.12.0.4;Parent=scaffold43|size830363:hit:45137:3.12.0.4;Target=jgi|Phatr2|55162|estExt_Phatr1_ua_kg.C_chr_280004 94 161 +;Gap=M213
scaffold43|size830363	blastx	match_part	401142	402029	546	-	.	ID=scaffold43|size830363:hsp:89715:3.12.0.4;Parent=scaffold43|size830363:hit:45137:3.12.0.4;Target=jgi|Phatr2|55162|estExt_Phatr1_ua_kg.C_chr_280004 158 425 +;Gap=M888
scaffold43|size830363	blastx	protein_match	401112	402361	700	-	.	ID=scaffold43|size830363:hit:45138:3.12.0.4;Name=jgi|Phatr2|54643|estExt_Phatr1_ua_kg.C_chr_110029;score=700
scaffold43|size830363	blastx	match_part	402134	402361	206	-	.	ID=scaffold43|size830363:hsp:89716:3.12.0.4;Parent=scaffold43|size830363:hit:45138:3.12.0.4;Target=jgi|Phatr2|54643|estExt_Phatr1_ua_kg.C_chr_110029 63 138 +;Gap=M228
scaffold43|size830363	blastx	match_part	401112	402041	700	-	.	ID=scaffold43|size830363:hsp:89717:3.12.0.4;Parent=scaffold43|size830363:hit:45138:3.12.0.4;Target=jgi|Phatr2|54643|estExt_Phatr1_ua_kg.C_chr_110029 133 430 +;Gap=M930
scaffold43|size830363	blastx	protein_match	401619	402343	423	-	.	ID=scaffold43|size830363:hit:45139:3.12.0.4;Name=jgi|Thaoce1|96246|rna17275;score=423
scaffold43|size830363	blastx	match_part	402134	402343	161	-	.	ID=scaffold43|size830363:hsp:89718:3.12.0.4;Parent=scaffold43|size830363:hit:45139:3.12.0.4;Target=jgi|Thaoce1|96246|rna17275 60 133 +;Gap=M210
scaffold43|size830363	blastx	match_part	401619	401954	423	-	.	ID=scaffold43|size830363:hsp:89719:3.12.0.4;Parent=scaffold43|size830363:hit:45139:3.12.0.4;Target=jgi|Thaoce1|96246|rna17275 148 261 +;Gap=M336
scaffold43|size830363	blastx	protein_match	401115	402388	630	-	.	ID=scaffold43|size830363:hit:45140:3.12.0.4;Name=jgi|Phatr2|47410|estExt_fgenesh1_pg.C_chr_130231;score=630
scaffold43|size830363	blastx	match_part	402104	402388	158	-	.	ID=scaffold43|size830363:hsp:89720:3.12.0.4;Parent=scaffold43|size830363:hit:45140:3.12.0.4;Target=jgi|Phatr2|47410|estExt_fgenesh1_pg.C_chr_130231 78 169 +;Gap=M285
scaffold43|size830363	blastx	match_part	401115	401981	630	-	.	ID=scaffold43|size830363:hsp:89721:3.12.0.4;Parent=scaffold43|size830363:hit:45140:3.12.0.4;Target=jgi|Phatr2|47410|estExt_fgenesh1_pg.C_chr_130231 173 483 +;Gap=M867
scaffold43|size830363	blastx	protein_match	401112	402343	731	-	.	ID=scaffold43|size830363:hit:45141:3.12.0.4;Name=jgi|Phatr2|50055|estExt_fgenesh1_pg.C_chr_260095;score=731
scaffold43|size830363	blastx	match_part	402131	402343	200	-	.	ID=scaffold43|size830363:hsp:89722:3.12.0.4;Parent=scaffold43|size830363:hit:45141:3.12.0.4;Target=jgi|Phatr2|50055|estExt_fgenesh1_pg.C_chr_260095 69 139 +;Gap=M213
scaffold43|size830363	blastx	match_part	401112	402038	731	-	.	ID=scaffold43|size830363:hsp:89723:3.12.0.4;Parent=scaffold43|size830363:hit:45141:3.12.0.4;Target=jgi|Phatr2|50055|estExt_fgenesh1_pg.C_chr_260095 134 430 +;Gap=M927
scaffold43|size830363	blastx	protein_match	401619	402343	426	-	.	ID=scaffold43|size830363:hit:45142:3.12.0.4;Name=jgi|Thaoce1|69779|rna16643;score=426
scaffold43|size830363	blastx	match_part	402134	402343	165	-	.	ID=scaffold43|size830363:hsp:89724:3.12.0.4;Parent=scaffold43|size830363:hit:45142:3.12.0.4;Target=jgi|Thaoce1|69779|rna16643 60 133 +;Gap=M210
scaffold43|size830363	blastx	match_part	401619	401954	426	-	.	ID=scaffold43|size830363:hsp:89725:3.12.0.4;Parent=scaffold43|size830363:hit:45142:3.12.0.4;Target=jgi|Thaoce1|69779|rna16643 148 261 +;Gap=M336
scaffold43|size830363	blastx	protein_match	401115	402773	812	-	.	ID=scaffold43|size830363:hit:45143:3.12.0.4;Name=jgi|Phatr2|49426|estExt_fgenesh1_pg.C_chr_220089;score=812
scaffold43|size830363	blastx	match_part	402510	402773	235	-	.	ID=scaffold43|size830363:hsp:89726:3.12.0.4;Parent=scaffold43|size830363:hit:45143:3.12.0.4;Target=jgi|Phatr2|49426|estExt_fgenesh1_pg.C_chr_220089 4 91 +;Gap=M264
scaffold43|size830363	blastx	match_part	401801	402337	218	-	.	ID=scaffold43|size830363:hsp:89727:3.12.0.4;Parent=scaffold43|size830363:hit:45143:3.12.0.4;Target=jgi|Phatr2|49426|estExt_fgenesh1_pg.C_chr_220089 98 262 +;Gap=M537
scaffold43|size830363	blastx	match_part	401115	402026	812	-	.	ID=scaffold43|size830363:hsp:89728:3.12.0.4;Parent=scaffold43|size830363:hit:45143:3.12.0.4;Target=jgi|Phatr2|49426|estExt_fgenesh1_pg.C_chr_220089 163 446 +;Gap=M912
scaffold43|size830363	blastx	protein_match	401112	402767	688	-	.	ID=scaffold43|size830363:hit:45144:3.12.0.4;Name=jgi|Thaps3|1308|fgenesh1_pg.C_chr_1000442;score=688
scaffold43|size830363	blastx	match_part	402504	402767	145	-	.	ID=scaffold43|size830363:hsp:89729:3.12.0.4;Parent=scaffold43|size830363:hit:45144:3.12.0.4;Target=jgi|Thaps3|1308|fgenesh1_pg.C_chr_1000442 5 73 +;Gap=M264
scaffold43|size830363	blastx	match_part	402134	402355	240	-	.	ID=scaffold43|size830363:hsp:89730:3.12.0.4;Parent=scaffold43|size830363:hit:45144:3.12.0.4;Target=jgi|Thaps3|1308|fgenesh1_pg.C_chr_1000442 72 143 +;Gap=M222
scaffold43|size830363	blastx	match_part	401112	402041	688	-	.	ID=scaffold43|size830363:hsp:89731:3.12.0.4;Parent=scaffold43|size830363:hit:45144:3.12.0.4;Target=jgi|Thaps3|1308|fgenesh1_pg.C_chr_1000442 138 422 +;Gap=M930
scaffold43|size830363	blastx	protein_match	401139	402026	622	-	.	ID=scaffold43|size830363:hit:45145:3.12.0.4;Name=jgi|Fracy1|198984|e_gw1.43.19.1;score=622
scaffold43|size830363	blastx	match_part	401139	402026	622	-	.	ID=scaffold43|size830363:hsp:89732:3.12.0.4;Parent=scaffold43|size830363:hit:45145:3.12.0.4;Target=jgi|Fracy1|198984|e_gw1.43.19.1 149 441 +;Gap=M888
scaffold43|size830363	blastx	protein_match	401118	402337	690	-	.	ID=scaffold43|size830363:hit:45146:3.12.0.4;Name=jgi|Thaps3|10724|fgenesh1_pg.C_chr_17000187;score=690
scaffold43|size830363	blastx	match_part	402107	402337	205	-	.	ID=scaffold43|size830363:hsp:89733:3.12.0.4;Parent=scaffold43|size830363:hit:45146:3.12.0.4;Target=jgi|Thaps3|10724|fgenesh1_pg.C_chr_17000187 84 158 +;Gap=M231
scaffold43|size830363	blastx	match_part	401118	402026	690	-	.	ID=scaffold43|size830363:hsp:89734:3.12.0.4;Parent=scaffold43|size830363:hit:45146:3.12.0.4;Target=jgi|Thaps3|10724|fgenesh1_pg.C_chr_17000187 149 432 +;Gap=M909
scaffold43|size830363	blastx	protein_match	401115	402337	778	-	.	ID=scaffold43|size830363:hit:45147:3.12.0.4;Name=jgi|Thaps3|9519|fgenesh1_pg.C_chr_13000239;score=778
scaffold43|size830363	blastx	match_part	402104	402337	207	-	.	ID=scaffold43|size830363:hsp:89735:3.12.0.4;Parent=scaffold43|size830363:hit:45147:3.12.0.4;Target=jgi|Thaps3|9519|fgenesh1_pg.C_chr_13000239 128 206 +;Gap=M234
scaffold43|size830363	blastx	match_part	401115	402026	778	-	.	ID=scaffold43|size830363:hsp:89736:3.12.0.4;Parent=scaffold43|size830363:hit:45147:3.12.0.4;Target=jgi|Thaps3|9519|fgenesh1_pg.C_chr_13000239 196 511 +;Gap=M912
scaffold43|size830363	blastx	protein_match	403906	404088	160	+	.	ID=scaffold43|size830363:hit:45148:3.12.0.4;Name=jgi|Thaps3|20220|gw1.22.206.1;score=160
scaffold43|size830363	blastx	match_part	403906	404088	160	+	.	ID=scaffold43|size830363:hsp:89737:3.12.0.4;Parent=scaffold43|size830363:hit:45148:3.12.0.4;Target=jgi|Thaps3|20220|gw1.22.206.1 22 82 +;Gap=M183
scaffold43|size830363	blastx	protein_match	403900	404106	291	+	.	ID=scaffold43|size830363:hit:45149:3.12.0.4;Name=jgi|Phatr2|27817|estExt_Genewise1.C_chr_90368;score=291
scaffold43|size830363	blastx	match_part	403900	404106	291	+	.	ID=scaffold43|size830363:hsp:89738:3.12.0.4;Parent=scaffold43|size830363:hit:45149:3.12.0.4;Target=jgi|Phatr2|27817|estExt_Genewise1.C_chr_90368 24 92 +;Gap=M207
scaffold43|size830363	blastx	protein_match	403900	404106	264	+	.	ID=scaffold43|size830363:hit:45150:3.12.0.4;Name=jgi|Fracy1|166432|estExt_Genewise1.C_11038;score=264
scaffold43|size830363	blastx	match_part	403900	404106	264	+	.	ID=scaffold43|size830363:hsp:89739:3.12.0.4;Parent=scaffold43|size830363:hit:45150:3.12.0.4;Target=jgi|Fracy1|166432|estExt_Genewise1.C_11038 25 93 +;Gap=M207
scaffold43|size830363	blastx	protein_match	403900	404106	264	+	.	ID=scaffold43|size830363:hit:45151:3.12.0.4;Name=jgi|Fracy1|166432|estExt_Genewise1.C_11038;score=264
scaffold43|size830363	blastx	match_part	403900	404106	264	+	.	ID=scaffold43|size830363:hsp:89740:3.12.0.4;Parent=scaffold43|size830363:hit:45151:3.12.0.4;Target=jgi|Fracy1|166432|estExt_Genewise1.C_11038 25 93 +;Gap=M207
scaffold43|size830363	blastx	protein_match	403900	404106	264	+	.	ID=scaffold43|size830363:hit:45152:3.12.0.4;Name=jgi|Fracy1|166432|estExt_Genewise1.C_11038;score=264
scaffold43|size830363	blastx	match_part	403900	404106	264	+	.	ID=scaffold43|size830363:hsp:89741:3.12.0.4;Parent=scaffold43|size830363:hit:45152:3.12.0.4;Target=jgi|Fracy1|166432|estExt_Genewise1.C_11038 25 93 +;Gap=M207
scaffold43|size830363	blastx	protein_match	403900	404109	220	+	.	ID=scaffold43|size830363:hit:45153:3.12.0.4;Name=jgi|Thaps3|38679|e_gw1.22.213.1;score=220
scaffold43|size830363	blastx	match_part	403900	404109	220	+	.	ID=scaffold43|size830363:hsp:89742:3.12.0.4;Parent=scaffold43|size830363:hit:45153:3.12.0.4;Target=jgi|Thaps3|38679|e_gw1.22.213.1 1 70 +;Gap=M210
scaffold43|size830363	blastx	protein_match	403900	404112	280	+	.	ID=scaffold43|size830363:hit:45154:3.12.0.4;Name=jgi|Thaps3|33780|e_gw1.4.685.1;score=280
scaffold43|size830363	blastx	match_part	403900	404112	280	+	.	ID=scaffold43|size830363:hsp:89743:3.12.0.4;Parent=scaffold43|size830363:hit:45154:3.12.0.4;Target=jgi|Thaps3|33780|e_gw1.4.685.1 1 71 +;Gap=M213
scaffold43|size830363	blastx	protein_match	403900	404109	261	+	.	ID=scaffold43|size830363:hit:45155:3.12.0.4;Name=jgi|Thaoce1|82845|rna30690;score=261
scaffold43|size830363	blastx	match_part	403900	404109	261	+	.	ID=scaffold43|size830363:hsp:89744:3.12.0.4;Parent=scaffold43|size830363:hit:45155:3.12.0.4;Target=jgi|Thaoce1|82845|rna30690 22 91 +;Gap=M210
scaffold43|size830363	blastx	match_part	403900	404106	215	+	.	ID=scaffold43|size830363:hsp:89745:3.12.0.4;Parent=scaffold43|size830363:hit:45155:3.12.0.4;Target=jgi|Thaoce1|82845|rna30690 111 199 +;Gap=M207
scaffold43|size830363	blastx	protein_match	403912	404106	276	+	.	ID=scaffold43|size830363:hit:45156:3.12.0.4;Name=jgi|Phatr2|12578|e_gw1.9.398.1;score=276
scaffold43|size830363	blastx	match_part	403912	404106	276	+	.	ID=scaffold43|size830363:hsp:89746:3.12.0.4;Parent=scaffold43|size830363:hit:45156:3.12.0.4;Target=jgi|Phatr2|12578|e_gw1.9.398.1 1 65 +;Gap=M195
scaffold43|size830363	blastx	protein_match	403900	404103	163	+	.	ID=scaffold43|size830363:hit:45157:3.12.0.4;Name=jgi|Fracy1|199704|e_gw1.47.80.1;score=163
scaffold43|size830363	blastx	match_part	403900	404103	163	+	.	ID=scaffold43|size830363:hsp:89747:3.12.0.4;Parent=scaffold43|size830363:hit:45157:3.12.0.4;Target=jgi|Fracy1|199704|e_gw1.47.80.1 19 86 +;Gap=M204
scaffold43|size830363	blastx	protein_match	403900	404103	163	+	.	ID=scaffold43|size830363:hit:45158:3.12.0.4;Name=jgi|Fracy1|199704|e_gw1.47.80.1;score=163
scaffold43|size830363	blastx	match_part	403900	404103	163	+	.	ID=scaffold43|size830363:hsp:89748:3.12.0.4;Parent=scaffold43|size830363:hit:45158:3.12.0.4;Target=jgi|Fracy1|199704|e_gw1.47.80.1 19 86 +;Gap=M204
scaffold43|size830363	blastx	protein_match	403900	404103	163	+	.	ID=scaffold43|size830363:hit:45159:3.12.0.4;Name=jgi|Fracy1|199704|e_gw1.47.80.1;score=163
scaffold43|size830363	blastx	match_part	403900	404103	163	+	.	ID=scaffold43|size830363:hsp:89749:3.12.0.4;Parent=scaffold43|size830363:hit:45159:3.12.0.4;Target=jgi|Fracy1|199704|e_gw1.47.80.1 19 86 +;Gap=M204
scaffold43|size830363	blastx	protein_match	416431	417961	428	-	.	ID=scaffold43|size830363:hit:45160:3.12.0.4;Name=jgi|Thaps3|25735|estExt_fgenesh1_pg.C_chr_220156;score=428
scaffold43|size830363	blastx	match_part	417812	417961	153	-	.	ID=scaffold43|size830363:hsp:89750:3.12.0.4;Parent=scaffold43|size830363:hit:45160:3.12.0.4;Target=jgi|Thaps3|25735|estExt_fgenesh1_pg.C_chr_220156 28 78 +;Gap=M150
scaffold43|size830363	blastx	match_part	417196	417675	358	-	.	ID=scaffold43|size830363:hsp:89751:3.12.0.4;Parent=scaffold43|size830363:hit:45160:3.12.0.4;Target=jgi|Thaps3|25735|estExt_fgenesh1_pg.C_chr_220156 81 200 +;Gap=M480
scaffold43|size830363	blastx	match_part	416840	417118	207	-	.	ID=scaffold43|size830363:hsp:89752:3.12.0.4;Parent=scaffold43|size830363:hit:45160:3.12.0.4;Target=jgi|Thaps3|25735|estExt_fgenesh1_pg.C_chr_220156 189 287 +;Gap=M279
scaffold43|size830363	blastx	match_part	416431	416736	428	-	.	ID=scaffold43|size830363:hsp:89753:3.12.0.4;Parent=scaffold43|size830363:hit:45160:3.12.0.4;Target=jgi|Thaps3|25735|estExt_fgenesh1_pg.C_chr_220156 286 389 +;Gap=M306
scaffold43|size830363	blastx	protein_match	416431	418033	402	-	.	ID=scaffold43|size830363:hit:45161:3.12.0.4;Name=jgi|Thaoce1|77682|rna13210;score=402
scaffold43|size830363	blastx	match_part	417812	418033	124	-	.	ID=scaffold43|size830363:hsp:89754:3.12.0.4;Parent=scaffold43|size830363:hit:45161:3.12.0.4;Target=jgi|Thaoce1|77682|rna13210 8 72 +;Gap=M222
scaffold43|size830363	blastx	match_part	417193	417699	330	-	.	ID=scaffold43|size830363:hsp:89755:3.12.0.4;Parent=scaffold43|size830363:hit:45161:3.12.0.4;Target=jgi|Thaoce1|77682|rna13210 94 219 +;Gap=M507
scaffold43|size830363	blastx	match_part	416840	417118	251	-	.	ID=scaffold43|size830363:hsp:89756:3.12.0.4;Parent=scaffold43|size830363:hit:45161:3.12.0.4;Target=jgi|Thaoce1|77682|rna13210 210 305 +;Gap=M279
scaffold43|size830363	blastx	match_part	416431	416736	402	-	.	ID=scaffold43|size830363:hsp:89757:3.12.0.4;Parent=scaffold43|size830363:hit:45161:3.12.0.4;Target=jgi|Thaoce1|77682|rna13210 304 405 +;Gap=M306
scaffold43|size830363	blastx	protein_match	418753	419569	102	+	.	ID=scaffold43|size830363:hit:45162:3.12.0.4;Name=jgi|Thaps3|25736|estExt_fgenesh1_pg.C_chr_220157;score=102
scaffold43|size830363	blastx	match_part	418753	418941	102	+	.	ID=scaffold43|size830363:hsp:89758:3.12.0.4;Parent=scaffold43|size830363:hit:45162:3.12.0.4;Target=jgi|Thaps3|25736|estExt_fgenesh1_pg.C_chr_220157 1 87 +;Gap=M189
scaffold43|size830363	blastx	match_part	419018	419569	301	+	.	ID=scaffold43|size830363:hsp:89759:3.12.0.4;Parent=scaffold43|size830363:hit:45162:3.12.0.4;Target=jgi|Thaps3|25736|estExt_fgenesh1_pg.C_chr_220157 83 244 +;Gap=M552
scaffold43|size830363	blastx	protein_match	420246	420452	259	-	.	ID=scaffold43|size830363:hit:45163:3.12.0.4;Name=jgi|Thaps3|33780|e_gw1.4.685.1;score=259
scaffold43|size830363	blastx	match_part	420246	420452	259	-	.	ID=scaffold43|size830363:hsp:89760:3.12.0.4;Parent=scaffold43|size830363:hit:45163:3.12.0.4;Target=jgi|Thaps3|33780|e_gw1.4.685.1 1 69 +;Gap=M207
scaffold43|size830363	blastx	protein_match	420246	420452	211	-	.	ID=scaffold43|size830363:hit:45164:3.12.0.4;Name=jgi|Thaps3|38679|e_gw1.22.213.1;score=211
scaffold43|size830363	blastx	match_part	420246	420452	211	-	.	ID=scaffold43|size830363:hsp:89761:3.12.0.4;Parent=scaffold43|size830363:hit:45164:3.12.0.4;Target=jgi|Thaps3|38679|e_gw1.22.213.1 1 69 +;Gap=M207
scaffold43|size830363	blastx	protein_match	420249	420452	192	-	.	ID=scaffold43|size830363:hit:45165:3.12.0.4;Name=jgi|Thaoce1|80803|rna283;score=192
scaffold43|size830363	blastx	match_part	420249	420452	192	-	.	ID=scaffold43|size830363:hsp:89762:3.12.0.4;Parent=scaffold43|size830363:hit:45165:3.12.0.4;Target=jgi|Thaoce1|80803|rna283 71 138 +;Gap=M204
scaffold43|size830363	blastx	protein_match	420264	420446	146	-	.	ID=scaffold43|size830363:hit:45166:3.12.0.4;Name=jgi|Thaps3|20220|gw1.22.206.1;score=146
scaffold43|size830363	blastx	match_part	420264	420446	146	-	.	ID=scaffold43|size830363:hsp:89763:3.12.0.4;Parent=scaffold43|size830363:hit:45166:3.12.0.4;Target=jgi|Thaps3|20220|gw1.22.206.1 22 82 +;Gap=M183
scaffold43|size830363	blastx	protein_match	420246	420476	264	-	.	ID=scaffold43|size830363:hit:45167:3.12.0.4;Name=jgi|Fracy1|166432|estExt_Genewise1.C_11038;score=264
scaffold43|size830363	blastx	match_part	420246	420476	264	-	.	ID=scaffold43|size830363:hsp:89764:3.12.0.4;Parent=scaffold43|size830363:hit:45167:3.12.0.4;Target=jgi|Fracy1|166432|estExt_Genewise1.C_11038 17 93 +;Gap=M231
scaffold43|size830363	blastx	protein_match	420243	420476	227	-	.	ID=scaffold43|size830363:hit:45168:3.12.0.4;Name=jgi|Thaoce1|82845|rna30690;score=227
scaffold43|size830363	blastx	match_part	420246	420476	297	-	.	ID=scaffold43|size830363:hsp:89765:3.12.0.4;Parent=scaffold43|size830363:hit:45168:3.12.0.4;Target=jgi|Thaoce1|82845|rna30690 14 90 +;Gap=M231
scaffold43|size830363	blastx	match_part	420243	420452	227	-	.	ID=scaffold43|size830363:hsp:89766:3.12.0.4;Parent=scaffold43|size830363:hit:45168:3.12.0.4;Target=jgi|Thaoce1|82845|rna30690 111 200 +;Gap=M210
scaffold43|size830363	blastx	protein_match	420249	420452	140	-	.	ID=scaffold43|size830363:hit:45169:3.12.0.4;Name=jgi|Fracy1|199704|e_gw1.47.80.1;score=140
scaffold43|size830363	blastx	match_part	420249	420452	140	-	.	ID=scaffold43|size830363:hsp:89767:3.12.0.4;Parent=scaffold43|size830363:hit:45169:3.12.0.4;Target=jgi|Fracy1|199704|e_gw1.47.80.1 19 86 +;Gap=M204
scaffold43|size830363	blastx	protein_match	420246	420440	272	-	.	ID=scaffold43|size830363:hit:45170:3.12.0.4;Name=jgi|Phatr2|12578|e_gw1.9.398.1;score=272
scaffold43|size830363	blastx	match_part	420246	420440	272	-	.	ID=scaffold43|size830363:hsp:89768:3.12.0.4;Parent=scaffold43|size830363:hit:45170:3.12.0.4;Target=jgi|Phatr2|12578|e_gw1.9.398.1 1 65 +;Gap=M195
scaffold43|size830363	blastx	protein_match	420246	420476	264	-	.	ID=scaffold43|size830363:hit:45171:3.12.0.4;Name=jgi|Fracy1|166432|estExt_Genewise1.C_11038;score=264
scaffold43|size830363	blastx	match_part	420246	420476	264	-	.	ID=scaffold43|size830363:hsp:89769:3.12.0.4;Parent=scaffold43|size830363:hit:45171:3.12.0.4;Target=jgi|Fracy1|166432|estExt_Genewise1.C_11038 17 93 +;Gap=M231
scaffold43|size830363	blastx	protein_match	420249	420452	140	-	.	ID=scaffold43|size830363:hit:45172:3.12.0.4;Name=jgi|Fracy1|199704|e_gw1.47.80.1;score=140
scaffold43|size830363	blastx	match_part	420249	420452	140	-	.	ID=scaffold43|size830363:hsp:89770:3.12.0.4;Parent=scaffold43|size830363:hit:45172:3.12.0.4;Target=jgi|Fracy1|199704|e_gw1.47.80.1 19 86 +;Gap=M204
scaffold43|size830363	blastx	protein_match	420246	420476	264	-	.	ID=scaffold43|size830363:hit:45173:3.12.0.4;Name=jgi|Fracy1|166432|estExt_Genewise1.C_11038;score=264
scaffold43|size830363	blastx	match_part	420246	420476	264	-	.	ID=scaffold43|size830363:hsp:89771:3.12.0.4;Parent=scaffold43|size830363:hit:45173:3.12.0.4;Target=jgi|Fracy1|166432|estExt_Genewise1.C_11038 17 93 +;Gap=M231
scaffold43|size830363	blastx	protein_match	420243	420452	296	-	.	ID=scaffold43|size830363:hit:45174:3.12.0.4;Name=jgi|Phatr2|27817|estExt_Genewise1.C_chr_90368;score=296
scaffold43|size830363	blastx	match_part	420243	420452	296	-	.	ID=scaffold43|size830363:hsp:89772:3.12.0.4;Parent=scaffold43|size830363:hit:45174:3.12.0.4;Target=jgi|Phatr2|27817|estExt_Genewise1.C_chr_90368 24 93 +;Gap=M210
scaffold43|size830363	blastx	protein_match	420249	420452	140	-	.	ID=scaffold43|size830363:hit:45175:3.12.0.4;Name=jgi|Fracy1|199704|e_gw1.47.80.1;score=140
scaffold43|size830363	blastx	match_part	420249	420452	140	-	.	ID=scaffold43|size830363:hsp:89773:3.12.0.4;Parent=scaffold43|size830363:hit:45175:3.12.0.4;Target=jgi|Fracy1|199704|e_gw1.47.80.1 19 86 +;Gap=M204
scaffold43|size830363	blastx	protein_match	424523	424702	137	-	.	ID=scaffold43|size830363:hit:45176:3.12.0.4;Name=jgi|Thaoce1|82117|rna14947;score=137
scaffold43|size830363	blastx	match_part	424523	424702	137	-	.	ID=scaffold43|size830363:hsp:89774:3.12.0.4;Parent=scaffold43|size830363:hit:45176:3.12.0.4;Target=jgi|Thaoce1|82117|rna14947 34 92 +;Gap=M180
scaffold43|size830363	blastx	protein_match	424016	424702	537	-	.	ID=scaffold43|size830363:hit:45177:3.12.0.4;Name=jgi|Thaoce1|83789|rna2883;score=537
scaffold43|size830363	blastx	match_part	424016	424702	537	-	.	ID=scaffold43|size830363:hsp:89775:3.12.0.4;Parent=scaffold43|size830363:hit:45177:3.12.0.4;Target=jgi|Thaoce1|83789|rna2883 29 247 +;Gap=M687
scaffold43|size830363	blastx	protein_match	423463	424624	84	-	.	ID=scaffold43|size830363:hit:45178:3.12.0.4;Name=jgi|Thaoce1|100813|rna16457;score=84
scaffold43|size830363	blastx	match_part	423605	424624	479	-	.	ID=scaffold43|size830363:hsp:89776:3.12.0.4;Parent=scaffold43|size830363:hit:45178:3.12.0.4;Target=jgi|Thaoce1|100813|rna16457 1 339 +;Gap=M1020
scaffold43|size830363	blastx	match_part	423463	423585	84	-	.	ID=scaffold43|size830363:hsp:89777:3.12.0.4;Parent=scaffold43|size830363:hit:45178:3.12.0.4;Target=jgi|Thaoce1|100813|rna16457 344 384 +;Gap=M123
scaffold43|size830363	blastx	protein_match	439331	440178	241	+	.	ID=scaffold43|size830363:hit:45179:3.12.0.4;Name=jgi|Thaps3|10589|fgenesh1_pg.C_chr_17000052;score=241
scaffold43|size830363	blastx	match_part	439331	439615	241	+	.	ID=scaffold43|size830363:hsp:89778:3.12.0.4;Parent=scaffold43|size830363:hit:45179:3.12.0.4;Target=jgi|Thaps3|10589|fgenesh1_pg.C_chr_17000052 60 147 +;Gap=M285
scaffold43|size830363	blastx	match_part	439669	440178	399	+	.	ID=scaffold43|size830363:hsp:89779:3.12.0.4;Parent=scaffold43|size830363:hit:45179:3.12.0.4;Target=jgi|Thaps3|10589|fgenesh1_pg.C_chr_17000052 156 319 +;Gap=M510
scaffold43|size830363	blastx	protein_match	439379	440178	181	+	.	ID=scaffold43|size830363:hit:45180:3.12.0.4;Name=jgi|Thaoce1|74202|rna7538;score=181
scaffold43|size830363	blastx	match_part	439379	439615	181	+	.	ID=scaffold43|size830363:hsp:89780:3.12.0.4;Parent=scaffold43|size830363:hit:45180:3.12.0.4;Target=jgi|Thaoce1|74202|rna7538 74 147 +;Gap=M237
scaffold43|size830363	blastx	match_part	439684	440178	358	+	.	ID=scaffold43|size830363:hsp:89781:3.12.0.4;Parent=scaffold43|size830363:hit:45180:3.12.0.4;Target=jgi|Thaoce1|74202|rna7538 162 317 +;Gap=M495
scaffold43|size830363	blastx	protein_match	440967	441839	954	+	.	ID=scaffold43|size830363:hit:45181:3.12.0.4;Name=jgi|Thaoce1|98863|rna12131;score=954
scaffold43|size830363	blastx	match_part	440967	441839	954	+	.	ID=scaffold43|size830363:hsp:89782:3.12.0.4;Parent=scaffold43|size830363:hit:45181:3.12.0.4;Target=jgi|Thaoce1|98863|rna12131 69 356 +;Gap=M873
scaffold43|size830363	blastx	protein_match	441174	441809	580	+	.	ID=scaffold43|size830363:hit:45182:3.12.0.4;Name=jgi|Fracy1|184054|e_gw1.5.703.1;score=580
scaffold43|size830363	blastx	match_part	441174	441809	580	+	.	ID=scaffold43|size830363:hsp:89783:3.12.0.4;Parent=scaffold43|size830363:hit:45182:3.12.0.4;Target=jgi|Fracy1|184054|e_gw1.5.703.1 16 222 +;Gap=M636
scaffold43|size830363	blastx	protein_match	441174	441809	580	+	.	ID=scaffold43|size830363:hit:45183:3.12.0.4;Name=jgi|Fracy1|184054|e_gw1.5.703.1;score=580
scaffold43|size830363	blastx	match_part	441174	441809	580	+	.	ID=scaffold43|size830363:hsp:89784:3.12.0.4;Parent=scaffold43|size830363:hit:45183:3.12.0.4;Target=jgi|Fracy1|184054|e_gw1.5.703.1 16 222 +;Gap=M636
scaffold43|size830363	blastx	protein_match	441285	441809	526	+	.	ID=scaffold43|size830363:hit:45184:3.12.0.4;Name=jgi|Phatr2|13309|e_gw1.11.224.1;score=526
scaffold43|size830363	blastx	match_part	441285	441809	526	+	.	ID=scaffold43|size830363:hsp:89785:3.12.0.4;Parent=scaffold43|size830363:hit:45184:3.12.0.4;Target=jgi|Phatr2|13309|e_gw1.11.224.1 2 171 +;Gap=M525
scaffold43|size830363	blastx	protein_match	441279	441803	423	+	.	ID=scaffold43|size830363:hit:45185:3.12.0.4;Name=jgi|Fracy1|194226|e_gw1.21.259.1;score=423
scaffold43|size830363	blastx	match_part	441279	441803	423	+	.	ID=scaffold43|size830363:hsp:89786:3.12.0.4;Parent=scaffold43|size830363:hit:45185:3.12.0.4;Target=jgi|Fracy1|194226|e_gw1.21.259.1 1 172 +;Gap=M525
scaffold43|size830363	blastx	protein_match	441291	441800	364	+	.	ID=scaffold43|size830363:hit:45186:3.12.0.4;Name=jgi|Phatr2|4761|gw1.1.562.1;score=364
scaffold43|size830363	blastx	match_part	441291	441800	364	+	.	ID=scaffold43|size830363:hsp:89787:3.12.0.4;Parent=scaffold43|size830363:hit:45186:3.12.0.4;Target=jgi|Phatr2|4761|gw1.1.562.1 1 163 +;Gap=M510
scaffold43|size830363	blastx	protein_match	441291	441800	351	+	.	ID=scaffold43|size830363:hit:45187:3.12.0.4;Name=jgi|Fracy1|224538|fgenesh2_pm.3_%2523_156;score=351
scaffold43|size830363	blastx	match_part	441291	441800	351	+	.	ID=scaffold43|size830363:hsp:89788:3.12.0.4;Parent=scaffold43|size830363:hit:45187:3.12.0.4;Target=jgi|Fracy1|224538|fgenesh2_pm.3_%252523_156 1 169 +;Gap=M510
scaffold43|size830363	blastx	protein_match	441309	441809	371	+	.	ID=scaffold43|size830363:hit:45188:3.12.0.4;Name=jgi|Thaoce1|89984|rna15001;score=371
scaffold43|size830363	blastx	match_part	441309	441809	371	+	.	ID=scaffold43|size830363:hsp:89789:3.12.0.4;Parent=scaffold43|size830363:hit:45188:3.12.0.4;Target=jgi|Thaoce1|89984|rna15001 1 165 +;Gap=M501
scaffold43|size830363	blastx	protein_match	441291	441800	351	+	.	ID=scaffold43|size830363:hit:45189:3.12.0.4;Name=jgi|Fracy1|224538|fgenesh2_pm.3_%2523_156;score=351
scaffold43|size830363	blastx	match_part	441291	441800	351	+	.	ID=scaffold43|size830363:hsp:89790:3.12.0.4;Parent=scaffold43|size830363:hit:45189:3.12.0.4;Target=jgi|Fracy1|224538|fgenesh2_pm.3_%252523_156 1 169 +;Gap=M510
scaffold43|size830363	blastx	protein_match	441291	441800	351	+	.	ID=scaffold43|size830363:hit:45190:3.12.0.4;Name=jgi|Fracy1|224538|fgenesh2_pm.3_%2523_156;score=351
scaffold43|size830363	blastx	match_part	441291	441800	351	+	.	ID=scaffold43|size830363:hsp:89791:3.12.0.4;Parent=scaffold43|size830363:hit:45190:3.12.0.4;Target=jgi|Fracy1|224538|fgenesh2_pm.3_%252523_156 1 169 +;Gap=M510
scaffold43|size830363	blastx	protein_match	441276	441803	410	+	.	ID=scaffold43|size830363:hit:45191:3.12.0.4;Name=jgi|Phatr2|5546|gw1.4.312.1;score=410
scaffold43|size830363	blastx	match_part	441276	441803	410	+	.	ID=scaffold43|size830363:hsp:89792:3.12.0.4;Parent=scaffold43|size830363:hit:45191:3.12.0.4;Target=jgi|Phatr2|5546|gw1.4.312.1 2 172 +;Gap=M528
scaffold43|size830363	blastx	protein_match	441279	441800	345	+	.	ID=scaffold43|size830363:hit:45192:3.12.0.4;Name=jgi|Phatr2|15565|e_gw1.20.119.1;score=345
scaffold43|size830363	blastx	match_part	441279	441800	345	+	.	ID=scaffold43|size830363:hsp:89793:3.12.0.4;Parent=scaffold43|size830363:hit:45192:3.12.0.4;Target=jgi|Phatr2|15565|e_gw1.20.119.1 4 168 +;Gap=M522
scaffold43|size830363	blastx	protein_match	441336	441623	169	+	.	ID=scaffold43|size830363:hit:45193:3.12.0.4;Name=jgi|Fracy1|153779|gw1.13.269.1;score=169
scaffold43|size830363	blastx	match_part	441336	441623	169	+	.	ID=scaffold43|size830363:hsp:89794:3.12.0.4;Parent=scaffold43|size830363:hit:45193:3.12.0.4;Target=jgi|Fracy1|153779|gw1.13.269.1 1 96 +;Gap=M288
scaffold43|size830363	blastx	protein_match	441174	441809	580	+	.	ID=scaffold43|size830363:hit:45194:3.12.0.4;Name=jgi|Fracy1|198715|e_gw1.41.146.1;score=580
scaffold43|size830363	blastx	match_part	441174	441809	580	+	.	ID=scaffold43|size830363:hsp:89795:3.12.0.4;Parent=scaffold43|size830363:hit:45194:3.12.0.4;Target=jgi|Fracy1|198715|e_gw1.41.146.1 16 222 +;Gap=M636
scaffold43|size830363	blastx	protein_match	441336	441623	169	+	.	ID=scaffold43|size830363:hit:45195:3.12.0.4;Name=jgi|Fracy1|153779|gw1.13.269.1;score=169
scaffold43|size830363	blastx	match_part	441336	441623	169	+	.	ID=scaffold43|size830363:hsp:89796:3.12.0.4;Parent=scaffold43|size830363:hit:45195:3.12.0.4;Target=jgi|Fracy1|153779|gw1.13.269.1 1 96 +;Gap=M288
scaffold43|size830363	blastx	protein_match	441279	441803	423	+	.	ID=scaffold43|size830363:hit:45196:3.12.0.4;Name=jgi|Fracy1|195194|e_gw1.23.292.1;score=423
scaffold43|size830363	blastx	match_part	441279	441803	423	+	.	ID=scaffold43|size830363:hsp:89797:3.12.0.4;Parent=scaffold43|size830363:hit:45196:3.12.0.4;Target=jgi|Fracy1|195194|e_gw1.23.292.1 1 172 +;Gap=M525
scaffold43|size830363	blastx	protein_match	441291	441809	387	+	.	ID=scaffold43|size830363:hit:45197:3.12.0.4;Name=jgi|Fracy1|268353|estExt_fgenesh2_kg.C_40130;score=387
scaffold43|size830363	blastx	match_part	441291	441809	387	+	.	ID=scaffold43|size830363:hsp:89798:3.12.0.4;Parent=scaffold43|size830363:hit:45197:3.12.0.4;Target=jgi|Fracy1|268353|estExt_fgenesh2_kg.C_40130 6 175 +;Gap=M519
scaffold43|size830363	blastx	protein_match	441291	441809	387	+	.	ID=scaffold43|size830363:hit:45198:3.12.0.4;Name=jgi|Fracy1|268353|estExt_fgenesh2_kg.C_40130;score=387
scaffold43|size830363	blastx	match_part	441291	441809	387	+	.	ID=scaffold43|size830363:hsp:89799:3.12.0.4;Parent=scaffold43|size830363:hit:45198:3.12.0.4;Target=jgi|Fracy1|268353|estExt_fgenesh2_kg.C_40130 6 175 +;Gap=M519
scaffold43|size830363	blastx	protein_match	441279	441803	423	+	.	ID=scaffold43|size830363:hit:45199:3.12.0.4;Name=jgi|Fracy1|194226|e_gw1.21.259.1;score=423
scaffold43|size830363	blastx	match_part	441279	441803	423	+	.	ID=scaffold43|size830363:hsp:89800:3.12.0.4;Parent=scaffold43|size830363:hit:45199:3.12.0.4;Target=jgi|Fracy1|194226|e_gw1.21.259.1 1 172 +;Gap=M525
scaffold43|size830363	blastx	protein_match	441291	441809	387	+	.	ID=scaffold43|size830363:hit:45200:3.12.0.4;Name=jgi|Fracy1|268353|estExt_fgenesh2_kg.C_40130;score=387
scaffold43|size830363	blastx	match_part	441291	441809	387	+	.	ID=scaffold43|size830363:hsp:89801:3.12.0.4;Parent=scaffold43|size830363:hit:45200:3.12.0.4;Target=jgi|Fracy1|268353|estExt_fgenesh2_kg.C_40130 6 175 +;Gap=M519
scaffold43|size830363	blastx	protein_match	441279	441803	423	+	.	ID=scaffold43|size830363:hit:45201:3.12.0.4;Name=jgi|Fracy1|194226|e_gw1.21.259.1;score=423
scaffold43|size830363	blastx	match_part	441279	441803	423	+	.	ID=scaffold43|size830363:hsp:89802:3.12.0.4;Parent=scaffold43|size830363:hit:45201:3.12.0.4;Target=jgi|Fracy1|194226|e_gw1.21.259.1 1 172 +;Gap=M525
scaffold43|size830363	blastx	protein_match	441279	441803	423	+	.	ID=scaffold43|size830363:hit:45202:3.12.0.4;Name=jgi|Fracy1|195194|e_gw1.23.292.1;score=423
scaffold43|size830363	blastx	match_part	441279	441803	423	+	.	ID=scaffold43|size830363:hsp:89803:3.12.0.4;Parent=scaffold43|size830363:hit:45202:3.12.0.4;Target=jgi|Fracy1|195194|e_gw1.23.292.1 1 172 +;Gap=M525
scaffold43|size830363	blastx	protein_match	441285	441788	705	+	.	ID=scaffold43|size830363:hit:45203:3.12.0.4;Name=jgi|Thaps3|17654|gw1.22.135.1;score=705
scaffold43|size830363	blastx	match_part	441285	441788	705	+	.	ID=scaffold43|size830363:hsp:89804:3.12.0.4;Parent=scaffold43|size830363:hit:45203:3.12.0.4;Target=jgi|Thaps3|17654|gw1.22.135.1 1 168 +;Gap=M504
scaffold43|size830363	blastx	protein_match	441336	441623	169	+	.	ID=scaffold43|size830363:hit:45204:3.12.0.4;Name=jgi|Fracy1|153779|gw1.13.269.1;score=169
scaffold43|size830363	blastx	match_part	441336	441623	169	+	.	ID=scaffold43|size830363:hsp:89805:3.12.0.4;Parent=scaffold43|size830363:hit:45204:3.12.0.4;Target=jgi|Fracy1|153779|gw1.13.269.1 1 96 +;Gap=M288
scaffold43|size830363	blastx	protein_match	441174	441809	580	+	.	ID=scaffold43|size830363:hit:45205:3.12.0.4;Name=jgi|Fracy1|184054|e_gw1.5.703.1;score=580
scaffold43|size830363	blastx	match_part	441174	441809	580	+	.	ID=scaffold43|size830363:hsp:89806:3.12.0.4;Parent=scaffold43|size830363:hit:45205:3.12.0.4;Target=jgi|Fracy1|184054|e_gw1.5.703.1 16 222 +;Gap=M636
scaffold43|size830363	blastx	protein_match	441291	441809	387	+	.	ID=scaffold43|size830363:hit:45206:3.12.0.4;Name=jgi|Fracy1|270059|estExt_fgenesh2_kg.C_100034;score=387
scaffold43|size830363	blastx	match_part	441291	441809	387	+	.	ID=scaffold43|size830363:hsp:89807:3.12.0.4;Parent=scaffold43|size830363:hit:45206:3.12.0.4;Target=jgi|Fracy1|270059|estExt_fgenesh2_kg.C_100034 6 175 +;Gap=M519
scaffold43|size830363	blastx	protein_match	442035	442883	818	-	.	ID=scaffold43|size830363:hit:45207:3.12.0.4;Name=jgi|Thaoce1|98864|rna12132;score=818
scaffold43|size830363	blastx	match_part	442035	442883	818	-	.	ID=scaffold43|size830363:hsp:89808:3.12.0.4;Parent=scaffold43|size830363:hit:45207:3.12.0.4;Target=jgi|Thaoce1|98864|rna12132 232 503 +;Gap=M849
scaffold43|size830363	blastx	protein_match	442017	443459	1601	-	.	ID=scaffold43|size830363:hit:45208:3.12.0.4;Name=jgi|Thaps3|11806|fgenesh1_pg.C_chr_22000151;score=1601
scaffold43|size830363	blastx	match_part	442017	443459	1601	-	.	ID=scaffold43|size830363:hsp:89809:3.12.0.4;Parent=scaffold43|size830363:hit:45208:3.12.0.4;Target=jgi|Thaps3|11806|fgenesh1_pg.C_chr_22000151 3 486 +;Gap=M1443
scaffold43|size830363	blastx	protein_match	442035	443144	709	-	.	ID=scaffold43|size830363:hit:45209:3.12.0.4;Name=jgi|Phatr2|46595|estExt_fgenesh1_pg.C_chr_100326;score=709
scaffold43|size830363	blastx	match_part	442035	443144	709	-	.	ID=scaffold43|size830363:hsp:89810:3.12.0.4;Parent=scaffold43|size830363:hit:45209:3.12.0.4;Target=jgi|Phatr2|46595|estExt_fgenesh1_pg.C_chr_100326 100 440 +;Gap=M1110
scaffold43|size830363	blastx	protein_match	442026	443126	181	-	.	ID=scaffold43|size830363:hit:45210:3.12.0.4;Name=jgi|Fracy1|252880|fgenesh2_pg.44_%2523_62;score=181
scaffold43|size830363	blastx	match_part	442677	443126	317	-	.	ID=scaffold43|size830363:hsp:89811:3.12.0.4;Parent=scaffold43|size830363:hit:45210:3.12.0.4;Target=jgi|Fracy1|252880|fgenesh2_pg.44_%252523_62 117 293 +;Gap=M450
scaffold43|size830363	blastx	match_part	442026	442286	181	-	.	ID=scaffold43|size830363:hsp:89812:3.12.0.4;Parent=scaffold43|size830363:hit:45210:3.12.0.4;Target=jgi|Fracy1|252880|fgenesh2_pg.44_%252523_62 316 401 +;Gap=M261
scaffold43|size830363	blastx	protein_match	442035	443438	1593	-	.	ID=scaffold43|size830363:hit:45211:3.12.0.4;Name=jgi|Thaps3|25733|estExt_fgenesh1_pg.C_chr_220152;score=1593
scaffold43|size830363	blastx	match_part	442035	443438	1593	-	.	ID=scaffold43|size830363:hsp:89813:3.12.0.4;Parent=scaffold43|size830363:hit:45211:3.12.0.4;Target=jgi|Thaps3|25733|estExt_fgenesh1_pg.C_chr_220152 3 483 +;Gap=M1404
scaffold43|size830363	blastx	protein_match	453321	454232	141	-	.	ID=scaffold43|size830363:hit:45212:3.12.0.4;Name=jgi|Fracy1|158782|gw1.1.1678.1;score=141
scaffold43|size830363	blastx	match_part	453819	454232	217	-	.	ID=scaffold43|size830363:hsp:89814:3.12.0.4;Parent=scaffold43|size830363:hit:45212:3.12.0.4;Target=jgi|Fracy1|158782|gw1.1.1678.1 136 274 +;Gap=M414
scaffold43|size830363	blastx	match_part	453360	454145	560	-	.	ID=scaffold43|size830363:hsp:89815:3.12.0.4;Parent=scaffold43|size830363:hit:45212:3.12.0.4;Target=jgi|Fracy1|158782|gw1.1.1678.1 18 277 +;Gap=M786
scaffold43|size830363	blastx	match_part	453708	454145	278	-	.	ID=scaffold43|size830363:hsp:89816:3.12.0.4;Parent=scaffold43|size830363:hit:45212:3.12.0.4;Target=jgi|Fracy1|158782|gw1.1.1678.1 141 286 +;Gap=M438
scaffold43|size830363	blastx	match_part	453369	453896	341	-	.	ID=scaffold43|size830363:hsp:89817:3.12.0.4;Parent=scaffold43|size830363:hit:45212:3.12.0.4;Target=jgi|Fracy1|158782|gw1.1.1678.1 1 174 +;Gap=M528
scaffold43|size830363	blastx	match_part	453321	453596	141	-	.	ID=scaffold43|size830363:hsp:89818:3.12.0.4;Parent=scaffold43|size830363:hit:45212:3.12.0.4;Target=jgi|Fracy1|158782|gw1.1.1678.1 1 89 +;Gap=M276
scaffold43|size830363	blastx	protein_match	453318	454157	512	-	.	ID=scaffold43|size830363:hit:45213:3.12.0.4;Name=jgi|Fracy1|157672|gw1.3.892.1;score=512
scaffold43|size830363	blastx	match_part	453804	454157	265	-	.	ID=scaffold43|size830363:hsp:89819:3.12.0.4;Parent=scaffold43|size830363:hit:45213:3.12.0.4;Target=jgi|Fracy1|157672|gw1.3.892.1 269 386 +;Gap=M354
scaffold43|size830363	blastx	match_part	453579	454151	407	-	.	ID=scaffold43|size830363:hsp:89820:3.12.0.4;Parent=scaffold43|size830363:hit:45213:3.12.0.4;Target=jgi|Fracy1|157672|gw1.3.892.1 196 386 +;Gap=M573
scaffold43|size830363	blastx	match_part	453369	454145	533	-	.	ID=scaffold43|size830363:hsp:89821:3.12.0.4;Parent=scaffold43|size830363:hit:45213:3.12.0.4;Target=jgi|Fracy1|157672|gw1.3.892.1 124 381 +;Gap=M777
scaffold43|size830363	blastx	match_part	453429	454142	490	-	.	ID=scaffold43|size830363:hsp:89822:3.12.0.4;Parent=scaffold43|size830363:hit:45213:3.12.0.4;Target=jgi|Fracy1|157672|gw1.3.892.1 149 386 +;Gap=M714
scaffold43|size830363	blastx	match_part	453318	454133	512	-	.	ID=scaffold43|size830363:hsp:89823:3.12.0.4;Parent=scaffold43|size830363:hit:45213:3.12.0.4;Target=jgi|Fracy1|157672|gw1.3.892.1 4 272 +;Gap=M816
scaffold43|size830363	blastx	protein_match	453318	454157	512	-	.	ID=scaffold43|size830363:hit:45214:3.12.0.4;Name=jgi|Fracy1|157672|gw1.3.892.1;score=512
scaffold43|size830363	blastx	match_part	453804	454157	265	-	.	ID=scaffold43|size830363:hsp:89824:3.12.0.4;Parent=scaffold43|size830363:hit:45214:3.12.0.4;Target=jgi|Fracy1|157672|gw1.3.892.1 269 386 +;Gap=M354
scaffold43|size830363	blastx	match_part	453579	454151	407	-	.	ID=scaffold43|size830363:hsp:89825:3.12.0.4;Parent=scaffold43|size830363:hit:45214:3.12.0.4;Target=jgi|Fracy1|157672|gw1.3.892.1 196 386 +;Gap=M573
scaffold43|size830363	blastx	match_part	453369	454145	533	-	.	ID=scaffold43|size830363:hsp:89826:3.12.0.4;Parent=scaffold43|size830363:hit:45214:3.12.0.4;Target=jgi|Fracy1|157672|gw1.3.892.1 124 381 +;Gap=M777
scaffold43|size830363	blastx	match_part	453429	454142	490	-	.	ID=scaffold43|size830363:hsp:89827:3.12.0.4;Parent=scaffold43|size830363:hit:45214:3.12.0.4;Target=jgi|Fracy1|157672|gw1.3.892.1 149 386 +;Gap=M714
scaffold43|size830363	blastx	match_part	453318	454133	512	-	.	ID=scaffold43|size830363:hsp:89828:3.12.0.4;Parent=scaffold43|size830363:hit:45214:3.12.0.4;Target=jgi|Fracy1|157672|gw1.3.892.1 4 272 +;Gap=M816
scaffold43|size830363	blastx	protein_match	453369	454190	514	-	.	ID=scaffold43|size830363:hit:45215:3.12.0.4;Name=jgi|Fracy1|196797|e_gw1.29.160.1;score=514
scaffold43|size830363	blastx	match_part	453669	454190	290	-	.	ID=scaffold43|size830363:hsp:89829:3.12.0.4;Parent=scaffold43|size830363:hit:45215:3.12.0.4;Target=jgi|Fracy1|196797|e_gw1.29.160.1 145 318 +;Gap=M522
scaffold43|size830363	blastx	match_part	453369	454142	514	-	.	ID=scaffold43|size830363:hsp:89830:3.12.0.4;Parent=scaffold43|size830363:hit:45215:3.12.0.4;Target=jgi|Fracy1|196797|e_gw1.29.160.1 61 318 +;Gap=M774
scaffold43|size830363	blastx	match_part	453369	454142	498	-	.	ID=scaffold43|size830363:hsp:89831:3.12.0.4;Parent=scaffold43|size830363:hit:45215:3.12.0.4;Target=jgi|Fracy1|196797|e_gw1.29.160.1 11 268 +;Gap=M774
scaffold43|size830363	blastx	match_part	453369	454097	478	-	.	ID=scaffold43|size830363:hsp:89832:3.12.0.4;Parent=scaffold43|size830363:hit:45215:3.12.0.4;Target=jgi|Fracy1|196797|e_gw1.29.160.1 1 243 +;Gap=M729
scaffold43|size830363	blastx	protein_match	453369	454190	514	-	.	ID=scaffold43|size830363:hit:45216:3.12.0.4;Name=jgi|Fracy1|196797|e_gw1.29.160.1;score=514
scaffold43|size830363	blastx	match_part	453669	454190	290	-	.	ID=scaffold43|size830363:hsp:89833:3.12.0.4;Parent=scaffold43|size830363:hit:45216:3.12.0.4;Target=jgi|Fracy1|196797|e_gw1.29.160.1 145 318 +;Gap=M522
scaffold43|size830363	blastx	match_part	453369	454142	514	-	.	ID=scaffold43|size830363:hsp:89834:3.12.0.4;Parent=scaffold43|size830363:hit:45216:3.12.0.4;Target=jgi|Fracy1|196797|e_gw1.29.160.1 61 318 +;Gap=M774
scaffold43|size830363	blastx	match_part	453369	454142	498	-	.	ID=scaffold43|size830363:hsp:89835:3.12.0.4;Parent=scaffold43|size830363:hit:45216:3.12.0.4;Target=jgi|Fracy1|196797|e_gw1.29.160.1 11 268 +;Gap=M774
scaffold43|size830363	blastx	match_part	453369	454097	478	-	.	ID=scaffold43|size830363:hsp:89836:3.12.0.4;Parent=scaffold43|size830363:hit:45216:3.12.0.4;Target=jgi|Fracy1|196797|e_gw1.29.160.1 1 243 +;Gap=M729
scaffold43|size830363	blastx	protein_match	453369	454163	493	-	.	ID=scaffold43|size830363:hit:45217:3.12.0.4;Name=jgi|Fracy1|156854|gw1.64.47.1;score=493
scaffold43|size830363	blastx	match_part	453369	454163	481	-	.	ID=scaffold43|size830363:hsp:89837:3.12.0.4;Parent=scaffold43|size830363:hit:45217:3.12.0.4;Target=jgi|Fracy1|156854|gw1.64.47.1 128 395 +;Gap=M795
scaffold43|size830363	blastx	match_part	453369	454142	493	-	.	ID=scaffold43|size830363:hsp:89838:3.12.0.4;Parent=scaffold43|size830363:hit:45217:3.12.0.4;Target=jgi|Fracy1|156854|gw1.64.47.1 208 473 +;Gap=M774
scaffold43|size830363	blastx	match_part	453369	454142	461	-	.	ID=scaffold43|size830363:hsp:89839:3.12.0.4;Parent=scaffold43|size830363:hit:45217:3.12.0.4;Target=jgi|Fracy1|156854|gw1.64.47.1 26 290 +;Gap=M774
scaffold43|size830363	blastx	match_part	453369	454055	384	-	.	ID=scaffold43|size830363:hsp:89840:3.12.0.4;Parent=scaffold43|size830363:hit:45217:3.12.0.4;Target=jgi|Fracy1|156854|gw1.64.47.1 1 240 +;Gap=M687
scaffold43|size830363	blastx	protein_match	453369	454283	405	-	.	ID=scaffold43|size830363:hit:45218:3.12.0.4;Name=jgi|Fracy1|203347|e_gw1.88.30.1;score=405
scaffold43|size830363	blastx	match_part	453519	454283	435	-	.	ID=scaffold43|size830363:hsp:89841:3.12.0.4;Parent=scaffold43|size830363:hit:45218:3.12.0.4;Target=jgi|Fracy1|203347|e_gw1.88.30.1 9 264 +;Gap=M765
scaffold43|size830363	blastx	match_part	453369	453980	405	-	.	ID=scaffold43|size830363:hsp:89842:3.12.0.4;Parent=scaffold43|size830363:hit:45218:3.12.0.4;Target=jgi|Fracy1|203347|e_gw1.88.30.1 61 264 +;Gap=M612
scaffold43|size830363	blastx	protein_match	453369	454154	356	-	.	ID=scaffold43|size830363:hit:45219:3.12.0.4;Name=jgi|Fracy1|159865|gw1.19.305.1;score=356
scaffold43|size830363	blastx	match_part	453669	454154	353	-	.	ID=scaffold43|size830363:hsp:89843:3.12.0.4;Parent=scaffold43|size830363:hit:45219:3.12.0.4;Target=jgi|Fracy1|159865|gw1.19.305.1 22 183 +;Gap=M486
scaffold43|size830363	blastx	match_part	453594	454130	379	-	.	ID=scaffold43|size830363:hsp:89844:3.12.0.4;Parent=scaffold43|size830363:hit:45219:3.12.0.4;Target=jgi|Fracy1|159865|gw1.19.305.1 6 183 +;Gap=M537
scaffold43|size830363	blastx	match_part	453519	454064	355	-	.	ID=scaffold43|size830363:hsp:89845:3.12.0.4;Parent=scaffold43|size830363:hit:45219:3.12.0.4;Target=jgi|Fracy1|159865|gw1.19.305.1 3 183 +;Gap=M546
scaffold43|size830363	blastx	match_part	453369	453989	356	-	.	ID=scaffold43|size830363:hsp:89846:3.12.0.4;Parent=scaffold43|size830363:hit:45219:3.12.0.4;Target=jgi|Fracy1|159865|gw1.19.305.1 3 183 +;Gap=M621
scaffold43|size830363	blastx	protein_match	453369	454142	363	-	.	ID=scaffold43|size830363:hit:45220:3.12.0.4;Name=jgi|Fracy1|159876|gw1.16.255.1;score=363
scaffold43|size830363	blastx	match_part	453744	454142	255	-	.	ID=scaffold43|size830363:hsp:89847:3.12.0.4;Parent=scaffold43|size830363:hit:45220:3.12.0.4;Target=jgi|Fracy1|159876|gw1.16.255.1 44 176 +;Gap=M399
scaffold43|size830363	blastx	match_part	453669	454130	312	-	.	ID=scaffold43|size830363:hsp:89848:3.12.0.4;Parent=scaffold43|size830363:hit:45220:3.12.0.4;Target=jgi|Fracy1|159876|gw1.16.255.1 23 176 +;Gap=M462
scaffold43|size830363	blastx	match_part	453594	454121	344	-	.	ID=scaffold43|size830363:hsp:89849:3.12.0.4;Parent=scaffold43|size830363:hit:45220:3.12.0.4;Target=jgi|Fracy1|159876|gw1.16.255.1 1 176 +;Gap=M528
scaffold43|size830363	blastx	match_part	453519	454046	347	-	.	ID=scaffold43|size830363:hsp:89850:3.12.0.4;Parent=scaffold43|size830363:hit:45220:3.12.0.4;Target=jgi|Fracy1|159876|gw1.16.255.1 1 176 +;Gap=M528
scaffold43|size830363	blastx	match_part	453444	453971	361	-	.	ID=scaffold43|size830363:hsp:89851:3.12.0.4;Parent=scaffold43|size830363:hit:45220:3.12.0.4;Target=jgi|Fracy1|159876|gw1.16.255.1 1 176 +;Gap=M528
scaffold43|size830363	blastx	match_part	453369	453896	363	-	.	ID=scaffold43|size830363:hsp:89852:3.12.0.4;Parent=scaffold43|size830363:hit:45220:3.12.0.4;Target=jgi|Fracy1|159876|gw1.16.255.1 1 176 +;Gap=M528
scaffold43|size830363	blastx	protein_match	453360	454154	254	-	.	ID=scaffold43|size830363:hit:45221:3.12.0.4;Name=jgi|Fracy1|200528|e_gw1.53.43.1;score=254
scaffold43|size830363	blastx	match_part	453441	454154	307	-	.	ID=scaffold43|size830363:hsp:89853:3.12.0.4;Parent=scaffold43|size830363:hit:45221:3.12.0.4;Target=jgi|Fracy1|200528|e_gw1.53.43.1 21 265 +;Gap=M714
scaffold43|size830363	blastx	match_part	453363	454064	362	-	.	ID=scaffold43|size830363:hsp:89854:3.12.0.4;Parent=scaffold43|size830363:hit:45221:3.12.0.4;Target=jgi|Fracy1|200528|e_gw1.53.43.1 2 266 +;Gap=M702
scaffold43|size830363	blastx	match_part	453360	453764	254	-	.	ID=scaffold43|size830363:hsp:89855:3.12.0.4;Parent=scaffold43|size830363:hit:45221:3.12.0.4;Target=jgi|Fracy1|200528|e_gw1.53.43.1 2 133 +;Gap=M405
scaffold43|size830363	blastx	protein_match	453369	454151	289	-	.	ID=scaffold43|size830363:hit:45222:3.12.0.4;Name=jgi|Fracy1|191383|e_gw1.13.415.1;score=289
scaffold43|size830363	blastx	match_part	453819	454151	161	-	.	ID=scaffold43|size830363:hsp:89856:3.12.0.4;Parent=scaffold43|size830363:hit:45222:3.12.0.4;Target=jgi|Fracy1|191383|e_gw1.13.415.1 110 221 +;Gap=M333
scaffold43|size830363	blastx	match_part	453594	454133	274	-	.	ID=scaffold43|size830363:hsp:89857:3.12.0.4;Parent=scaffold43|size830363:hit:45222:3.12.0.4;Target=jgi|Fracy1|191383|e_gw1.13.415.1 37 221 +;Gap=M540
scaffold43|size830363	blastx	match_part	453444	454058	338	-	.	ID=scaffold43|size830363:hsp:89858:3.12.0.4;Parent=scaffold43|size830363:hit:45222:3.12.0.4;Target=jgi|Fracy1|191383|e_gw1.13.415.1 12 221 +;Gap=M615
scaffold43|size830363	blastx	match_part	453369	453983	289	-	.	ID=scaffold43|size830363:hsp:89859:3.12.0.4;Parent=scaffold43|size830363:hit:45222:3.12.0.4;Target=jgi|Fracy1|191383|e_gw1.13.415.1 12 221 +;Gap=M615
scaffold43|size830363	blastx	match_part	453369	453611	145	-	.	ID=scaffold43|size830363:hsp:89860:3.12.0.4;Parent=scaffold43|size830363:hit:45222:3.12.0.4;Target=jgi|Fracy1|191383|e_gw1.13.415.1 11 96 +;Gap=M243
scaffold43|size830363	blastx	protein_match	453369	454151	289	-	.	ID=scaffold43|size830363:hit:45223:3.12.0.4;Name=jgi|Fracy1|191383|e_gw1.13.415.1;score=289
scaffold43|size830363	blastx	match_part	453819	454151	161	-	.	ID=scaffold43|size830363:hsp:89861:3.12.0.4;Parent=scaffold43|size830363:hit:45223:3.12.0.4;Target=jgi|Fracy1|191383|e_gw1.13.415.1 110 221 +;Gap=M333
scaffold43|size830363	blastx	match_part	453594	454133	274	-	.	ID=scaffold43|size830363:hsp:89862:3.12.0.4;Parent=scaffold43|size830363:hit:45223:3.12.0.4;Target=jgi|Fracy1|191383|e_gw1.13.415.1 37 221 +;Gap=M540
scaffold43|size830363	blastx	match_part	453444	454058	338	-	.	ID=scaffold43|size830363:hsp:89863:3.12.0.4;Parent=scaffold43|size830363:hit:45223:3.12.0.4;Target=jgi|Fracy1|191383|e_gw1.13.415.1 12 221 +;Gap=M615
scaffold43|size830363	blastx	match_part	453369	453983	289	-	.	ID=scaffold43|size830363:hsp:89864:3.12.0.4;Parent=scaffold43|size830363:hit:45223:3.12.0.4;Target=jgi|Fracy1|191383|e_gw1.13.415.1 12 221 +;Gap=M615
scaffold43|size830363	blastx	match_part	453369	453611	145	-	.	ID=scaffold43|size830363:hsp:89865:3.12.0.4;Parent=scaffold43|size830363:hit:45223:3.12.0.4;Target=jgi|Fracy1|191383|e_gw1.13.415.1 11 96 +;Gap=M243
scaffold43|size830363	blastx	protein_match	453369	454133	245	-	.	ID=scaffold43|size830363:hit:45224:3.12.0.4;Name=jgi|Fracy1|161263|gw1.31.253.1;score=245
scaffold43|size830363	blastx	match_part	453804	454133	222	-	.	ID=scaffold43|size830363:hsp:89866:3.12.0.4;Parent=scaffold43|size830363:hit:45224:3.12.0.4;Target=jgi|Fracy1|161263|gw1.31.253.1 40 149 +;Gap=M330
scaffold43|size830363	blastx	match_part	453729	454130	231	-	.	ID=scaffold43|size830363:hsp:89867:3.12.0.4;Parent=scaffold43|size830363:hit:45224:3.12.0.4;Target=jgi|Fracy1|161263|gw1.31.253.1 2 149 +;Gap=M402
scaffold43|size830363	blastx	match_part	453654	454058	227	-	.	ID=scaffold43|size830363:hsp:89868:3.12.0.4;Parent=scaffold43|size830363:hit:45224:3.12.0.4;Target=jgi|Fracy1|161263|gw1.31.253.1 1 149 +;Gap=M405
scaffold43|size830363	blastx	match_part	453579	453983	239	-	.	ID=scaffold43|size830363:hsp:89869:3.12.0.4;Parent=scaffold43|size830363:hit:45224:3.12.0.4;Target=jgi|Fracy1|161263|gw1.31.253.1 1 149 +;Gap=M405
scaffold43|size830363	blastx	match_part	453429	453833	252	-	.	ID=scaffold43|size830363:hsp:89870:3.12.0.4;Parent=scaffold43|size830363:hit:45224:3.12.0.4;Target=jgi|Fracy1|161263|gw1.31.253.1 1 149 +;Gap=M405
scaffold43|size830363	blastx	match_part	453369	453758	245	-	.	ID=scaffold43|size830363:hsp:89871:3.12.0.4;Parent=scaffold43|size830363:hit:45224:3.12.0.4;Target=jgi|Fracy1|161263|gw1.31.253.1 1 144 +;Gap=M390
scaffold43|size830363	blastx	protein_match	453369	454190	526	-	.	ID=scaffold43|size830363:hit:45225:3.12.0.4;Name=jgi|Fracy1|184512|e_gw1.5.924.1;score=526
scaffold43|size830363	blastx	match_part	453594	454190	360	-	.	ID=scaffold43|size830363:hsp:89872:3.12.0.4;Parent=scaffold43|size830363:hit:45225:3.12.0.4;Target=jgi|Fracy1|184512|e_gw1.5.924.1 106 304 +;Gap=M597
scaffold43|size830363	blastx	match_part	453444	454142	464	-	.	ID=scaffold43|size830363:hsp:89873:3.12.0.4;Parent=scaffold43|size830363:hit:45225:3.12.0.4;Target=jgi|Fracy1|184512|e_gw1.5.924.1 72 304 +;Gap=M699
scaffold43|size830363	blastx	match_part	453369	454133	526	-	.	ID=scaffold43|size830363:hsp:89874:3.12.0.4;Parent=scaffold43|size830363:hit:45225:3.12.0.4;Target=jgi|Fracy1|184512|e_gw1.5.924.1 51 304 +;Gap=M765
scaffold43|size830363	blastx	protein_match	453312	454190	449	-	.	ID=scaffold43|size830363:hit:45226:3.12.0.4;Name=jgi|Fracy1|159779|gw1.15.448.1;score=449
scaffold43|size830363	blastx	match_part	453603	454190	348	-	.	ID=scaffold43|size830363:hsp:89875:3.12.0.4;Parent=scaffold43|size830363:hit:45226:3.12.0.4;Target=jgi|Fracy1|159779|gw1.15.448.1 31 226 +;Gap=M588
scaffold43|size830363	blastx	match_part	453477	454130	520	-	.	ID=scaffold43|size830363:hsp:89876:3.12.0.4;Parent=scaffold43|size830363:hit:45226:3.12.0.4;Target=jgi|Fracy1|159779|gw1.15.448.1 1 218 +;Gap=M654
scaffold43|size830363	blastx	match_part	453429	454055	447	-	.	ID=scaffold43|size830363:hsp:89877:3.12.0.4;Parent=scaffold43|size830363:hit:45226:3.12.0.4;Target=jgi|Fracy1|159779|gw1.15.448.1 1 209 +;Gap=M627
scaffold43|size830363	blastx	match_part	453312	453980	449	-	.	ID=scaffold43|size830363:hsp:89878:3.12.0.4;Parent=scaffold43|size830363:hit:45226:3.12.0.4;Target=jgi|Fracy1|159779|gw1.15.448.1 1 222 +;Gap=M669
scaffold43|size830363	blastx	protein_match	453369	454163	364	-	.	ID=scaffold43|size830363:hit:45227:3.12.0.4;Name=jgi|Fracy1|158548|gw1.35.119.1;score=364
scaffold43|size830363	blastx	match_part	453708	454163	307	-	.	ID=scaffold43|size830363:hsp:89879:3.12.0.4;Parent=scaffold43|size830363:hit:45227:3.12.0.4;Target=jgi|Fracy1|158548|gw1.35.119.1 67 217 +;Gap=M456
scaffold43|size830363	blastx	match_part	453558	454157	367	-	.	ID=scaffold43|size830363:hsp:89880:3.12.0.4;Parent=scaffold43|size830363:hit:45227:3.12.0.4;Target=jgi|Fracy1|158548|gw1.35.119.1 17 217 +;Gap=M600
scaffold43|size830363	blastx	match_part	453483	454130	435	-	.	ID=scaffold43|size830363:hsp:89881:3.12.0.4;Parent=scaffold43|size830363:hit:45227:3.12.0.4;Target=jgi|Fracy1|158548|gw1.35.119.1 1 217 +;Gap=M648
scaffold43|size830363	blastx	match_part	453408	454055	439	-	.	ID=scaffold43|size830363:hsp:89882:3.12.0.4;Parent=scaffold43|size830363:hit:45227:3.12.0.4;Target=jgi|Fracy1|158548|gw1.35.119.1 1 217 +;Gap=M648
scaffold43|size830363	blastx	match_part	453369	453980	364	-	.	ID=scaffold43|size830363:hsp:89883:3.12.0.4;Parent=scaffold43|size830363:hit:45227:3.12.0.4;Target=jgi|Fracy1|158548|gw1.35.119.1 1 205 +;Gap=M612
scaffold43|size830363	blastx	protein_match	453369	454172	406	-	.	ID=scaffold43|size830363:hit:45228:3.12.0.4;Name=jgi|Fracy1|158842|gw1.8.560.1;score=406
scaffold43|size830363	blastx	match_part	453519	454172	351	-	.	ID=scaffold43|size830363:hsp:89884:3.12.0.4;Parent=scaffold43|size830363:hit:45228:3.12.0.4;Target=jgi|Fracy1|158842|gw1.8.560.1 9 226 +;Gap=M654
scaffold43|size830363	blastx	match_part	453444	454121	400	-	.	ID=scaffold43|size830363:hsp:89885:3.12.0.4;Parent=scaffold43|size830363:hit:45228:3.12.0.4;Target=jgi|Fracy1|158842|gw1.8.560.1 1 226 +;Gap=M678
scaffold43|size830363	blastx	match_part	453369	454046	406	-	.	ID=scaffold43|size830363:hsp:89886:3.12.0.4;Parent=scaffold43|size830363:hit:45228:3.12.0.4;Target=jgi|Fracy1|158842|gw1.8.560.1 1 226 +;Gap=M678
scaffold43|size830363	blastx	protein_match	453360	454142	381	-	.	ID=scaffold43|size830363:hit:45229:3.12.0.4;Name=jgi|Fracy1|269678|estExt_fgenesh2_kg.C_80155;score=381
scaffold43|size830363	blastx	match_part	453669	454142	292	-	.	ID=scaffold43|size830363:hsp:89887:3.12.0.4;Parent=scaffold43|size830363:hit:45229:3.12.0.4;Target=jgi|Fracy1|269678|estExt_fgenesh2_kg.C_80155 36 201 +;Gap=M474
scaffold43|size830363	blastx	match_part	453477	454121	283	-	.	ID=scaffold43|size830363:hsp:89888:3.12.0.4;Parent=scaffold43|size830363:hit:45229:3.12.0.4;Target=jgi|Fracy1|269678|estExt_fgenesh2_kg.C_80155 18 242 +;Gap=M645
scaffold43|size830363	blastx	match_part	453594	454097	356	-	.	ID=scaffold43|size830363:hsp:89889:3.12.0.4;Parent=scaffold43|size830363:hit:45229:3.12.0.4;Target=jgi|Fracy1|269678|estExt_fgenesh2_kg.C_80155 1 168 +;Gap=M504
scaffold43|size830363	blastx	match_part	453480	454019	351	-	.	ID=scaffold43|size830363:hsp:89890:3.12.0.4;Parent=scaffold43|size830363:hit:45229:3.12.0.4;Target=jgi|Fracy1|269678|estExt_fgenesh2_kg.C_80155 2 183 +;Gap=M540
scaffold43|size830363	blastx	match_part	453444	453947	336	-	.	ID=scaffold43|size830363:hsp:89891:3.12.0.4;Parent=scaffold43|size830363:hit:45229:3.12.0.4;Target=jgi|Fracy1|269678|estExt_fgenesh2_kg.C_80155 1 168 +;Gap=M504
scaffold43|size830363	blastx	match_part	453360	453872	381	-	.	ID=scaffold43|size830363:hsp:89892:3.12.0.4;Parent=scaffold43|size830363:hit:45229:3.12.0.4;Target=jgi|Fracy1|269678|estExt_fgenesh2_kg.C_80155 1 171 +;Gap=M513
scaffold43|size830363	blastx	protein_match	453369	454145	378	-	.	ID=scaffold43|size830363:hit:45230:3.12.0.4;Name=jgi|Fracy1|159838|gw1.17.274.1;score=378
scaffold43|size830363	blastx	match_part	453894	454145	136	-	.	ID=scaffold43|size830363:hsp:89893:3.12.0.4;Parent=scaffold43|size830363:hit:45230:3.12.0.4;Target=jgi|Fracy1|159838|gw1.17.274.1 117 200 +;Gap=M252
scaffold43|size830363	blastx	match_part	453594	454142	369	-	.	ID=scaffold43|size830363:hsp:89894:3.12.0.4;Parent=scaffold43|size830363:hit:45230:3.12.0.4;Target=jgi|Fracy1|159838|gw1.17.274.1 18 200 +;Gap=M549
scaffold43|size830363	blastx	match_part	453519	454121	365	-	.	ID=scaffold43|size830363:hsp:89895:3.12.0.4;Parent=scaffold43|size830363:hit:45230:3.12.0.4;Target=jgi|Fracy1|159838|gw1.17.274.1 1 200 +;Gap=M603
scaffold43|size830363	blastx	match_part	453444	454046	344	-	.	ID=scaffold43|size830363:hsp:89896:3.12.0.4;Parent=scaffold43|size830363:hit:45230:3.12.0.4;Target=jgi|Fracy1|159838|gw1.17.274.1 1 200 +;Gap=M603
scaffold43|size830363	blastx	match_part	453369	453971	378	-	.	ID=scaffold43|size830363:hsp:89897:3.12.0.4;Parent=scaffold43|size830363:hit:45230:3.12.0.4;Target=jgi|Fracy1|159838|gw1.17.274.1 1 200 +;Gap=M603
scaffold43|size830363	blastx	protein_match	453369	454142	363	-	.	ID=scaffold43|size830363:hit:45231:3.12.0.4;Name=jgi|Fracy1|159876|gw1.16.255.1;score=363
scaffold43|size830363	blastx	match_part	453744	454142	255	-	.	ID=scaffold43|size830363:hsp:89898:3.12.0.4;Parent=scaffold43|size830363:hit:45231:3.12.0.4;Target=jgi|Fracy1|159876|gw1.16.255.1 44 176 +;Gap=M399
scaffold43|size830363	blastx	match_part	453669	454130	312	-	.	ID=scaffold43|size830363:hsp:89899:3.12.0.4;Parent=scaffold43|size830363:hit:45231:3.12.0.4;Target=jgi|Fracy1|159876|gw1.16.255.1 23 176 +;Gap=M462
scaffold43|size830363	blastx	match_part	453594	454121	344	-	.	ID=scaffold43|size830363:hsp:89900:3.12.0.4;Parent=scaffold43|size830363:hit:45231:3.12.0.4;Target=jgi|Fracy1|159876|gw1.16.255.1 1 176 +;Gap=M528
scaffold43|size830363	blastx	match_part	453519	454046	347	-	.	ID=scaffold43|size830363:hsp:89901:3.12.0.4;Parent=scaffold43|size830363:hit:45231:3.12.0.4;Target=jgi|Fracy1|159876|gw1.16.255.1 1 176 +;Gap=M528
scaffold43|size830363	blastx	match_part	453444	453971	361	-	.	ID=scaffold43|size830363:hsp:89902:3.12.0.4;Parent=scaffold43|size830363:hit:45231:3.12.0.4;Target=jgi|Fracy1|159876|gw1.16.255.1 1 176 +;Gap=M528
scaffold43|size830363	blastx	match_part	453369	453896	363	-	.	ID=scaffold43|size830363:hsp:89903:3.12.0.4;Parent=scaffold43|size830363:hit:45231:3.12.0.4;Target=jgi|Fracy1|159876|gw1.16.255.1 1 176 +;Gap=M528
scaffold43|size830363	blastx	protein_match	453369	454145	301	-	.	ID=scaffold43|size830363:hit:45232:3.12.0.4;Name=jgi|Fracy1|160710|gw1.84.45.1;score=301
scaffold43|size830363	blastx	match_part	453744	454145	274	-	.	ID=scaffold43|size830363:hsp:89904:3.12.0.4;Parent=scaffold43|size830363:hit:45232:3.12.0.4;Target=jgi|Fracy1|160710|gw1.84.45.1 21 154 +;Gap=M402
scaffold43|size830363	blastx	match_part	453669	454130	297	-	.	ID=scaffold43|size830363:hsp:89905:3.12.0.4;Parent=scaffold43|size830363:hit:45232:3.12.0.4;Target=jgi|Fracy1|160710|gw1.84.45.1 1 154 +;Gap=M462
scaffold43|size830363	blastx	match_part	453594	454055	289	-	.	ID=scaffold43|size830363:hsp:89906:3.12.0.4;Parent=scaffold43|size830363:hit:45232:3.12.0.4;Target=jgi|Fracy1|160710|gw1.84.45.1 1 154 +;Gap=M462
scaffold43|size830363	blastx	match_part	453519	453980	304	-	.	ID=scaffold43|size830363:hsp:89907:3.12.0.4;Parent=scaffold43|size830363:hit:45232:3.12.0.4;Target=jgi|Fracy1|160710|gw1.84.45.1 1 154 +;Gap=M462
scaffold43|size830363	blastx	match_part	453444	453905	281	-	.	ID=scaffold43|size830363:hsp:89908:3.12.0.4;Parent=scaffold43|size830363:hit:45232:3.12.0.4;Target=jgi|Fracy1|160710|gw1.84.45.1 1 154 +;Gap=M462
scaffold43|size830363	blastx	match_part	453369	453830	301	-	.	ID=scaffold43|size830363:hsp:89909:3.12.0.4;Parent=scaffold43|size830363:hit:45232:3.12.0.4;Target=jgi|Fracy1|160710|gw1.84.45.1 1 154 +;Gap=M462
scaffold43|size830363	blastx	protein_match	453387	454190	244	-	.	ID=scaffold43|size830363:hit:45233:3.12.0.4;Name=jgi|Fracy1|161338|gw1.12.353.1;score=244
scaffold43|size830363	blastx	match_part	453912	454190	138	-	.	ID=scaffold43|size830363:hsp:89910:3.12.0.4;Parent=scaffold43|size830363:hit:45233:3.12.0.4;Target=jgi|Fracy1|161338|gw1.12.353.1 37 129 +;Gap=M279
scaffold43|size830363	blastx	match_part	453837	454133	197	-	.	ID=scaffold43|size830363:hsp:89911:3.12.0.4;Parent=scaffold43|size830363:hit:45233:3.12.0.4;Target=jgi|Fracy1|161338|gw1.12.353.1 31 129 +;Gap=M297
scaffold43|size830363	blastx	match_part	453762	454130	235	-	.	ID=scaffold43|size830363:hsp:89912:3.12.0.4;Parent=scaffold43|size830363:hit:45233:3.12.0.4;Target=jgi|Fracy1|161338|gw1.12.353.1 2 129 +;Gap=M369
scaffold43|size830363	blastx	match_part	453687	454058	246	-	.	ID=scaffold43|size830363:hsp:89913:3.12.0.4;Parent=scaffold43|size830363:hit:45233:3.12.0.4;Target=jgi|Fracy1|161338|gw1.12.353.1 1 129 +;Gap=M372
scaffold43|size830363	blastx	match_part	453612	453983	247	-	.	ID=scaffold43|size830363:hsp:89914:3.12.0.4;Parent=scaffold43|size830363:hit:45233:3.12.0.4;Target=jgi|Fracy1|161338|gw1.12.353.1 1 129 +;Gap=M372
scaffold43|size830363	blastx	match_part	453462	453833	262	-	.	ID=scaffold43|size830363:hsp:89915:3.12.0.4;Parent=scaffold43|size830363:hit:45233:3.12.0.4;Target=jgi|Fracy1|161338|gw1.12.353.1 1 129 +;Gap=M372
scaffold43|size830363	blastx	match_part	453387	453758	244	-	.	ID=scaffold43|size830363:hsp:89916:3.12.0.4;Parent=scaffold43|size830363:hit:45233:3.12.0.4;Target=jgi|Fracy1|161338|gw1.12.353.1 1 129 +;Gap=M372
scaffold43|size830363	blastx	protein_match	453369	454235	160	-	.	ID=scaffold43|size830363:hit:45234:3.12.0.4;Name=jgi|Thaoce1|88614|rna21528;score=160
scaffold43|size830363	blastx	match_part	453894	454235	183	-	.	ID=scaffold43|size830363:hsp:89917:3.12.0.4;Parent=scaffold43|size830363:hit:45234:3.12.0.4;Target=jgi|Thaoce1|88614|rna21528 17 133 +;Gap=M342
scaffold43|size830363	blastx	match_part	453594	453830	160	-	.	ID=scaffold43|size830363:hsp:89918:3.12.0.4;Parent=scaffold43|size830363:hit:45234:3.12.0.4;Target=jgi|Thaoce1|88614|rna21528 47 133 +;Gap=M237
scaffold43|size830363	blastx	match_part	453519	453761	155	-	.	ID=scaffold43|size830363:hsp:89919:3.12.0.4;Parent=scaffold43|size830363:hit:45234:3.12.0.4;Target=jgi|Thaoce1|88614|rna21528 45 133 +;Gap=M243
scaffold43|size830363	blastx	match_part	453369	453626	160	-	.	ID=scaffold43|size830363:hsp:89920:3.12.0.4;Parent=scaffold43|size830363:hit:45234:3.12.0.4;Target=jgi|Thaoce1|88614|rna21528 40 133 +;Gap=M258
scaffold43|size830363	blastx	protein_match	453369	454097	130	-	.	ID=scaffold43|size830363:hit:45235:3.12.0.4;Name=jgi|Fracy1|230473|fgenesh2_pm.54_%2523_2;score=130
scaffold43|size830363	blastx	match_part	453759	454097	156	-	.	ID=scaffold43|size830363:hsp:89921:3.12.0.4;Parent=scaffold43|size830363:hit:45235:3.12.0.4;Target=jgi|Fracy1|230473|fgenesh2_pm.54_%252523_2 1 118 +;Gap=M339
scaffold43|size830363	blastx	match_part	453795	454013	169	-	.	ID=scaffold43|size830363:hsp:89922:3.12.0.4;Parent=scaffold43|size830363:hit:45235:3.12.0.4;Target=jgi|Fracy1|230473|fgenesh2_pm.54_%252523_2 4 76 +;Gap=M219
scaffold43|size830363	blastx	match_part	453720	453947	161	-	.	ID=scaffold43|size830363:hsp:89923:3.12.0.4;Parent=scaffold43|size830363:hit:45235:3.12.0.4;Target=jgi|Fracy1|230473|fgenesh2_pm.54_%252523_2 1 76 +;Gap=M228
scaffold43|size830363	blastx	match_part	453567	453797	147	-	.	ID=scaffold43|size830363:hsp:89924:3.12.0.4;Parent=scaffold43|size830363:hit:45235:3.12.0.4;Target=jgi|Fracy1|230473|fgenesh2_pm.54_%252523_2 1 77 +;Gap=M231
scaffold43|size830363	blastx	match_part	453492	453722	162	-	.	ID=scaffold43|size830363:hsp:89925:3.12.0.4;Parent=scaffold43|size830363:hit:45235:3.12.0.4;Target=jgi|Fracy1|230473|fgenesh2_pm.54_%252523_2 1 77 +;Gap=M231
scaffold43|size830363	blastx	match_part	453420	453638	150	-	.	ID=scaffold43|size830363:hsp:89926:3.12.0.4;Parent=scaffold43|size830363:hit:45235:3.12.0.4;Target=jgi|Fracy1|230473|fgenesh2_pm.54_%252523_2 4 76 +;Gap=M219
scaffold43|size830363	blastx	match_part	453369	453572	130	-	.	ID=scaffold43|size830363:hsp:89927:3.12.0.4;Parent=scaffold43|size830363:hit:45235:3.12.0.4;Target=jgi|Fracy1|230473|fgenesh2_pm.54_%252523_2 1 68 +;Gap=M204
scaffold43|size830363	blastx	protein_match	453369	454097	130	-	.	ID=scaffold43|size830363:hit:45236:3.12.0.4;Name=jgi|Fracy1|230473|fgenesh2_pm.54_%2523_2;score=130
scaffold43|size830363	blastx	match_part	453759	454097	156	-	.	ID=scaffold43|size830363:hsp:89928:3.12.0.4;Parent=scaffold43|size830363:hit:45236:3.12.0.4;Target=jgi|Fracy1|230473|fgenesh2_pm.54_%252523_2 1 118 +;Gap=M339
scaffold43|size830363	blastx	match_part	453795	454013	169	-	.	ID=scaffold43|size830363:hsp:89929:3.12.0.4;Parent=scaffold43|size830363:hit:45236:3.12.0.4;Target=jgi|Fracy1|230473|fgenesh2_pm.54_%252523_2 4 76 +;Gap=M219
scaffold43|size830363	blastx	match_part	453720	453947	161	-	.	ID=scaffold43|size830363:hsp:89930:3.12.0.4;Parent=scaffold43|size830363:hit:45236:3.12.0.4;Target=jgi|Fracy1|230473|fgenesh2_pm.54_%252523_2 1 76 +;Gap=M228
scaffold43|size830363	blastx	match_part	453567	453797	147	-	.	ID=scaffold43|size830363:hsp:89931:3.12.0.4;Parent=scaffold43|size830363:hit:45236:3.12.0.4;Target=jgi|Fracy1|230473|fgenesh2_pm.54_%252523_2 1 77 +;Gap=M231
scaffold43|size830363	blastx	match_part	453492	453722	162	-	.	ID=scaffold43|size830363:hsp:89932:3.12.0.4;Parent=scaffold43|size830363:hit:45236:3.12.0.4;Target=jgi|Fracy1|230473|fgenesh2_pm.54_%252523_2 1 77 +;Gap=M231
scaffold43|size830363	blastx	match_part	453420	453638	150	-	.	ID=scaffold43|size830363:hsp:89933:3.12.0.4;Parent=scaffold43|size830363:hit:45236:3.12.0.4;Target=jgi|Fracy1|230473|fgenesh2_pm.54_%252523_2 4 76 +;Gap=M219
scaffold43|size830363	blastx	match_part	453369	453572	130	-	.	ID=scaffold43|size830363:hsp:89934:3.12.0.4;Parent=scaffold43|size830363:hit:45236:3.12.0.4;Target=jgi|Fracy1|230473|fgenesh2_pm.54_%252523_2 1 68 +;Gap=M204
scaffold43|size830363	blastx	protein_match	453312	454190	393	-	.	ID=scaffold43|size830363:hit:45237:3.12.0.4;Name=jgi|Fracy1|156676|gw1.12.300.1;score=393
scaffold43|size830363	blastx	match_part	453369	454190	544	-	.	ID=scaffold43|size830363:hsp:89935:3.12.0.4;Parent=scaffold43|size830363:hit:45237:3.12.0.4;Target=jgi|Fracy1|156676|gw1.12.300.1 191 464 +;Gap=M822
scaffold43|size830363	blastx	match_part	453321	454142	561	-	.	ID=scaffold43|size830363:hsp:89936:3.12.0.4;Parent=scaffold43|size830363:hit:45237:3.12.0.4;Target=jgi|Fracy1|156676|gw1.12.300.1 101 404 +;Gap=M822
scaffold43|size830363	blastx	match_part	453369	454142	520	-	.	ID=scaffold43|size830363:hsp:89937:3.12.0.4;Parent=scaffold43|size830363:hit:45237:3.12.0.4;Target=jgi|Fracy1|156676|gw1.12.300.1 182 439 +;Gap=M774
scaffold43|size830363	blastx	match_part	453369	454142	504	-	.	ID=scaffold43|size830363:hsp:89938:3.12.0.4;Parent=scaffold43|size830363:hit:45237:3.12.0.4;Target=jgi|Fracy1|156676|gw1.12.300.1 157 414 +;Gap=M774
scaffold43|size830363	blastx	match_part	453369	454142	502	-	.	ID=scaffold43|size830363:hsp:89939:3.12.0.4;Parent=scaffold43|size830363:hit:45237:3.12.0.4;Target=jgi|Fracy1|156676|gw1.12.300.1 22 289 +;Gap=M774
scaffold43|size830363	blastx	match_part	453312	453980	393	-	.	ID=scaffold43|size830363:hsp:89940:3.12.0.4;Parent=scaffold43|size830363:hit:45237:3.12.0.4;Target=jgi|Fracy1|156676|gw1.12.300.1 2 232 +;Gap=M669
scaffold43|size830363	blastx	protein_match	453366	454199	465	-	.	ID=scaffold43|size830363:hit:45238:3.12.0.4;Name=jgi|Fracy1|159626|gw1.8.579.1;score=465
scaffold43|size830363	blastx	match_part	453369	454199	476	-	.	ID=scaffold43|size830363:hsp:89941:3.12.0.4;Parent=scaffold43|size830363:hit:45238:3.12.0.4;Target=jgi|Fracy1|159626|gw1.8.579.1 63 338 +;Gap=M831
scaffold43|size830363	blastx	match_part	453366	454121	465	-	.	ID=scaffold43|size830363:hsp:89942:3.12.0.4;Parent=scaffold43|size830363:hit:45238:3.12.0.4;Target=jgi|Fracy1|159626|gw1.8.579.1 1 264 +;Gap=M756
scaffold43|size830363	blastx	protein_match	453369	454145	392	-	.	ID=scaffold43|size830363:hit:45239:3.12.0.4;Name=jgi|Fracy1|158861|gw1.19.282.1;score=392
scaffold43|size830363	blastx	match_part	453894	454145	143	-	.	ID=scaffold43|size830363:hsp:89943:3.12.0.4;Parent=scaffold43|size830363:hit:45239:3.12.0.4;Target=jgi|Fracy1|158861|gw1.19.282.1 123 206 +;Gap=M252
scaffold43|size830363	blastx	match_part	453594	454142	376	-	.	ID=scaffold43|size830363:hsp:89944:3.12.0.4;Parent=scaffold43|size830363:hit:45239:3.12.0.4;Target=jgi|Fracy1|158861|gw1.19.282.1 24 206 +;Gap=M549
scaffold43|size830363	blastx	match_part	453519	454130	376	-	.	ID=scaffold43|size830363:hsp:89945:3.12.0.4;Parent=scaffold43|size830363:hit:45239:3.12.0.4;Target=jgi|Fracy1|158861|gw1.19.282.1 4 206 +;Gap=M612
scaffold43|size830363	blastx	match_part	453444	454061	359	-	.	ID=scaffold43|size830363:hsp:89946:3.12.0.4;Parent=scaffold43|size830363:hit:45239:3.12.0.4;Target=jgi|Fracy1|158861|gw1.19.282.1 2 206 +;Gap=M618
scaffold43|size830363	blastx	match_part	453369	453986	392	-	.	ID=scaffold43|size830363:hsp:89947:3.12.0.4;Parent=scaffold43|size830363:hit:45239:3.12.0.4;Target=jgi|Fracy1|158861|gw1.19.282.1 2 206 +;Gap=M618
scaffold43|size830363	blastx	protein_match	453369	454145	378	-	.	ID=scaffold43|size830363:hit:45240:3.12.0.4;Name=jgi|Fracy1|159838|gw1.17.274.1;score=378
scaffold43|size830363	blastx	match_part	453894	454145	136	-	.	ID=scaffold43|size830363:hsp:89948:3.12.0.4;Parent=scaffold43|size830363:hit:45240:3.12.0.4;Target=jgi|Fracy1|159838|gw1.17.274.1 117 200 +;Gap=M252
scaffold43|size830363	blastx	match_part	453594	454142	369	-	.	ID=scaffold43|size830363:hsp:89949:3.12.0.4;Parent=scaffold43|size830363:hit:45240:3.12.0.4;Target=jgi|Fracy1|159838|gw1.17.274.1 18 200 +;Gap=M549
scaffold43|size830363	blastx	match_part	453519	454121	365	-	.	ID=scaffold43|size830363:hsp:89950:3.12.0.4;Parent=scaffold43|size830363:hit:45240:3.12.0.4;Target=jgi|Fracy1|159838|gw1.17.274.1 1 200 +;Gap=M603
scaffold43|size830363	blastx	match_part	453444	454046	344	-	.	ID=scaffold43|size830363:hsp:89951:3.12.0.4;Parent=scaffold43|size830363:hit:45240:3.12.0.4;Target=jgi|Fracy1|159838|gw1.17.274.1 1 200 +;Gap=M603
scaffold43|size830363	blastx	match_part	453369	453971	378	-	.	ID=scaffold43|size830363:hsp:89952:3.12.0.4;Parent=scaffold43|size830363:hit:45240:3.12.0.4;Target=jgi|Fracy1|159838|gw1.17.274.1 1 200 +;Gap=M603
scaffold43|size830363	blastx	protein_match	453369	454142	331	-	.	ID=scaffold43|size830363:hit:45241:3.12.0.4;Name=jgi|Fracy1|159891|gw1.46.193.1;score=331
scaffold43|size830363	blastx	match_part	453669	454142	312	-	.	ID=scaffold43|size830363:hsp:89953:3.12.0.4;Parent=scaffold43|size830363:hit:45241:3.12.0.4;Target=jgi|Fracy1|159891|gw1.46.193.1 22 179 +;Gap=M474
scaffold43|size830363	blastx	match_part	453594	454130	328	-	.	ID=scaffold43|size830363:hsp:89954:3.12.0.4;Parent=scaffold43|size830363:hit:45241:3.12.0.4;Target=jgi|Fracy1|159891|gw1.46.193.1 2 179 +;Gap=M537
scaffold43|size830363	blastx	match_part	453519	454058	362	-	.	ID=scaffold43|size830363:hsp:89955:3.12.0.4;Parent=scaffold43|size830363:hit:45241:3.12.0.4;Target=jgi|Fracy1|159891|gw1.46.193.1 1 179 +;Gap=M540
scaffold43|size830363	blastx	match_part	453444	453980	362	-	.	ID=scaffold43|size830363:hsp:89956:3.12.0.4;Parent=scaffold43|size830363:hit:45241:3.12.0.4;Target=jgi|Fracy1|159891|gw1.46.193.1 2 179 +;Gap=M537
scaffold43|size830363	blastx	match_part	453369	453905	331	-	.	ID=scaffold43|size830363:hsp:89957:3.12.0.4;Parent=scaffold43|size830363:hit:45241:3.12.0.4;Target=jgi|Fracy1|159891|gw1.46.193.1 2 179 +;Gap=M537
scaffold43|size830363	blastx	protein_match	453360	454157	266	-	.	ID=scaffold43|size830363:hit:45242:3.12.0.4;Name=jgi|Fracy1|160803|gw1.6.1293.1;score=266
scaffold43|size830363	blastx	match_part	453894	454157	170	-	.	ID=scaffold43|size830363:hsp:89958:3.12.0.4;Parent=scaffold43|size830363:hit:45242:3.12.0.4;Target=jgi|Fracy1|160803|gw1.6.1293.1 66 153 +;Gap=M264
scaffold43|size830363	blastx	match_part	453819	454142	188	-	.	ID=scaffold43|size830363:hsp:89959:3.12.0.4;Parent=scaffold43|size830363:hit:45242:3.12.0.4;Target=jgi|Fracy1|160803|gw1.6.1293.1 46 153 +;Gap=M324
scaffold43|size830363	blastx	match_part	453714	454133	254	-	.	ID=scaffold43|size830363:hsp:89960:3.12.0.4;Parent=scaffold43|size830363:hit:45242:3.12.0.4;Target=jgi|Fracy1|160803|gw1.6.1293.1 24 163 +;Gap=M420
scaffold43|size830363	blastx	match_part	453669	454130	267	-	.	ID=scaffold43|size830363:hsp:89961:3.12.0.4;Parent=scaffold43|size830363:hit:45242:3.12.0.4;Target=jgi|Fracy1|160803|gw1.6.1293.1 1 153 +;Gap=M462
scaffold43|size830363	blastx	match_part	453549	454055	285	-	.	ID=scaffold43|size830363:hsp:89962:3.12.0.4;Parent=scaffold43|size830363:hit:45242:3.12.0.4;Target=jgi|Fracy1|160803|gw1.6.1293.1 1 170 +;Gap=M507
scaffold43|size830363	blastx	match_part	453519	453980	317	-	.	ID=scaffold43|size830363:hsp:89963:3.12.0.4;Parent=scaffold43|size830363:hit:45242:3.12.0.4;Target=jgi|Fracy1|160803|gw1.6.1293.1 1 153 +;Gap=M462
scaffold43|size830363	blastx	match_part	453360	453782	266	-	.	ID=scaffold43|size830363:hsp:89964:3.12.0.4;Parent=scaffold43|size830363:hit:45242:3.12.0.4;Target=jgi|Fracy1|160803|gw1.6.1293.1 16 156 +;Gap=M423
scaffold43|size830363	blastx	protein_match	453369	454145	301	-	.	ID=scaffold43|size830363:hit:45243:3.12.0.4;Name=jgi|Fracy1|160710|gw1.84.45.1;score=301
scaffold43|size830363	blastx	match_part	453744	454145	274	-	.	ID=scaffold43|size830363:hsp:89965:3.12.0.4;Parent=scaffold43|size830363:hit:45243:3.12.0.4;Target=jgi|Fracy1|160710|gw1.84.45.1 21 154 +;Gap=M402
scaffold43|size830363	blastx	match_part	453669	454130	297	-	.	ID=scaffold43|size830363:hsp:89966:3.12.0.4;Parent=scaffold43|size830363:hit:45243:3.12.0.4;Target=jgi|Fracy1|160710|gw1.84.45.1 1 154 +;Gap=M462
scaffold43|size830363	blastx	match_part	453594	454055	289	-	.	ID=scaffold43|size830363:hsp:89967:3.12.0.4;Parent=scaffold43|size830363:hit:45243:3.12.0.4;Target=jgi|Fracy1|160710|gw1.84.45.1 1 154 +;Gap=M462
scaffold43|size830363	blastx	match_part	453519	453980	304	-	.	ID=scaffold43|size830363:hsp:89968:3.12.0.4;Parent=scaffold43|size830363:hit:45243:3.12.0.4;Target=jgi|Fracy1|160710|gw1.84.45.1 1 154 +;Gap=M462
scaffold43|size830363	blastx	match_part	453444	453905	281	-	.	ID=scaffold43|size830363:hsp:89969:3.12.0.4;Parent=scaffold43|size830363:hit:45243:3.12.0.4;Target=jgi|Fracy1|160710|gw1.84.45.1 1 154 +;Gap=M462
scaffold43|size830363	blastx	match_part	453369	453830	301	-	.	ID=scaffold43|size830363:hsp:89970:3.12.0.4;Parent=scaffold43|size830363:hit:45243:3.12.0.4;Target=jgi|Fracy1|160710|gw1.84.45.1 1 154 +;Gap=M462
scaffold43|size830363	blastx	protein_match	453369	454133	270	-	.	ID=scaffold43|size830363:hit:45244:3.12.0.4;Name=jgi|Fracy1|160764|gw1.14.240.1;score=270
scaffold43|size830363	blastx	match_part	453744	454133	276	-	.	ID=scaffold43|size830363:hsp:89971:3.12.0.4;Parent=scaffold43|size830363:hit:45244:3.12.0.4;Target=jgi|Fracy1|160764|gw1.14.240.1 22 151 +;Gap=M390
scaffold43|size830363	blastx	match_part	453669	454121	289	-	.	ID=scaffold43|size830363:hsp:89972:3.12.0.4;Parent=scaffold43|size830363:hit:45244:3.12.0.4;Target=jgi|Fracy1|160764|gw1.14.240.1 1 151 +;Gap=M453
scaffold43|size830363	blastx	match_part	453594	454046	293	-	.	ID=scaffold43|size830363:hsp:89973:3.12.0.4;Parent=scaffold43|size830363:hit:45244:3.12.0.4;Target=jgi|Fracy1|160764|gw1.14.240.1 1 151 +;Gap=M453
scaffold43|size830363	blastx	match_part	453519	453971	278	-	.	ID=scaffold43|size830363:hsp:89974:3.12.0.4;Parent=scaffold43|size830363:hit:45244:3.12.0.4;Target=jgi|Fracy1|160764|gw1.14.240.1 1 151 +;Gap=M453
scaffold43|size830363	blastx	match_part	453444	453896	274	-	.	ID=scaffold43|size830363:hsp:89975:3.12.0.4;Parent=scaffold43|size830363:hit:45244:3.12.0.4;Target=jgi|Fracy1|160764|gw1.14.240.1 1 151 +;Gap=M453
scaffold43|size830363	blastx	match_part	453369	453821	270	-	.	ID=scaffold43|size830363:hsp:89976:3.12.0.4;Parent=scaffold43|size830363:hit:45244:3.12.0.4;Target=jgi|Fracy1|160764|gw1.14.240.1 1 151 +;Gap=M453
scaffold43|size830363	blastx	protein_match	453366	454157	288	-	.	ID=scaffold43|size830363:hit:45245:3.12.0.4;Name=jgi|Fracy1|161204|gw1.30.112.1;score=288
scaffold43|size830363	blastx	match_part	453819	454157	213	-	.	ID=scaffold43|size830363:hsp:89977:3.12.0.4;Parent=scaffold43|size830363:hit:45245:3.12.0.4;Target=jgi|Fracy1|161204|gw1.30.112.1 41 153 +;Gap=M339
scaffold43|size830363	blastx	match_part	453744	454142	254	-	.	ID=scaffold43|size830363:hsp:89978:3.12.0.4;Parent=scaffold43|size830363:hit:45245:3.12.0.4;Target=jgi|Fracy1|161204|gw1.30.112.1 21 153 +;Gap=M399
scaffold43|size830363	blastx	match_part	453669	454121	283	-	.	ID=scaffold43|size830363:hsp:89979:3.12.0.4;Parent=scaffold43|size830363:hit:45245:3.12.0.4;Target=jgi|Fracy1|161204|gw1.30.112.1 1 153 +;Gap=M453
scaffold43|size830363	blastx	match_part	453594	454046	271	-	.	ID=scaffold43|size830363:hsp:89980:3.12.0.4;Parent=scaffold43|size830363:hit:45245:3.12.0.4;Target=jgi|Fracy1|161204|gw1.30.112.1 1 153 +;Gap=M453
scaffold43|size830363	blastx	match_part	453519	453971	283	-	.	ID=scaffold43|size830363:hsp:89981:3.12.0.4;Parent=scaffold43|size830363:hit:45245:3.12.0.4;Target=jgi|Fracy1|161204|gw1.30.112.1 1 153 +;Gap=M453
scaffold43|size830363	blastx	match_part	453366	453821	288	-	.	ID=scaffold43|size830363:hsp:89982:3.12.0.4;Parent=scaffold43|size830363:hit:45245:3.12.0.4;Target=jgi|Fracy1|161204|gw1.30.112.1 1 154 +;Gap=M456
scaffold43|size830363	blastx	protein_match	453369	454145	255	-	.	ID=scaffold43|size830363:hit:45246:3.12.0.4;Name=jgi|Fracy1|161333|gw1.44.179.1;score=255
scaffold43|size830363	blastx	match_part	453894	454145	183	-	.	ID=scaffold43|size830363:hsp:89983:3.12.0.4;Parent=scaffold43|size830363:hit:45246:3.12.0.4;Target=jgi|Fracy1|161333|gw1.44.179.1 51 134 +;Gap=M252
scaffold43|size830363	blastx	match_part	453819	454142	212	-	.	ID=scaffold43|size830363:hsp:89984:3.12.0.4;Parent=scaffold43|size830363:hit:45246:3.12.0.4;Target=jgi|Fracy1|161333|gw1.44.179.1 27 134 +;Gap=M324
scaffold43|size830363	blastx	match_part	453744	454130	249	-	.	ID=scaffold43|size830363:hsp:89985:3.12.0.4;Parent=scaffold43|size830363:hit:45246:3.12.0.4;Target=jgi|Fracy1|161333|gw1.44.179.1 2 134 +;Gap=M387
scaffold43|size830363	blastx	match_part	453669	454058	245	-	.	ID=scaffold43|size830363:hsp:89986:3.12.0.4;Parent=scaffold43|size830363:hit:45246:3.12.0.4;Target=jgi|Fracy1|161333|gw1.44.179.1 1 134 +;Gap=M390
scaffold43|size830363	blastx	match_part	453594	453983	252	-	.	ID=scaffold43|size830363:hsp:89987:3.12.0.4;Parent=scaffold43|size830363:hit:45246:3.12.0.4;Target=jgi|Fracy1|161333|gw1.44.179.1 1 134 +;Gap=M390
scaffold43|size830363	blastx	match_part	453444	453833	231	-	.	ID=scaffold43|size830363:hsp:89988:3.12.0.4;Parent=scaffold43|size830363:hit:45246:3.12.0.4;Target=jgi|Fracy1|161333|gw1.44.179.1 1 134 +;Gap=M390
scaffold43|size830363	blastx	match_part	453369	453758	255	-	.	ID=scaffold43|size830363:hsp:89989:3.12.0.4;Parent=scaffold43|size830363:hit:45246:3.12.0.4;Target=jgi|Fracy1|161333|gw1.44.179.1 1 134 +;Gap=M390
scaffold43|size830363	blastx	protein_match	453330	454235	344	-	.	ID=scaffold43|size830363:hit:45247:3.12.0.4;Name=jgi|Thaoce1|71626|rna12087;score=344
scaffold43|size830363	blastx	match_part	453582	454235	561	-	.	ID=scaffold43|size830363:hsp:89990:3.12.0.4;Parent=scaffold43|size830363:hit:45247:3.12.0.4;Target=jgi|Thaoce1|71626|rna12087 38 256 +;Gap=M654
scaffold43|size830363	blastx	match_part	453387	453899	378	-	.	ID=scaffold43|size830363:hsp:89991:3.12.0.4;Parent=scaffold43|size830363:hit:45247:3.12.0.4;Target=jgi|Thaoce1|71626|rna12087 75 245 +;Gap=M513
scaffold43|size830363	blastx	match_part	453330	453830	344	-	.	ID=scaffold43|size830363:hsp:89992:3.12.0.4;Parent=scaffold43|size830363:hit:45247:3.12.0.4;Target=jgi|Thaoce1|71626|rna12087 73 238 +;Gap=M501
scaffold43|size830363	blastx	protein_match	453318	454157	512	-	.	ID=scaffold43|size830363:hit:45248:3.12.0.4;Name=jgi|Fracy1|157672|gw1.3.892.1;score=512
scaffold43|size830363	blastx	match_part	453804	454157	265	-	.	ID=scaffold43|size830363:hsp:89993:3.12.0.4;Parent=scaffold43|size830363:hit:45248:3.12.0.4;Target=jgi|Fracy1|157672|gw1.3.892.1 269 386 +;Gap=M354
scaffold43|size830363	blastx	match_part	453579	454151	407	-	.	ID=scaffold43|size830363:hsp:89994:3.12.0.4;Parent=scaffold43|size830363:hit:45248:3.12.0.4;Target=jgi|Fracy1|157672|gw1.3.892.1 196 386 +;Gap=M573
scaffold43|size830363	blastx	match_part	453369	454145	533	-	.	ID=scaffold43|size830363:hsp:89995:3.12.0.4;Parent=scaffold43|size830363:hit:45248:3.12.0.4;Target=jgi|Fracy1|157672|gw1.3.892.1 124 381 +;Gap=M777
scaffold43|size830363	blastx	match_part	453429	454142	490	-	.	ID=scaffold43|size830363:hsp:89996:3.12.0.4;Parent=scaffold43|size830363:hit:45248:3.12.0.4;Target=jgi|Fracy1|157672|gw1.3.892.1 149 386 +;Gap=M714
scaffold43|size830363	blastx	match_part	453318	454133	512	-	.	ID=scaffold43|size830363:hsp:89997:3.12.0.4;Parent=scaffold43|size830363:hit:45248:3.12.0.4;Target=jgi|Fracy1|157672|gw1.3.892.1 4 272 +;Gap=M816
scaffold43|size830363	blastx	protein_match	453264	454157	524	-	.	ID=scaffold43|size830363:hit:45249:3.12.0.4;Name=jgi|Fracy1|196749|e_gw1.29.151.1;score=524
scaffold43|size830363	blastx	match_part	453483	454157	419	-	.	ID=scaffold43|size830363:hsp:89998:3.12.0.4;Parent=scaffold43|size830363:hit:45249:3.12.0.4;Target=jgi|Fracy1|196749|e_gw1.29.151.1 147 373 +;Gap=M675
scaffold43|size830363	blastx	match_part	453288	454142	514	-	.	ID=scaffold43|size830363:hsp:89999:3.12.0.4;Parent=scaffold43|size830363:hit:45249:3.12.0.4;Target=jgi|Fracy1|196749|e_gw1.29.151.1 27 310 +;Gap=M855
scaffold43|size830363	blastx	match_part	453264	454133	524	-	.	ID=scaffold43|size830363:hsp:90000:3.12.0.4;Parent=scaffold43|size830363:hit:45249:3.12.0.4;Target=jgi|Fracy1|196749|e_gw1.29.151.1 80 394 +;Gap=M870
scaffold43|size830363	blastx	match_part	453303	454130	506	-	.	ID=scaffold43|size830363:hsp:90001:3.12.0.4;Parent=scaffold43|size830363:hit:45249:3.12.0.4;Target=jgi|Fracy1|196749|e_gw1.29.151.1 6 280 +;Gap=M828
scaffold43|size830363	blastx	match_part	453315	454130	468	-	.	ID=scaffold43|size830363:hsp:90002:3.12.0.4;Parent=scaffold43|size830363:hit:45249:3.12.0.4;Target=jgi|Fracy1|196749|e_gw1.29.151.1 131 397 +;Gap=M816
scaffold43|size830363	blastx	match_part	453378	454067	445	-	.	ID=scaffold43|size830363:hsp:90003:3.12.0.4;Parent=scaffold43|size830363:hit:45249:3.12.0.4;Target=jgi|Fracy1|196749|e_gw1.29.151.1 2 231 +;Gap=M690
scaffold43|size830363	blastx	match_part	453384	453995	398	-	.	ID=scaffold43|size830363:hsp:90004:3.12.0.4;Parent=scaffold43|size830363:hit:45249:3.12.0.4;Target=jgi|Fracy1|196749|e_gw1.29.151.1 1 204 +;Gap=M612
scaffold43|size830363	blastx	match_part	453369	453917	336	-	.	ID=scaffold43|size830363:hsp:90005:3.12.0.4;Parent=scaffold43|size830363:hit:45249:3.12.0.4;Target=jgi|Fracy1|196749|e_gw1.29.151.1 2 184 +;Gap=M549
scaffold43|size830363	blastx	protein_match	453369	454190	514	-	.	ID=scaffold43|size830363:hit:45250:3.12.0.4;Name=jgi|Fracy1|196797|e_gw1.29.160.1;score=514
scaffold43|size830363	blastx	match_part	453669	454190	290	-	.	ID=scaffold43|size830363:hsp:90006:3.12.0.4;Parent=scaffold43|size830363:hit:45250:3.12.0.4;Target=jgi|Fracy1|196797|e_gw1.29.160.1 145 318 +;Gap=M522
scaffold43|size830363	blastx	match_part	453369	454142	514	-	.	ID=scaffold43|size830363:hsp:90007:3.12.0.4;Parent=scaffold43|size830363:hit:45250:3.12.0.4;Target=jgi|Fracy1|196797|e_gw1.29.160.1 61 318 +;Gap=M774
scaffold43|size830363	blastx	match_part	453369	454142	498	-	.	ID=scaffold43|size830363:hsp:90008:3.12.0.4;Parent=scaffold43|size830363:hit:45250:3.12.0.4;Target=jgi|Fracy1|196797|e_gw1.29.160.1 11 268 +;Gap=M774
scaffold43|size830363	blastx	match_part	453369	454097	478	-	.	ID=scaffold43|size830363:hsp:90009:3.12.0.4;Parent=scaffold43|size830363:hit:45250:3.12.0.4;Target=jgi|Fracy1|196797|e_gw1.29.160.1 1 243 +;Gap=M729
scaffold43|size830363	blastx	protein_match	453369	454190	500	-	.	ID=scaffold43|size830363:hit:45251:3.12.0.4;Name=jgi|Fracy1|159776|gw1.32.132.1;score=500
scaffold43|size830363	blastx	match_part	453594	454190	381	-	.	ID=scaffold43|size830363:hsp:90010:3.12.0.4;Parent=scaffold43|size830363:hit:45251:3.12.0.4;Target=jgi|Fracy1|159776|gw1.32.132.1 51 249 +;Gap=M597
scaffold43|size830363	blastx	match_part	453519	454148	451	-	.	ID=scaffold43|size830363:hsp:90011:3.12.0.4;Parent=scaffold43|size830363:hit:45251:3.12.0.4;Target=jgi|Fracy1|159776|gw1.32.132.1 40 249 +;Gap=M630
scaffold43|size830363	blastx	match_part	453369	454121	500	-	.	ID=scaffold43|size830363:hsp:90012:3.12.0.4;Parent=scaffold43|size830363:hit:45251:3.12.0.4;Target=jgi|Fracy1|159776|gw1.32.132.1 1 249 +;Gap=M753
scaffold43|size830363	blastx	protein_match	453288	454238	471	-	.	ID=scaffold43|size830363:hit:45252:3.12.0.4;Name=jgi|Fracy1|158710|gw1.27.202.1;score=471
scaffold43|size830363	blastx	match_part	453369	454238	480	-	.	ID=scaffold43|size830363:hsp:90013:3.12.0.4;Parent=scaffold43|size830363:hit:45252:3.12.0.4;Target=jgi|Fracy1|158710|gw1.27.202.1 11 324 +;Gap=M870
scaffold43|size830363	blastx	match_part	453288	454121	471	-	.	ID=scaffold43|size830363:hsp:90014:3.12.0.4;Parent=scaffold43|size830363:hit:45252:3.12.0.4;Target=jgi|Fracy1|158710|gw1.27.202.1 1 276 +;Gap=M834
scaffold43|size830363	blastx	protein_match	453288	454238	471	-	.	ID=scaffold43|size830363:hit:45253:3.12.0.4;Name=jgi|Fracy1|158710|gw1.27.202.1;score=471
scaffold43|size830363	blastx	match_part	453369	454238	480	-	.	ID=scaffold43|size830363:hsp:90015:3.12.0.4;Parent=scaffold43|size830363:hit:45253:3.12.0.4;Target=jgi|Fracy1|158710|gw1.27.202.1 11 324 +;Gap=M870
scaffold43|size830363	blastx	match_part	453288	454121	471	-	.	ID=scaffold43|size830363:hsp:90016:3.12.0.4;Parent=scaffold43|size830363:hit:45253:3.12.0.4;Target=jgi|Fracy1|158710|gw1.27.202.1 1 276 +;Gap=M834
scaffold43|size830363	blastx	protein_match	453369	454154	356	-	.	ID=scaffold43|size830363:hit:45254:3.12.0.4;Name=jgi|Fracy1|159865|gw1.19.305.1;score=356
scaffold43|size830363	blastx	match_part	453669	454154	353	-	.	ID=scaffold43|size830363:hsp:90017:3.12.0.4;Parent=scaffold43|size830363:hit:45254:3.12.0.4;Target=jgi|Fracy1|159865|gw1.19.305.1 22 183 +;Gap=M486
scaffold43|size830363	blastx	match_part	453594	454130	379	-	.	ID=scaffold43|size830363:hsp:90018:3.12.0.4;Parent=scaffold43|size830363:hit:45254:3.12.0.4;Target=jgi|Fracy1|159865|gw1.19.305.1 6 183 +;Gap=M537
scaffold43|size830363	blastx	match_part	453519	454064	355	-	.	ID=scaffold43|size830363:hsp:90019:3.12.0.4;Parent=scaffold43|size830363:hit:45254:3.12.0.4;Target=jgi|Fracy1|159865|gw1.19.305.1 3 183 +;Gap=M546
scaffold43|size830363	blastx	match_part	453369	453989	356	-	.	ID=scaffold43|size830363:hsp:90020:3.12.0.4;Parent=scaffold43|size830363:hit:45254:3.12.0.4;Target=jgi|Fracy1|159865|gw1.19.305.1 3 183 +;Gap=M621
scaffold43|size830363	blastx	protein_match	453369	454238	283	-	.	ID=scaffold43|size830363:hit:45255:3.12.0.4;Name=jgi|Fracy1|195750|e_gw1.25.135.1;score=283
scaffold43|size830363	blastx	match_part	453744	454238	255	-	.	ID=scaffold43|size830363:hsp:90021:3.12.0.4;Parent=scaffold43|size830363:hit:45255:3.12.0.4;Target=jgi|Fracy1|195750|e_gw1.25.135.1 61 235 +;Gap=M495
scaffold43|size830363	blastx	match_part	453594	454133	366	-	.	ID=scaffold43|size830363:hsp:90022:3.12.0.4;Parent=scaffold43|size830363:hit:45255:3.12.0.4;Target=jgi|Fracy1|195750|e_gw1.25.135.1 47 235 +;Gap=M540
scaffold43|size830363	blastx	match_part	453519	454100	345	-	.	ID=scaffold43|size830363:hsp:90023:3.12.0.4;Parent=scaffold43|size830363:hit:45255:3.12.0.4;Target=jgi|Fracy1|195750|e_gw1.25.135.1 33 235 +;Gap=M582
scaffold43|size830363	blastx	match_part	453369	453914	283	-	.	ID=scaffold43|size830363:hsp:90024:3.12.0.4;Parent=scaffold43|size830363:hit:45255:3.12.0.4;Target=jgi|Fracy1|195750|e_gw1.25.135.1 45 235 +;Gap=M546
scaffold43|size830363	blastx	protein_match	453360	454154	254	-	.	ID=scaffold43|size830363:hit:45256:3.12.0.4;Name=jgi|Fracy1|200528|e_gw1.53.43.1;score=254
scaffold43|size830363	blastx	match_part	453441	454154	307	-	.	ID=scaffold43|size830363:hsp:90025:3.12.0.4;Parent=scaffold43|size830363:hit:45256:3.12.0.4;Target=jgi|Fracy1|200528|e_gw1.53.43.1 21 265 +;Gap=M714
scaffold43|size830363	blastx	match_part	453363	454064	362	-	.	ID=scaffold43|size830363:hsp:90026:3.12.0.4;Parent=scaffold43|size830363:hit:45256:3.12.0.4;Target=jgi|Fracy1|200528|e_gw1.53.43.1 2 266 +;Gap=M702
scaffold43|size830363	blastx	match_part	453360	453764	254	-	.	ID=scaffold43|size830363:hsp:90027:3.12.0.4;Parent=scaffold43|size830363:hit:45256:3.12.0.4;Target=jgi|Fracy1|200528|e_gw1.53.43.1 2 133 +;Gap=M405
scaffold43|size830363	blastx	protein_match	453360	454142	144	-	.	ID=scaffold43|size830363:hit:45257:3.12.0.4;Name=jgi|Fracy1|246180|fgenesh2_pg.17_%2523_125;score=144
scaffold43|size830363	blastx	match_part	453894	454142	139	-	.	ID=scaffold43|size830363:hsp:90028:3.12.0.4;Parent=scaffold43|size830363:hit:45257:3.12.0.4;Target=jgi|Fracy1|246180|fgenesh2_pg.17_%252523_125 91 181 +;Gap=M249
scaffold43|size830363	blastx	match_part	453894	454067	141	-	.	ID=scaffold43|size830363:hsp:90029:3.12.0.4;Parent=scaffold43|size830363:hit:45257:3.12.0.4;Target=jgi|Fracy1|246180|fgenesh2_pg.17_%252523_125 91 148 +;Gap=M174
scaffold43|size830363	blastx	match_part	453669	454034	156	-	.	ID=scaffold43|size830363:hsp:90030:3.12.0.4;Parent=scaffold43|size830363:hit:45257:3.12.0.4;Target=jgi|Fracy1|246180|fgenesh2_pg.17_%252523_125 60 181 +;Gap=M366
scaffold43|size830363	blastx	match_part	453573	453860	165	-	.	ID=scaffold43|size830363:hsp:90031:3.12.0.4;Parent=scaffold43|size830363:hit:45257:3.12.0.4;Target=jgi|Fracy1|246180|fgenesh2_pg.17_%252523_125 85 188 +;Gap=M288
scaffold43|size830363	blastx	match_part	453519	453695	155	-	.	ID=scaffold43|size830363:hsp:90032:3.12.0.4;Parent=scaffold43|size830363:hit:45257:3.12.0.4;Target=jgi|Fracy1|246180|fgenesh2_pg.17_%252523_125 90 148 +;Gap=M177
scaffold43|size830363	blastx	match_part	453387	453644	145	-	.	ID=scaffold43|size830363:hsp:90033:3.12.0.4;Parent=scaffold43|size830363:hit:45257:3.12.0.4;Target=jgi|Fracy1|246180|fgenesh2_pg.17_%252523_125 82 169 +;Gap=M258
scaffold43|size830363	blastx	match_part	453360	453608	144	-	.	ID=scaffold43|size830363:hsp:90034:3.12.0.4;Parent=scaffold43|size830363:hit:45257:3.12.0.4;Target=jgi|Fracy1|246180|fgenesh2_pg.17_%252523_125 77 151 +;Gap=M249
scaffold43|size830363	blastx	protein_match	453369	454088	140	-	.	ID=scaffold43|size830363:hit:45258:3.12.0.4;Name=jgi|Thaoce1|93416|rna831;score=140
scaffold43|size830363	blastx	match_part	453882	454088	132	-	.	ID=scaffold43|size830363:hsp:90035:3.12.0.4;Parent=scaffold43|size830363:hit:45258:3.12.0.4;Target=jgi|Thaoce1|93416|rna831 1 69 +;Gap=M207
scaffold43|size830363	blastx	match_part	453807	454013	137	-	.	ID=scaffold43|size830363:hsp:90036:3.12.0.4;Parent=scaffold43|size830363:hit:45258:3.12.0.4;Target=jgi|Thaoce1|93416|rna831 1 69 +;Gap=M207
scaffold43|size830363	blastx	match_part	453726	453938	136	-	.	ID=scaffold43|size830363:hsp:90037:3.12.0.4;Parent=scaffold43|size830363:hit:45258:3.12.0.4;Target=jgi|Thaoce1|93416|rna831 1 71 +;Gap=M213
scaffold43|size830363	blastx	match_part	453582	453788	144	-	.	ID=scaffold43|size830363:hsp:90038:3.12.0.4;Parent=scaffold43|size830363:hit:45258:3.12.0.4;Target=jgi|Thaoce1|93416|rna831 1 69 +;Gap=M207
scaffold43|size830363	blastx	match_part	453507	453713	147	-	.	ID=scaffold43|size830363:hsp:90039:3.12.0.4;Parent=scaffold43|size830363:hit:45258:3.12.0.4;Target=jgi|Thaoce1|93416|rna831 1 69 +;Gap=M207
scaffold43|size830363	blastx	match_part	453432	453638	151	-	.	ID=scaffold43|size830363:hsp:90040:3.12.0.4;Parent=scaffold43|size830363:hit:45258:3.12.0.4;Target=jgi|Thaoce1|93416|rna831 1 69 +;Gap=M207
scaffold43|size830363	blastx	match_part	453369	453563	140	-	.	ID=scaffold43|size830363:hsp:90041:3.12.0.4;Parent=scaffold43|size830363:hit:45258:3.12.0.4;Target=jgi|Thaoce1|93416|rna831 1 65 +;Gap=M195
scaffold43|size830363	blastx	protein_match	453321	454232	141	-	.	ID=scaffold43|size830363:hit:45259:3.12.0.4;Name=jgi|Fracy1|158782|gw1.1.1678.1;score=141
scaffold43|size830363	blastx	match_part	453819	454232	217	-	.	ID=scaffold43|size830363:hsp:90042:3.12.0.4;Parent=scaffold43|size830363:hit:45259:3.12.0.4;Target=jgi|Fracy1|158782|gw1.1.1678.1 136 274 +;Gap=M414
scaffold43|size830363	blastx	match_part	453360	454145	560	-	.	ID=scaffold43|size830363:hsp:90043:3.12.0.4;Parent=scaffold43|size830363:hit:45259:3.12.0.4;Target=jgi|Fracy1|158782|gw1.1.1678.1 18 277 +;Gap=M786
scaffold43|size830363	blastx	match_part	453708	454145	278	-	.	ID=scaffold43|size830363:hsp:90044:3.12.0.4;Parent=scaffold43|size830363:hit:45259:3.12.0.4;Target=jgi|Fracy1|158782|gw1.1.1678.1 141 286 +;Gap=M438
scaffold43|size830363	blastx	match_part	453369	453896	341	-	.	ID=scaffold43|size830363:hsp:90045:3.12.0.4;Parent=scaffold43|size830363:hit:45259:3.12.0.4;Target=jgi|Fracy1|158782|gw1.1.1678.1 1 174 +;Gap=M528
scaffold43|size830363	blastx	match_part	453321	453596	141	-	.	ID=scaffold43|size830363:hsp:90046:3.12.0.4;Parent=scaffold43|size830363:hit:45259:3.12.0.4;Target=jgi|Fracy1|158782|gw1.1.1678.1 1 89 +;Gap=M276
scaffold43|size830363	blastx	protein_match	453270	454181	549	-	.	ID=scaffold43|size830363:hit:45260:3.12.0.4;Name=jgi|Fracy1|215280|estExt_Genewise1Plus.C_870042;score=549
scaffold43|size830363	blastx	match_part	453369	454181	488	-	.	ID=scaffold43|size830363:hsp:90047:3.12.0.4;Parent=scaffold43|size830363:hit:45260:3.12.0.4;Target=jgi|Fracy1|215280|estExt_Genewise1Plus.C_870042 7 276 +;Gap=M813
scaffold43|size830363	blastx	match_part	453819	454157	224	-	.	ID=scaffold43|size830363:hsp:90048:3.12.0.4;Parent=scaffold43|size830363:hit:45260:3.12.0.4;Target=jgi|Fracy1|215280|estExt_Genewise1Plus.C_870042 264 376 +;Gap=M339
scaffold43|size830363	blastx	match_part	453705	454154	250	-	.	ID=scaffold43|size830363:hsp:90049:3.12.0.4;Parent=scaffold43|size830363:hit:45260:3.12.0.4;Target=jgi|Fracy1|215280|estExt_Genewise1Plus.C_870042 240 391 +;Gap=M450
scaffold43|size830363	blastx	match_part	453270	454142	549	-	.	ID=scaffold43|size830363:hsp:90050:3.12.0.4;Parent=scaffold43|size830363:hit:45260:3.12.0.4;Target=jgi|Fracy1|215280|estExt_Genewise1Plus.C_870042 120 409 +;Gap=M873
scaffold43|size830363	blastx	protein_match	453369	454175	473	-	.	ID=scaffold43|size830363:hit:45261:3.12.0.4;Name=jgi|Fracy1|157701|gw1.3.893.1;score=473
scaffold43|size830363	blastx	match_part	453465	454175	399	-	.	ID=scaffold43|size830363:hsp:90051:3.12.0.4;Parent=scaffold43|size830363:hit:45261:3.12.0.4;Target=jgi|Fracy1|157701|gw1.3.893.1 156 385 +;Gap=M711
scaffold43|size830363	blastx	match_part	453369	454160	452	-	.	ID=scaffold43|size830363:hsp:90052:3.12.0.4;Parent=scaffold43|size830363:hit:45261:3.12.0.4;Target=jgi|Fracy1|157701|gw1.3.893.1 113 367 +;Gap=M792
scaffold43|size830363	blastx	match_part	453369	454157	447	-	.	ID=scaffold43|size830363:hsp:90053:3.12.0.4;Parent=scaffold43|size830363:hit:45261:3.12.0.4;Target=jgi|Fracy1|157701|gw1.3.893.1 64 319 +;Gap=M789
scaffold43|size830363	blastx	match_part	453369	454142	454	-	.	ID=scaffold43|size830363:hsp:90054:3.12.0.4;Parent=scaffold43|size830363:hit:45261:3.12.0.4;Target=jgi|Fracy1|157701|gw1.3.893.1 19 271 +;Gap=M774
scaffold43|size830363	blastx	match_part	453369	454121	473	-	.	ID=scaffold43|size830363:hsp:90055:3.12.0.4;Parent=scaffold43|size830363:hit:45261:3.12.0.4;Target=jgi|Fracy1|157701|gw1.3.893.1 1 247 +;Gap=M753
scaffold43|size830363	blastx	protein_match	453369	454283	405	-	.	ID=scaffold43|size830363:hit:45262:3.12.0.4;Name=jgi|Fracy1|203347|e_gw1.88.30.1;score=405
scaffold43|size830363	blastx	match_part	453519	454283	435	-	.	ID=scaffold43|size830363:hsp:90056:3.12.0.4;Parent=scaffold43|size830363:hit:45262:3.12.0.4;Target=jgi|Fracy1|203347|e_gw1.88.30.1 9 264 +;Gap=M765
scaffold43|size830363	blastx	match_part	453369	453980	405	-	.	ID=scaffold43|size830363:hsp:90057:3.12.0.4;Parent=scaffold43|size830363:hit:45262:3.12.0.4;Target=jgi|Fracy1|203347|e_gw1.88.30.1 61 264 +;Gap=M612
scaffold43|size830363	blastx	protein_match	453369	454145	392	-	.	ID=scaffold43|size830363:hit:45263:3.12.0.4;Name=jgi|Fracy1|158861|gw1.19.282.1;score=392
scaffold43|size830363	blastx	match_part	453894	454145	143	-	.	ID=scaffold43|size830363:hsp:90058:3.12.0.4;Parent=scaffold43|size830363:hit:45263:3.12.0.4;Target=jgi|Fracy1|158861|gw1.19.282.1 123 206 +;Gap=M252
scaffold43|size830363	blastx	match_part	453594	454142	376	-	.	ID=scaffold43|size830363:hsp:90059:3.12.0.4;Parent=scaffold43|size830363:hit:45263:3.12.0.4;Target=jgi|Fracy1|158861|gw1.19.282.1 24 206 +;Gap=M549
scaffold43|size830363	blastx	match_part	453519	454130	376	-	.	ID=scaffold43|size830363:hsp:90060:3.12.0.4;Parent=scaffold43|size830363:hit:45263:3.12.0.4;Target=jgi|Fracy1|158861|gw1.19.282.1 4 206 +;Gap=M612
scaffold43|size830363	blastx	match_part	453444	454061	359	-	.	ID=scaffold43|size830363:hsp:90061:3.12.0.4;Parent=scaffold43|size830363:hit:45263:3.12.0.4;Target=jgi|Fracy1|158861|gw1.19.282.1 2 206 +;Gap=M618
scaffold43|size830363	blastx	match_part	453369	453986	392	-	.	ID=scaffold43|size830363:hsp:90062:3.12.0.4;Parent=scaffold43|size830363:hit:45263:3.12.0.4;Target=jgi|Fracy1|158861|gw1.19.282.1 2 206 +;Gap=M618
scaffold43|size830363	blastx	protein_match	453369	454142	363	-	.	ID=scaffold43|size830363:hit:45264:3.12.0.4;Name=jgi|Fracy1|159876|gw1.16.255.1;score=363
scaffold43|size830363	blastx	match_part	453744	454142	255	-	.	ID=scaffold43|size830363:hsp:90063:3.12.0.4;Parent=scaffold43|size830363:hit:45264:3.12.0.4;Target=jgi|Fracy1|159876|gw1.16.255.1 44 176 +;Gap=M399
scaffold43|size830363	blastx	match_part	453669	454130	312	-	.	ID=scaffold43|size830363:hsp:90064:3.12.0.4;Parent=scaffold43|size830363:hit:45264:3.12.0.4;Target=jgi|Fracy1|159876|gw1.16.255.1 23 176 +;Gap=M462
scaffold43|size830363	blastx	match_part	453594	454121	344	-	.	ID=scaffold43|size830363:hsp:90065:3.12.0.4;Parent=scaffold43|size830363:hit:45264:3.12.0.4;Target=jgi|Fracy1|159876|gw1.16.255.1 1 176 +;Gap=M528
scaffold43|size830363	blastx	match_part	453519	454046	347	-	.	ID=scaffold43|size830363:hsp:90066:3.12.0.4;Parent=scaffold43|size830363:hit:45264:3.12.0.4;Target=jgi|Fracy1|159876|gw1.16.255.1 1 176 +;Gap=M528
scaffold43|size830363	blastx	match_part	453444	453971	361	-	.	ID=scaffold43|size830363:hsp:90067:3.12.0.4;Parent=scaffold43|size830363:hit:45264:3.12.0.4;Target=jgi|Fracy1|159876|gw1.16.255.1 1 176 +;Gap=M528
scaffold43|size830363	blastx	match_part	453369	453896	363	-	.	ID=scaffold43|size830363:hsp:90068:3.12.0.4;Parent=scaffold43|size830363:hit:45264:3.12.0.4;Target=jgi|Fracy1|159876|gw1.16.255.1 1 176 +;Gap=M528
scaffold43|size830363	blastx	protein_match	453369	454151	277	-	.	ID=scaffold43|size830363:hit:45265:3.12.0.4;Name=jgi|Fracy1|160642|gw1.43.102.1;score=277
scaffold43|size830363	blastx	match_part	453795	454151	188	-	.	ID=scaffold43|size830363:hsp:90069:3.12.0.4;Parent=scaffold43|size830363:hit:45265:3.12.0.4;Target=jgi|Fracy1|160642|gw1.43.102.1 5 173 +;Gap=M357
scaffold43|size830363	blastx	match_part	453576	454088	329	-	.	ID=scaffold43|size830363:hsp:90070:3.12.0.4;Parent=scaffold43|size830363:hit:45265:3.12.0.4;Target=jgi|Fracy1|160642|gw1.43.102.1 1 171 +;Gap=M513
scaffold43|size830363	blastx	match_part	453420	453935	297	-	.	ID=scaffold43|size830363:hsp:90071:3.12.0.4;Parent=scaffold43|size830363:hit:45265:3.12.0.4;Target=jgi|Fracy1|160642|gw1.43.102.1 2 173 +;Gap=M516
scaffold43|size830363	blastx	match_part	453369	453860	277	-	.	ID=scaffold43|size830363:hsp:90072:3.12.0.4;Parent=scaffold43|size830363:hit:45265:3.12.0.4;Target=jgi|Fracy1|160642|gw1.43.102.1 2 165 +;Gap=M492
scaffold43|size830363	blastx	protein_match	453360	454157	266	-	.	ID=scaffold43|size830363:hit:45266:3.12.0.4;Name=jgi|Fracy1|160803|gw1.6.1293.1;score=266
scaffold43|size830363	blastx	match_part	453894	454157	170	-	.	ID=scaffold43|size830363:hsp:90073:3.12.0.4;Parent=scaffold43|size830363:hit:45266:3.12.0.4;Target=jgi|Fracy1|160803|gw1.6.1293.1 66 153 +;Gap=M264
scaffold43|size830363	blastx	match_part	453819	454142	188	-	.	ID=scaffold43|size830363:hsp:90074:3.12.0.4;Parent=scaffold43|size830363:hit:45266:3.12.0.4;Target=jgi|Fracy1|160803|gw1.6.1293.1 46 153 +;Gap=M324
scaffold43|size830363	blastx	match_part	453714	454133	254	-	.	ID=scaffold43|size830363:hsp:90075:3.12.0.4;Parent=scaffold43|size830363:hit:45266:3.12.0.4;Target=jgi|Fracy1|160803|gw1.6.1293.1 24 163 +;Gap=M420
scaffold43|size830363	blastx	match_part	453669	454130	267	-	.	ID=scaffold43|size830363:hsp:90076:3.12.0.4;Parent=scaffold43|size830363:hit:45266:3.12.0.4;Target=jgi|Fracy1|160803|gw1.6.1293.1 1 153 +;Gap=M462
scaffold43|size830363	blastx	match_part	453549	454055	285	-	.	ID=scaffold43|size830363:hsp:90077:3.12.0.4;Parent=scaffold43|size830363:hit:45266:3.12.0.4;Target=jgi|Fracy1|160803|gw1.6.1293.1 1 170 +;Gap=M507
scaffold43|size830363	blastx	match_part	453519	453980	317	-	.	ID=scaffold43|size830363:hsp:90078:3.12.0.4;Parent=scaffold43|size830363:hit:45266:3.12.0.4;Target=jgi|Fracy1|160803|gw1.6.1293.1 1 153 +;Gap=M462
scaffold43|size830363	blastx	match_part	453360	453782	266	-	.	ID=scaffold43|size830363:hsp:90079:3.12.0.4;Parent=scaffold43|size830363:hit:45266:3.12.0.4;Target=jgi|Fracy1|160803|gw1.6.1293.1 16 156 +;Gap=M423
scaffold43|size830363	blastx	protein_match	453369	454133	270	-	.	ID=scaffold43|size830363:hit:45267:3.12.0.4;Name=jgi|Fracy1|160764|gw1.14.240.1;score=270
scaffold43|size830363	blastx	match_part	453744	454133	276	-	.	ID=scaffold43|size830363:hsp:90080:3.12.0.4;Parent=scaffold43|size830363:hit:45267:3.12.0.4;Target=jgi|Fracy1|160764|gw1.14.240.1 22 151 +;Gap=M390
scaffold43|size830363	blastx	match_part	453669	454121	289	-	.	ID=scaffold43|size830363:hsp:90081:3.12.0.4;Parent=scaffold43|size830363:hit:45267:3.12.0.4;Target=jgi|Fracy1|160764|gw1.14.240.1 1 151 +;Gap=M453
scaffold43|size830363	blastx	match_part	453594	454046	293	-	.	ID=scaffold43|size830363:hsp:90082:3.12.0.4;Parent=scaffold43|size830363:hit:45267:3.12.0.4;Target=jgi|Fracy1|160764|gw1.14.240.1 1 151 +;Gap=M453
scaffold43|size830363	blastx	match_part	453519	453971	278	-	.	ID=scaffold43|size830363:hsp:90083:3.12.0.4;Parent=scaffold43|size830363:hit:45267:3.12.0.4;Target=jgi|Fracy1|160764|gw1.14.240.1 1 151 +;Gap=M453
scaffold43|size830363	blastx	match_part	453444	453896	274	-	.	ID=scaffold43|size830363:hsp:90084:3.12.0.4;Parent=scaffold43|size830363:hit:45267:3.12.0.4;Target=jgi|Fracy1|160764|gw1.14.240.1 1 151 +;Gap=M453
scaffold43|size830363	blastx	match_part	453369	453821	270	-	.	ID=scaffold43|size830363:hsp:90085:3.12.0.4;Parent=scaffold43|size830363:hit:45267:3.12.0.4;Target=jgi|Fracy1|160764|gw1.14.240.1 1 151 +;Gap=M453
scaffold43|size830363	blastx	protein_match	453366	454157	288	-	.	ID=scaffold43|size830363:hit:45268:3.12.0.4;Name=jgi|Fracy1|161204|gw1.30.112.1;score=288
scaffold43|size830363	blastx	match_part	453819	454157	213	-	.	ID=scaffold43|size830363:hsp:90086:3.12.0.4;Parent=scaffold43|size830363:hit:45268:3.12.0.4;Target=jgi|Fracy1|161204|gw1.30.112.1 41 153 +;Gap=M339
scaffold43|size830363	blastx	match_part	453744	454142	254	-	.	ID=scaffold43|size830363:hsp:90087:3.12.0.4;Parent=scaffold43|size830363:hit:45268:3.12.0.4;Target=jgi|Fracy1|161204|gw1.30.112.1 21 153 +;Gap=M399
scaffold43|size830363	blastx	match_part	453669	454121	283	-	.	ID=scaffold43|size830363:hsp:90088:3.12.0.4;Parent=scaffold43|size830363:hit:45268:3.12.0.4;Target=jgi|Fracy1|161204|gw1.30.112.1 1 153 +;Gap=M453
scaffold43|size830363	blastx	match_part	453594	454046	271	-	.	ID=scaffold43|size830363:hsp:90089:3.12.0.4;Parent=scaffold43|size830363:hit:45268:3.12.0.4;Target=jgi|Fracy1|161204|gw1.30.112.1 1 153 +;Gap=M453
scaffold43|size830363	blastx	match_part	453519	453971	283	-	.	ID=scaffold43|size830363:hsp:90090:3.12.0.4;Parent=scaffold43|size830363:hit:45268:3.12.0.4;Target=jgi|Fracy1|161204|gw1.30.112.1 1 153 +;Gap=M453
scaffold43|size830363	blastx	match_part	453366	453821	288	-	.	ID=scaffold43|size830363:hsp:90091:3.12.0.4;Parent=scaffold43|size830363:hit:45268:3.12.0.4;Target=jgi|Fracy1|161204|gw1.30.112.1 1 154 +;Gap=M456
scaffold43|size830363	blastx	protein_match	453387	454190	244	-	.	ID=scaffold43|size830363:hit:45269:3.12.0.4;Name=jgi|Fracy1|161338|gw1.12.353.1;score=244
scaffold43|size830363	blastx	match_part	453912	454190	138	-	.	ID=scaffold43|size830363:hsp:90092:3.12.0.4;Parent=scaffold43|size830363:hit:45269:3.12.0.4;Target=jgi|Fracy1|161338|gw1.12.353.1 37 129 +;Gap=M279
scaffold43|size830363	blastx	match_part	453837	454133	197	-	.	ID=scaffold43|size830363:hsp:90093:3.12.0.4;Parent=scaffold43|size830363:hit:45269:3.12.0.4;Target=jgi|Fracy1|161338|gw1.12.353.1 31 129 +;Gap=M297
scaffold43|size830363	blastx	match_part	453762	454130	235	-	.	ID=scaffold43|size830363:hsp:90094:3.12.0.4;Parent=scaffold43|size830363:hit:45269:3.12.0.4;Target=jgi|Fracy1|161338|gw1.12.353.1 2 129 +;Gap=M369
scaffold43|size830363	blastx	match_part	453687	454058	246	-	.	ID=scaffold43|size830363:hsp:90095:3.12.0.4;Parent=scaffold43|size830363:hit:45269:3.12.0.4;Target=jgi|Fracy1|161338|gw1.12.353.1 1 129 +;Gap=M372
scaffold43|size830363	blastx	match_part	453612	453983	247	-	.	ID=scaffold43|size830363:hsp:90096:3.12.0.4;Parent=scaffold43|size830363:hit:45269:3.12.0.4;Target=jgi|Fracy1|161338|gw1.12.353.1 1 129 +;Gap=M372
scaffold43|size830363	blastx	match_part	453462	453833	262	-	.	ID=scaffold43|size830363:hsp:90097:3.12.0.4;Parent=scaffold43|size830363:hit:45269:3.12.0.4;Target=jgi|Fracy1|161338|gw1.12.353.1 1 129 +;Gap=M372
scaffold43|size830363	blastx	match_part	453387	453758	244	-	.	ID=scaffold43|size830363:hsp:90098:3.12.0.4;Parent=scaffold43|size830363:hit:45269:3.12.0.4;Target=jgi|Fracy1|161338|gw1.12.353.1 1 129 +;Gap=M372
scaffold43|size830363	blastx	protein_match	453369	454235	539	-	.	ID=scaffold43|size830363:hit:45270:3.12.0.4;Name=jgi|Fracy1|158735|gw1.19.278.1;score=539
scaffold43|size830363	blastx	match_part	453369	454235	539	-	.	ID=scaffold43|size830363:hsp:90099:3.12.0.4;Parent=scaffold43|size830363:hit:45270:3.12.0.4;Target=jgi|Fracy1|158735|gw1.19.278.1 16 310 +;Gap=M867
scaffold43|size830363	blastx	match_part	453369	454058	453	-	.	ID=scaffold43|size830363:hsp:90100:3.12.0.4;Parent=scaffold43|size830363:hit:45270:3.12.0.4;Target=jgi|Fracy1|158735|gw1.19.278.1 1 235 +;Gap=M690
scaffold43|size830363	blastx	protein_match	453264	454157	524	-	.	ID=scaffold43|size830363:hit:45271:3.12.0.4;Name=jgi|Fracy1|196749|e_gw1.29.151.1;score=524
scaffold43|size830363	blastx	match_part	453483	454157	419	-	.	ID=scaffold43|size830363:hsp:90101:3.12.0.4;Parent=scaffold43|size830363:hit:45271:3.12.0.4;Target=jgi|Fracy1|196749|e_gw1.29.151.1 147 373 +;Gap=M675
scaffold43|size830363	blastx	match_part	453288	454142	514	-	.	ID=scaffold43|size830363:hsp:90102:3.12.0.4;Parent=scaffold43|size830363:hit:45271:3.12.0.4;Target=jgi|Fracy1|196749|e_gw1.29.151.1 27 310 +;Gap=M855
scaffold43|size830363	blastx	match_part	453264	454133	524	-	.	ID=scaffold43|size830363:hsp:90103:3.12.0.4;Parent=scaffold43|size830363:hit:45271:3.12.0.4;Target=jgi|Fracy1|196749|e_gw1.29.151.1 80 394 +;Gap=M870
scaffold43|size830363	blastx	match_part	453303	454130	506	-	.	ID=scaffold43|size830363:hsp:90104:3.12.0.4;Parent=scaffold43|size830363:hit:45271:3.12.0.4;Target=jgi|Fracy1|196749|e_gw1.29.151.1 6 280 +;Gap=M828
scaffold43|size830363	blastx	match_part	453315	454130	468	-	.	ID=scaffold43|size830363:hsp:90105:3.12.0.4;Parent=scaffold43|size830363:hit:45271:3.12.0.4;Target=jgi|Fracy1|196749|e_gw1.29.151.1 131 397 +;Gap=M816
scaffold43|size830363	blastx	match_part	453378	454067	445	-	.	ID=scaffold43|size830363:hsp:90106:3.12.0.4;Parent=scaffold43|size830363:hit:45271:3.12.0.4;Target=jgi|Fracy1|196749|e_gw1.29.151.1 2 231 +;Gap=M690
scaffold43|size830363	blastx	match_part	453384	453995	398	-	.	ID=scaffold43|size830363:hsp:90107:3.12.0.4;Parent=scaffold43|size830363:hit:45271:3.12.0.4;Target=jgi|Fracy1|196749|e_gw1.29.151.1 1 204 +;Gap=M612
scaffold43|size830363	blastx	match_part	453369	453917	336	-	.	ID=scaffold43|size830363:hsp:90108:3.12.0.4;Parent=scaffold43|size830363:hit:45271:3.12.0.4;Target=jgi|Fracy1|196749|e_gw1.29.151.1 2 184 +;Gap=M549
scaffold43|size830363	blastx	protein_match	453369	454190	500	-	.	ID=scaffold43|size830363:hit:45272:3.12.0.4;Name=jgi|Fracy1|159776|gw1.32.132.1;score=500
scaffold43|size830363	blastx	match_part	453594	454190	381	-	.	ID=scaffold43|size830363:hsp:90109:3.12.0.4;Parent=scaffold43|size830363:hit:45272:3.12.0.4;Target=jgi|Fracy1|159776|gw1.32.132.1 51 249 +;Gap=M597
scaffold43|size830363	blastx	match_part	453519	454148	451	-	.	ID=scaffold43|size830363:hsp:90110:3.12.0.4;Parent=scaffold43|size830363:hit:45272:3.12.0.4;Target=jgi|Fracy1|159776|gw1.32.132.1 40 249 +;Gap=M630
scaffold43|size830363	blastx	match_part	453369	454121	500	-	.	ID=scaffold43|size830363:hsp:90111:3.12.0.4;Parent=scaffold43|size830363:hit:45272:3.12.0.4;Target=jgi|Fracy1|159776|gw1.32.132.1 1 249 +;Gap=M753
scaffold43|size830363	blastx	protein_match	453369	454154	356	-	.	ID=scaffold43|size830363:hit:45273:3.12.0.4;Name=jgi|Fracy1|159865|gw1.19.305.1;score=356
scaffold43|size830363	blastx	match_part	453669	454154	353	-	.	ID=scaffold43|size830363:hsp:90112:3.12.0.4;Parent=scaffold43|size830363:hit:45273:3.12.0.4;Target=jgi|Fracy1|159865|gw1.19.305.1 22 183 +;Gap=M486
scaffold43|size830363	blastx	match_part	453594	454130	379	-	.	ID=scaffold43|size830363:hsp:90113:3.12.0.4;Parent=scaffold43|size830363:hit:45273:3.12.0.4;Target=jgi|Fracy1|159865|gw1.19.305.1 6 183 +;Gap=M537
scaffold43|size830363	blastx	match_part	453519	454064	355	-	.	ID=scaffold43|size830363:hsp:90114:3.12.0.4;Parent=scaffold43|size830363:hit:45273:3.12.0.4;Target=jgi|Fracy1|159865|gw1.19.305.1 3 183 +;Gap=M546
scaffold43|size830363	blastx	match_part	453369	453989	356	-	.	ID=scaffold43|size830363:hsp:90115:3.12.0.4;Parent=scaffold43|size830363:hit:45273:3.12.0.4;Target=jgi|Fracy1|159865|gw1.19.305.1 3 183 +;Gap=M621
scaffold43|size830363	blastx	protein_match	453369	454238	283	-	.	ID=scaffold43|size830363:hit:45274:3.12.0.4;Name=jgi|Fracy1|195750|e_gw1.25.135.1;score=283
scaffold43|size830363	blastx	match_part	453744	454238	255	-	.	ID=scaffold43|size830363:hsp:90116:3.12.0.4;Parent=scaffold43|size830363:hit:45274:3.12.0.4;Target=jgi|Fracy1|195750|e_gw1.25.135.1 61 235 +;Gap=M495
scaffold43|size830363	blastx	match_part	453594	454133	366	-	.	ID=scaffold43|size830363:hsp:90117:3.12.0.4;Parent=scaffold43|size830363:hit:45274:3.12.0.4;Target=jgi|Fracy1|195750|e_gw1.25.135.1 47 235 +;Gap=M540
scaffold43|size830363	blastx	match_part	453519	454100	345	-	.	ID=scaffold43|size830363:hsp:90118:3.12.0.4;Parent=scaffold43|size830363:hit:45274:3.12.0.4;Target=jgi|Fracy1|195750|e_gw1.25.135.1 33 235 +;Gap=M582
scaffold43|size830363	blastx	match_part	453369	453914	283	-	.	ID=scaffold43|size830363:hsp:90119:3.12.0.4;Parent=scaffold43|size830363:hit:45274:3.12.0.4;Target=jgi|Fracy1|195750|e_gw1.25.135.1 45 235 +;Gap=M546
scaffold43|size830363	blastx	protein_match	453345	454190	273	-	.	ID=scaffold43|size830363:hit:45275:3.12.0.4;Name=jgi|Fracy1|161346|gw1.3.1014.1;score=273
scaffold43|size830363	blastx	match_part	453879	454190	192	-	.	ID=scaffold43|size830363:hsp:90120:3.12.0.4;Parent=scaffold43|size830363:hit:45275:3.12.0.4;Target=jgi|Fracy1|161346|gw1.3.1014.1 12 115 +;Gap=M312
scaffold43|size830363	blastx	match_part	454002	454190	117	-	.	ID=scaffold43|size830363:hsp:90121:3.12.0.4;Parent=scaffold43|size830363:hit:45275:3.12.0.4;Target=jgi|Fracy1|161346|gw1.3.1014.1 62 124 +;Gap=M189
scaffold43|size830363	blastx	match_part	453759	454148	268	-	.	ID=scaffold43|size830363:hsp:90122:3.12.0.4;Parent=scaffold43|size830363:hit:45275:3.12.0.4;Target=jgi|Fracy1|161346|gw1.3.1014.1 1 124 +;Gap=M390
scaffold43|size830363	blastx	match_part	453702	454073	279	-	.	ID=scaffold43|size830363:hsp:90123:3.12.0.4;Parent=scaffold43|size830363:hit:45275:3.12.0.4;Target=jgi|Fracy1|161346|gw1.3.1014.1 1 124 +;Gap=M372
scaffold43|size830363	blastx	match_part	453627	453992	275	-	.	ID=scaffold43|size830363:hsp:90124:3.12.0.4;Parent=scaffold43|size830363:hit:45275:3.12.0.4;Target=jgi|Fracy1|161346|gw1.3.1014.1 3 124 +;Gap=M366
scaffold43|size830363	blastx	match_part	453552	453923	280	-	.	ID=scaffold43|size830363:hsp:90125:3.12.0.4;Parent=scaffold43|size830363:hit:45275:3.12.0.4;Target=jgi|Fracy1|161346|gw1.3.1014.1 1 124 +;Gap=M372
scaffold43|size830363	blastx	match_part	453477	453845	310	-	.	ID=scaffold43|size830363:hsp:90126:3.12.0.4;Parent=scaffold43|size830363:hit:45275:3.12.0.4;Target=jgi|Fracy1|161346|gw1.3.1014.1 2 124 +;Gap=M369
scaffold43|size830363	blastx	match_part	453429	453767	281	-	.	ID=scaffold43|size830363:hsp:90127:3.12.0.4;Parent=scaffold43|size830363:hit:45275:3.12.0.4;Target=jgi|Fracy1|161346|gw1.3.1014.1 3 115 +;Gap=M339
scaffold43|size830363	blastx	match_part	453345	453698	273	-	.	ID=scaffold43|size830363:hsp:90128:3.12.0.4;Parent=scaffold43|size830363:hit:45275:3.12.0.4;Target=jgi|Fracy1|161346|gw1.3.1014.1 1 119 +;Gap=M354
scaffold43|size830363	blastx	protein_match	453354	454142	282	-	.	ID=scaffold43|size830363:hit:45276:3.12.0.4;Name=jgi|Fracy1|272738|estExt_fgenesh2_kg.C_560006;score=282
scaffold43|size830363	blastx	match_part	453669	454142	292	-	.	ID=scaffold43|size830363:hsp:90129:3.12.0.4;Parent=scaffold43|size830363:hit:45276:3.12.0.4;Target=jgi|Fracy1|272738|estExt_fgenesh2_kg.C_560006 8 174 +;Gap=M474
scaffold43|size830363	blastx	match_part	453633	454088	277	-	.	ID=scaffold43|size830363:hsp:90130:3.12.0.4;Parent=scaffold43|size830363:hit:45276:3.12.0.4;Target=jgi|Fracy1|272738|estExt_fgenesh2_kg.C_560006 1 155 +;Gap=M456
scaffold43|size830363	blastx	match_part	453594	454013	279	-	.	ID=scaffold43|size830363:hsp:90131:3.12.0.4;Parent=scaffold43|size830363:hit:45276:3.12.0.4;Target=jgi|Fracy1|272738|estExt_fgenesh2_kg.C_560006 1 141 +;Gap=M420
scaffold43|size830363	blastx	match_part	453519	453938	278	-	.	ID=scaffold43|size830363:hsp:90132:3.12.0.4;Parent=scaffold43|size830363:hit:45276:3.12.0.4;Target=jgi|Fracy1|272738|estExt_fgenesh2_kg.C_560006 1 141 +;Gap=M420
scaffold43|size830363	blastx	match_part	453444	453860	285	-	.	ID=scaffold43|size830363:hsp:90133:3.12.0.4;Parent=scaffold43|size830363:hit:45276:3.12.0.4;Target=jgi|Fracy1|272738|estExt_fgenesh2_kg.C_560006 2 141 +;Gap=M417
scaffold43|size830363	blastx	match_part	453354	453788	282	-	.	ID=scaffold43|size830363:hsp:90134:3.12.0.4;Parent=scaffold43|size830363:hit:45276:3.12.0.4;Target=jgi|Fracy1|272738|estExt_fgenesh2_kg.C_560006 1 146 +;Gap=M435
scaffold43|size830363	blastx	protein_match	453267	454241	116	-	.	ID=scaffold43|size830363:hit:45277:3.12.0.4;Name=jgi|Thaoce1|79298|rna28862;score=116
scaffold43|size830363	blastx	match_part	453867	454241	187	-	.	ID=scaffold43|size830363:hsp:90135:3.12.0.4;Parent=scaffold43|size830363:hit:45277:3.12.0.4;Target=jgi|Thaoce1|79298|rna28862 80 204 +;Gap=M375
scaffold43|size830363	blastx	match_part	453453	454013	146	-	.	ID=scaffold43|size830363:hsp:90136:3.12.0.4;Parent=scaffold43|size830363:hit:45277:3.12.0.4;Target=jgi|Thaoce1|79298|rna28862 4 210 +;Gap=M561
scaffold43|size830363	blastx	match_part	453378	453947	162	-	.	ID=scaffold43|size830363:hsp:90137:3.12.0.4;Parent=scaffold43|size830363:hit:45277:3.12.0.4;Target=jgi|Thaoce1|79298|rna28862 1 193 +;Gap=M570
scaffold43|size830363	blastx	match_part	453267	453497	116	-	.	ID=scaffold43|size830363:hsp:90138:3.12.0.4;Parent=scaffold43|size830363:hit:45277:3.12.0.4;Target=jgi|Thaoce1|79298|rna28862 1 72 +;Gap=M231
scaffold43|size830363	blastx	protein_match	453360	454142	144	-	.	ID=scaffold43|size830363:hit:45278:3.12.0.4;Name=jgi|Fracy1|246180|fgenesh2_pg.17_%2523_125;score=144
scaffold43|size830363	blastx	match_part	453894	454142	139	-	.	ID=scaffold43|size830363:hsp:90139:3.12.0.4;Parent=scaffold43|size830363:hit:45278:3.12.0.4;Target=jgi|Fracy1|246180|fgenesh2_pg.17_%252523_125 91 181 +;Gap=M249
scaffold43|size830363	blastx	match_part	453894	454067	141	-	.	ID=scaffold43|size830363:hsp:90140:3.12.0.4;Parent=scaffold43|size830363:hit:45278:3.12.0.4;Target=jgi|Fracy1|246180|fgenesh2_pg.17_%252523_125 91 148 +;Gap=M174
scaffold43|size830363	blastx	match_part	453669	454034	156	-	.	ID=scaffold43|size830363:hsp:90141:3.12.0.4;Parent=scaffold43|size830363:hit:45278:3.12.0.4;Target=jgi|Fracy1|246180|fgenesh2_pg.17_%252523_125 60 181 +;Gap=M366
scaffold43|size830363	blastx	match_part	453573	453860	165	-	.	ID=scaffold43|size830363:hsp:90142:3.12.0.4;Parent=scaffold43|size830363:hit:45278:3.12.0.4;Target=jgi|Fracy1|246180|fgenesh2_pg.17_%252523_125 85 188 +;Gap=M288
scaffold43|size830363	blastx	match_part	453519	453695	155	-	.	ID=scaffold43|size830363:hsp:90143:3.12.0.4;Parent=scaffold43|size830363:hit:45278:3.12.0.4;Target=jgi|Fracy1|246180|fgenesh2_pg.17_%252523_125 90 148 +;Gap=M177
scaffold43|size830363	blastx	match_part	453387	453644	145	-	.	ID=scaffold43|size830363:hsp:90144:3.12.0.4;Parent=scaffold43|size830363:hit:45278:3.12.0.4;Target=jgi|Fracy1|246180|fgenesh2_pg.17_%252523_125 82 169 +;Gap=M258
scaffold43|size830363	blastx	match_part	453360	453608	144	-	.	ID=scaffold43|size830363:hsp:90145:3.12.0.4;Parent=scaffold43|size830363:hit:45278:3.12.0.4;Target=jgi|Fracy1|246180|fgenesh2_pg.17_%252523_125 77 151 +;Gap=M249
scaffold43|size830363	blastx	protein_match	453312	454190	393	-	.	ID=scaffold43|size830363:hit:45279:3.12.0.4;Name=jgi|Fracy1|156676|gw1.12.300.1;score=393
scaffold43|size830363	blastx	match_part	453369	454190	544	-	.	ID=scaffold43|size830363:hsp:90146:3.12.0.4;Parent=scaffold43|size830363:hit:45279:3.12.0.4;Target=jgi|Fracy1|156676|gw1.12.300.1 191 464 +;Gap=M822
scaffold43|size830363	blastx	match_part	453321	454142	561	-	.	ID=scaffold43|size830363:hsp:90147:3.12.0.4;Parent=scaffold43|size830363:hit:45279:3.12.0.4;Target=jgi|Fracy1|156676|gw1.12.300.1 101 404 +;Gap=M822
scaffold43|size830363	blastx	match_part	453369	454142	520	-	.	ID=scaffold43|size830363:hsp:90148:3.12.0.4;Parent=scaffold43|size830363:hit:45279:3.12.0.4;Target=jgi|Fracy1|156676|gw1.12.300.1 182 439 +;Gap=M774
scaffold43|size830363	blastx	match_part	453369	454142	504	-	.	ID=scaffold43|size830363:hsp:90149:3.12.0.4;Parent=scaffold43|size830363:hit:45279:3.12.0.4;Target=jgi|Fracy1|156676|gw1.12.300.1 157 414 +;Gap=M774
scaffold43|size830363	blastx	match_part	453369	454142	502	-	.	ID=scaffold43|size830363:hsp:90150:3.12.0.4;Parent=scaffold43|size830363:hit:45279:3.12.0.4;Target=jgi|Fracy1|156676|gw1.12.300.1 22 289 +;Gap=M774
scaffold43|size830363	blastx	match_part	453312	453980	393	-	.	ID=scaffold43|size830363:hsp:90151:3.12.0.4;Parent=scaffold43|size830363:hit:45279:3.12.0.4;Target=jgi|Fracy1|156676|gw1.12.300.1 2 232 +;Gap=M669
scaffold43|size830363	blastx	protein_match	453369	454190	500	-	.	ID=scaffold43|size830363:hit:45280:3.12.0.4;Name=jgi|Fracy1|159776|gw1.32.132.1;score=500
scaffold43|size830363	blastx	match_part	453594	454190	381	-	.	ID=scaffold43|size830363:hsp:90152:3.12.0.4;Parent=scaffold43|size830363:hit:45280:3.12.0.4;Target=jgi|Fracy1|159776|gw1.32.132.1 51 249 +;Gap=M597
scaffold43|size830363	blastx	match_part	453519	454148	451	-	.	ID=scaffold43|size830363:hsp:90153:3.12.0.4;Parent=scaffold43|size830363:hit:45280:3.12.0.4;Target=jgi|Fracy1|159776|gw1.32.132.1 40 249 +;Gap=M630
scaffold43|size830363	blastx	match_part	453369	454121	500	-	.	ID=scaffold43|size830363:hsp:90154:3.12.0.4;Parent=scaffold43|size830363:hit:45280:3.12.0.4;Target=jgi|Fracy1|159776|gw1.32.132.1 1 249 +;Gap=M753
scaffold43|size830363	blastx	protein_match	453369	454163	493	-	.	ID=scaffold43|size830363:hit:45281:3.12.0.4;Name=jgi|Fracy1|156854|gw1.64.47.1;score=493
scaffold43|size830363	blastx	match_part	453369	454163	481	-	.	ID=scaffold43|size830363:hsp:90155:3.12.0.4;Parent=scaffold43|size830363:hit:45281:3.12.0.4;Target=jgi|Fracy1|156854|gw1.64.47.1 128 395 +;Gap=M795
scaffold43|size830363	blastx	match_part	453369	454142	493	-	.	ID=scaffold43|size830363:hsp:90156:3.12.0.4;Parent=scaffold43|size830363:hit:45281:3.12.0.4;Target=jgi|Fracy1|156854|gw1.64.47.1 208 473 +;Gap=M774
scaffold43|size830363	blastx	match_part	453369	454142	461	-	.	ID=scaffold43|size830363:hsp:90157:3.12.0.4;Parent=scaffold43|size830363:hit:45281:3.12.0.4;Target=jgi|Fracy1|156854|gw1.64.47.1 26 290 +;Gap=M774
scaffold43|size830363	blastx	match_part	453369	454055	384	-	.	ID=scaffold43|size830363:hsp:90158:3.12.0.4;Parent=scaffold43|size830363:hit:45281:3.12.0.4;Target=jgi|Fracy1|156854|gw1.64.47.1 1 240 +;Gap=M687
scaffold43|size830363	blastx	protein_match	453288	454238	471	-	.	ID=scaffold43|size830363:hit:45282:3.12.0.4;Name=jgi|Fracy1|158710|gw1.27.202.1;score=471
scaffold43|size830363	blastx	match_part	453369	454238	480	-	.	ID=scaffold43|size830363:hsp:90159:3.12.0.4;Parent=scaffold43|size830363:hit:45282:3.12.0.4;Target=jgi|Fracy1|158710|gw1.27.202.1 11 324 +;Gap=M870
scaffold43|size830363	blastx	match_part	453288	454121	471	-	.	ID=scaffold43|size830363:hsp:90160:3.12.0.4;Parent=scaffold43|size830363:hit:45282:3.12.0.4;Target=jgi|Fracy1|158710|gw1.27.202.1 1 276 +;Gap=M834
scaffold43|size830363	blastx	protein_match	453267	454241	270	-	.	ID=scaffold43|size830363:hit:45283:3.12.0.4;Name=jgi|Thaoce1|102801|rna22551;score=270
scaffold43|size830363	blastx	match_part	453426	454241	459	-	.	ID=scaffold43|size830363:hsp:90161:3.12.0.4;Parent=scaffold43|size830363:hit:45283:3.12.0.4;Target=jgi|Thaoce1|102801|rna22551 196 475 +;Gap=M816
scaffold43|size830363	blastx	match_part	453792	454142	185	-	.	ID=scaffold43|size830363:hsp:90162:3.12.0.4;Parent=scaffold43|size830363:hit:45283:3.12.0.4;Target=jgi|Thaoce1|102801|rna22551 37 161 +;Gap=M351
scaffold43|size830363	blastx	match_part	453378	454115	179	-	.	ID=scaffold43|size830363:hsp:90163:3.12.0.4;Parent=scaffold43|size830363:hit:45283:3.12.0.4;Target=jgi|Thaoce1|102801|rna22551 21 314 +;Gap=M738
scaffold43|size830363	blastx	match_part	453624	454097	188	-	.	ID=scaffold43|size830363:hsp:90164:3.12.0.4;Parent=scaffold43|size830363:hit:45283:3.12.0.4;Target=jgi|Thaoce1|102801|rna22551 1 164 +;Gap=M474
scaffold43|size830363	blastx	match_part	453267	453797	270	-	.	ID=scaffold43|size830363:hsp:90165:3.12.0.4;Parent=scaffold43|size830363:hit:45283:3.12.0.4;Target=jgi|Thaoce1|102801|rna22551 1 181 +;Gap=M531
scaffold43|size830363	blastx	protein_match	453369	454163	364	-	.	ID=scaffold43|size830363:hit:45284:3.12.0.4;Name=jgi|Fracy1|158548|gw1.35.119.1;score=364
scaffold43|size830363	blastx	match_part	453708	454163	307	-	.	ID=scaffold43|size830363:hsp:90166:3.12.0.4;Parent=scaffold43|size830363:hit:45284:3.12.0.4;Target=jgi|Fracy1|158548|gw1.35.119.1 67 217 +;Gap=M456
scaffold43|size830363	blastx	match_part	453558	454157	367	-	.	ID=scaffold43|size830363:hsp:90167:3.12.0.4;Parent=scaffold43|size830363:hit:45284:3.12.0.4;Target=jgi|Fracy1|158548|gw1.35.119.1 17 217 +;Gap=M600
scaffold43|size830363	blastx	match_part	453483	454130	435	-	.	ID=scaffold43|size830363:hsp:90168:3.12.0.4;Parent=scaffold43|size830363:hit:45284:3.12.0.4;Target=jgi|Fracy1|158548|gw1.35.119.1 1 217 +;Gap=M648
scaffold43|size830363	blastx	match_part	453408	454055	439	-	.	ID=scaffold43|size830363:hsp:90169:3.12.0.4;Parent=scaffold43|size830363:hit:45284:3.12.0.4;Target=jgi|Fracy1|158548|gw1.35.119.1 1 217 +;Gap=M648
scaffold43|size830363	blastx	match_part	453369	453980	364	-	.	ID=scaffold43|size830363:hsp:90170:3.12.0.4;Parent=scaffold43|size830363:hit:45284:3.12.0.4;Target=jgi|Fracy1|158548|gw1.35.119.1 1 205 +;Gap=M612
scaffold43|size830363	blastx	protein_match	453360	454142	381	-	.	ID=scaffold43|size830363:hit:45285:3.12.0.4;Name=jgi|Fracy1|269678|estExt_fgenesh2_kg.C_80155;score=381
scaffold43|size830363	blastx	match_part	453669	454142	292	-	.	ID=scaffold43|size830363:hsp:90171:3.12.0.4;Parent=scaffold43|size830363:hit:45285:3.12.0.4;Target=jgi|Fracy1|269678|estExt_fgenesh2_kg.C_80155 36 201 +;Gap=M474
scaffold43|size830363	blastx	match_part	453477	454121	283	-	.	ID=scaffold43|size830363:hsp:90172:3.12.0.4;Parent=scaffold43|size830363:hit:45285:3.12.0.4;Target=jgi|Fracy1|269678|estExt_fgenesh2_kg.C_80155 18 242 +;Gap=M645
scaffold43|size830363	blastx	match_part	453594	454097	356	-	.	ID=scaffold43|size830363:hsp:90173:3.12.0.4;Parent=scaffold43|size830363:hit:45285:3.12.0.4;Target=jgi|Fracy1|269678|estExt_fgenesh2_kg.C_80155 1 168 +;Gap=M504
scaffold43|size830363	blastx	match_part	453480	454019	351	-	.	ID=scaffold43|size830363:hsp:90174:3.12.0.4;Parent=scaffold43|size830363:hit:45285:3.12.0.4;Target=jgi|Fracy1|269678|estExt_fgenesh2_kg.C_80155 2 183 +;Gap=M540
scaffold43|size830363	blastx	match_part	453444	453947	336	-	.	ID=scaffold43|size830363:hsp:90175:3.12.0.4;Parent=scaffold43|size830363:hit:45285:3.12.0.4;Target=jgi|Fracy1|269678|estExt_fgenesh2_kg.C_80155 1 168 +;Gap=M504
scaffold43|size830363	blastx	match_part	453360	453872	381	-	.	ID=scaffold43|size830363:hsp:90176:3.12.0.4;Parent=scaffold43|size830363:hit:45285:3.12.0.4;Target=jgi|Fracy1|269678|estExt_fgenesh2_kg.C_80155 1 171 +;Gap=M513
scaffold43|size830363	blastx	protein_match	453345	454190	273	-	.	ID=scaffold43|size830363:hit:45286:3.12.0.4;Name=jgi|Fracy1|161346|gw1.3.1014.1;score=273
scaffold43|size830363	blastx	match_part	453879	454190	192	-	.	ID=scaffold43|size830363:hsp:90177:3.12.0.4;Parent=scaffold43|size830363:hit:45286:3.12.0.4;Target=jgi|Fracy1|161346|gw1.3.1014.1 12 115 +;Gap=M312
scaffold43|size830363	blastx	match_part	454002	454190	117	-	.	ID=scaffold43|size830363:hsp:90178:3.12.0.4;Parent=scaffold43|size830363:hit:45286:3.12.0.4;Target=jgi|Fracy1|161346|gw1.3.1014.1 62 124 +;Gap=M189
scaffold43|size830363	blastx	match_part	453759	454148	268	-	.	ID=scaffold43|size830363:hsp:90179:3.12.0.4;Parent=scaffold43|size830363:hit:45286:3.12.0.4;Target=jgi|Fracy1|161346|gw1.3.1014.1 1 124 +;Gap=M390
scaffold43|size830363	blastx	match_part	453702	454073	279	-	.	ID=scaffold43|size830363:hsp:90180:3.12.0.4;Parent=scaffold43|size830363:hit:45286:3.12.0.4;Target=jgi|Fracy1|161346|gw1.3.1014.1 1 124 +;Gap=M372
scaffold43|size830363	blastx	match_part	453627	453992	275	-	.	ID=scaffold43|size830363:hsp:90181:3.12.0.4;Parent=scaffold43|size830363:hit:45286:3.12.0.4;Target=jgi|Fracy1|161346|gw1.3.1014.1 3 124 +;Gap=M366
scaffold43|size830363	blastx	match_part	453552	453923	280	-	.	ID=scaffold43|size830363:hsp:90182:3.12.0.4;Parent=scaffold43|size830363:hit:45286:3.12.0.4;Target=jgi|Fracy1|161346|gw1.3.1014.1 1 124 +;Gap=M372
scaffold43|size830363	blastx	match_part	453477	453845	310	-	.	ID=scaffold43|size830363:hsp:90183:3.12.0.4;Parent=scaffold43|size830363:hit:45286:3.12.0.4;Target=jgi|Fracy1|161346|gw1.3.1014.1 2 124 +;Gap=M369
scaffold43|size830363	blastx	match_part	453429	453767	281	-	.	ID=scaffold43|size830363:hsp:90184:3.12.0.4;Parent=scaffold43|size830363:hit:45286:3.12.0.4;Target=jgi|Fracy1|161346|gw1.3.1014.1 3 115 +;Gap=M339
scaffold43|size830363	blastx	match_part	453345	453698	273	-	.	ID=scaffold43|size830363:hsp:90185:3.12.0.4;Parent=scaffold43|size830363:hit:45286:3.12.0.4;Target=jgi|Fracy1|161346|gw1.3.1014.1 1 119 +;Gap=M354
scaffold43|size830363	blastx	protein_match	453387	454190	244	-	.	ID=scaffold43|size830363:hit:45287:3.12.0.4;Name=jgi|Fracy1|161338|gw1.12.353.1;score=244
scaffold43|size830363	blastx	match_part	453912	454190	138	-	.	ID=scaffold43|size830363:hsp:90186:3.12.0.4;Parent=scaffold43|size830363:hit:45287:3.12.0.4;Target=jgi|Fracy1|161338|gw1.12.353.1 37 129 +;Gap=M279
scaffold43|size830363	blastx	match_part	453837	454133	197	-	.	ID=scaffold43|size830363:hsp:90187:3.12.0.4;Parent=scaffold43|size830363:hit:45287:3.12.0.4;Target=jgi|Fracy1|161338|gw1.12.353.1 31 129 +;Gap=M297
scaffold43|size830363	blastx	match_part	453762	454130	235	-	.	ID=scaffold43|size830363:hsp:90188:3.12.0.4;Parent=scaffold43|size830363:hit:45287:3.12.0.4;Target=jgi|Fracy1|161338|gw1.12.353.1 2 129 +;Gap=M369
scaffold43|size830363	blastx	match_part	453687	454058	246	-	.	ID=scaffold43|size830363:hsp:90189:3.12.0.4;Parent=scaffold43|size830363:hit:45287:3.12.0.4;Target=jgi|Fracy1|161338|gw1.12.353.1 1 129 +;Gap=M372
scaffold43|size830363	blastx	match_part	453612	453983	247	-	.	ID=scaffold43|size830363:hsp:90190:3.12.0.4;Parent=scaffold43|size830363:hit:45287:3.12.0.4;Target=jgi|Fracy1|161338|gw1.12.353.1 1 129 +;Gap=M372
scaffold43|size830363	blastx	match_part	453462	453833	262	-	.	ID=scaffold43|size830363:hsp:90191:3.12.0.4;Parent=scaffold43|size830363:hit:45287:3.12.0.4;Target=jgi|Fracy1|161338|gw1.12.353.1 1 129 +;Gap=M372
scaffold43|size830363	blastx	match_part	453387	453758	244	-	.	ID=scaffold43|size830363:hsp:90192:3.12.0.4;Parent=scaffold43|size830363:hit:45287:3.12.0.4;Target=jgi|Fracy1|161338|gw1.12.353.1 1 129 +;Gap=M372
scaffold43|size830363	blastx	protein_match	453369	454133	245	-	.	ID=scaffold43|size830363:hit:45288:3.12.0.4;Name=jgi|Fracy1|161263|gw1.31.253.1;score=245
scaffold43|size830363	blastx	match_part	453804	454133	222	-	.	ID=scaffold43|size830363:hsp:90193:3.12.0.4;Parent=scaffold43|size830363:hit:45288:3.12.0.4;Target=jgi|Fracy1|161263|gw1.31.253.1 40 149 +;Gap=M330
scaffold43|size830363	blastx	match_part	453729	454130	231	-	.	ID=scaffold43|size830363:hsp:90194:3.12.0.4;Parent=scaffold43|size830363:hit:45288:3.12.0.4;Target=jgi|Fracy1|161263|gw1.31.253.1 2 149 +;Gap=M402
scaffold43|size830363	blastx	match_part	453654	454058	227	-	.	ID=scaffold43|size830363:hsp:90195:3.12.0.4;Parent=scaffold43|size830363:hit:45288:3.12.0.4;Target=jgi|Fracy1|161263|gw1.31.253.1 1 149 +;Gap=M405
scaffold43|size830363	blastx	match_part	453579	453983	239	-	.	ID=scaffold43|size830363:hsp:90196:3.12.0.4;Parent=scaffold43|size830363:hit:45288:3.12.0.4;Target=jgi|Fracy1|161263|gw1.31.253.1 1 149 +;Gap=M405
scaffold43|size830363	blastx	match_part	453429	453833	252	-	.	ID=scaffold43|size830363:hsp:90197:3.12.0.4;Parent=scaffold43|size830363:hit:45288:3.12.0.4;Target=jgi|Fracy1|161263|gw1.31.253.1 1 149 +;Gap=M405
scaffold43|size830363	blastx	match_part	453369	453758	245	-	.	ID=scaffold43|size830363:hsp:90198:3.12.0.4;Parent=scaffold43|size830363:hit:45288:3.12.0.4;Target=jgi|Fracy1|161263|gw1.31.253.1 1 144 +;Gap=M390
scaffold43|size830363	blastx	protein_match	453354	454214	209	-	.	ID=scaffold43|size830363:hit:45289:3.12.0.4;Name=jgi|Thaoce1|78909|rna16545;score=209
scaffold43|size830363	blastx	match_part	453750	454214	210	-	.	ID=scaffold43|size830363:hsp:90199:3.12.0.4;Parent=scaffold43|size830363:hit:45289:3.12.0.4;Target=jgi|Thaoce1|78909|rna16545 1 154 +;Gap=M465
scaffold43|size830363	blastx	match_part	453582	453986	227	-	.	ID=scaffold43|size830363:hsp:90200:3.12.0.4;Parent=scaffold43|size830363:hit:45289:3.12.0.4;Target=jgi|Thaoce1|78909|rna16545 20 160 +;Gap=M405
scaffold43|size830363	blastx	match_part	453504	453830	197	-	.	ID=scaffold43|size830363:hsp:90201:3.12.0.4;Parent=scaffold43|size830363:hit:45289:3.12.0.4;Target=jgi|Thaoce1|78909|rna16545 22 138 +;Gap=M327
scaffold43|size830363	blastx	match_part	453354	453761	209	-	.	ID=scaffold43|size830363:hsp:90202:3.12.0.4;Parent=scaffold43|size830363:hit:45289:3.12.0.4;Target=jgi|Thaoce1|78909|rna16545 20 161 +;Gap=M408
scaffold43|size830363	blastx	match_part	453369	453626	139	-	.	ID=scaffold43|size830363:hsp:90203:3.12.0.4;Parent=scaffold43|size830363:hit:45289:3.12.0.4;Target=jgi|Thaoce1|78909|rna16545 15 108 +;Gap=M258
scaffold43|size830363	blastx	protein_match	453360	454142	144	-	.	ID=scaffold43|size830363:hit:45290:3.12.0.4;Name=jgi|Fracy1|246180|fgenesh2_pg.17_%2523_125;score=144
scaffold43|size830363	blastx	match_part	453894	454142	139	-	.	ID=scaffold43|size830363:hsp:90204:3.12.0.4;Parent=scaffold43|size830363:hit:45290:3.12.0.4;Target=jgi|Fracy1|246180|fgenesh2_pg.17_%252523_125 91 181 +;Gap=M249
scaffold43|size830363	blastx	match_part	453894	454067	141	-	.	ID=scaffold43|size830363:hsp:90205:3.12.0.4;Parent=scaffold43|size830363:hit:45290:3.12.0.4;Target=jgi|Fracy1|246180|fgenesh2_pg.17_%252523_125 91 148 +;Gap=M174
scaffold43|size830363	blastx	match_part	453669	454034	156	-	.	ID=scaffold43|size830363:hsp:90206:3.12.0.4;Parent=scaffold43|size830363:hit:45290:3.12.0.4;Target=jgi|Fracy1|246180|fgenesh2_pg.17_%252523_125 60 181 +;Gap=M366
scaffold43|size830363	blastx	match_part	453573	453860	165	-	.	ID=scaffold43|size830363:hsp:90207:3.12.0.4;Parent=scaffold43|size830363:hit:45290:3.12.0.4;Target=jgi|Fracy1|246180|fgenesh2_pg.17_%252523_125 85 188 +;Gap=M288
scaffold43|size830363	blastx	match_part	453519	453695	155	-	.	ID=scaffold43|size830363:hsp:90208:3.12.0.4;Parent=scaffold43|size830363:hit:45290:3.12.0.4;Target=jgi|Fracy1|246180|fgenesh2_pg.17_%252523_125 90 148 +;Gap=M177
scaffold43|size830363	blastx	match_part	453387	453644	145	-	.	ID=scaffold43|size830363:hsp:90209:3.12.0.4;Parent=scaffold43|size830363:hit:45290:3.12.0.4;Target=jgi|Fracy1|246180|fgenesh2_pg.17_%252523_125 82 169 +;Gap=M258
scaffold43|size830363	blastx	match_part	453360	453608	144	-	.	ID=scaffold43|size830363:hsp:90210:3.12.0.4;Parent=scaffold43|size830363:hit:45290:3.12.0.4;Target=jgi|Fracy1|246180|fgenesh2_pg.17_%252523_125 77 151 +;Gap=M249
scaffold43|size830363	blastx	protein_match	453321	454232	141	-	.	ID=scaffold43|size830363:hit:45291:3.12.0.4;Name=jgi|Fracy1|158782|gw1.1.1678.1;score=141
scaffold43|size830363	blastx	match_part	453819	454232	217	-	.	ID=scaffold43|size830363:hsp:90211:3.12.0.4;Parent=scaffold43|size830363:hit:45291:3.12.0.4;Target=jgi|Fracy1|158782|gw1.1.1678.1 136 274 +;Gap=M414
scaffold43|size830363	blastx	match_part	453360	454145	560	-	.	ID=scaffold43|size830363:hsp:90212:3.12.0.4;Parent=scaffold43|size830363:hit:45291:3.12.0.4;Target=jgi|Fracy1|158782|gw1.1.1678.1 18 277 +;Gap=M786
scaffold43|size830363	blastx	match_part	453708	454145	278	-	.	ID=scaffold43|size830363:hsp:90213:3.12.0.4;Parent=scaffold43|size830363:hit:45291:3.12.0.4;Target=jgi|Fracy1|158782|gw1.1.1678.1 141 286 +;Gap=M438
scaffold43|size830363	blastx	match_part	453369	453896	341	-	.	ID=scaffold43|size830363:hsp:90214:3.12.0.4;Parent=scaffold43|size830363:hit:45291:3.12.0.4;Target=jgi|Fracy1|158782|gw1.1.1678.1 1 174 +;Gap=M528
scaffold43|size830363	blastx	match_part	453321	453596	141	-	.	ID=scaffold43|size830363:hsp:90215:3.12.0.4;Parent=scaffold43|size830363:hit:45291:3.12.0.4;Target=jgi|Fracy1|158782|gw1.1.1678.1 1 89 +;Gap=M276
scaffold43|size830363	blastx	protein_match	453369	454190	526	-	.	ID=scaffold43|size830363:hit:45292:3.12.0.4;Name=jgi|Fracy1|184512|e_gw1.5.924.1;score=526
scaffold43|size830363	blastx	match_part	453594	454190	360	-	.	ID=scaffold43|size830363:hsp:90216:3.12.0.4;Parent=scaffold43|size830363:hit:45292:3.12.0.4;Target=jgi|Fracy1|184512|e_gw1.5.924.1 106 304 +;Gap=M597
scaffold43|size830363	blastx	match_part	453444	454142	464	-	.	ID=scaffold43|size830363:hsp:90217:3.12.0.4;Parent=scaffold43|size830363:hit:45292:3.12.0.4;Target=jgi|Fracy1|184512|e_gw1.5.924.1 72 304 +;Gap=M699
scaffold43|size830363	blastx	match_part	453369	454133	526	-	.	ID=scaffold43|size830363:hsp:90218:3.12.0.4;Parent=scaffold43|size830363:hit:45292:3.12.0.4;Target=jgi|Fracy1|184512|e_gw1.5.924.1 51 304 +;Gap=M765
scaffold43|size830363	blastx	protein_match	453312	454190	449	-	.	ID=scaffold43|size830363:hit:45293:3.12.0.4;Name=jgi|Fracy1|159779|gw1.15.448.1;score=449
scaffold43|size830363	blastx	match_part	453603	454190	348	-	.	ID=scaffold43|size830363:hsp:90219:3.12.0.4;Parent=scaffold43|size830363:hit:45293:3.12.0.4;Target=jgi|Fracy1|159779|gw1.15.448.1 31 226 +;Gap=M588
scaffold43|size830363	blastx	match_part	453477	454130	520	-	.	ID=scaffold43|size830363:hsp:90220:3.12.0.4;Parent=scaffold43|size830363:hit:45293:3.12.0.4;Target=jgi|Fracy1|159779|gw1.15.448.1 1 218 +;Gap=M654
scaffold43|size830363	blastx	match_part	453429	454055	447	-	.	ID=scaffold43|size830363:hsp:90221:3.12.0.4;Parent=scaffold43|size830363:hit:45293:3.12.0.4;Target=jgi|Fracy1|159779|gw1.15.448.1 1 209 +;Gap=M627
scaffold43|size830363	blastx	match_part	453312	453980	449	-	.	ID=scaffold43|size830363:hsp:90222:3.12.0.4;Parent=scaffold43|size830363:hit:45293:3.12.0.4;Target=jgi|Fracy1|159779|gw1.15.448.1 1 222 +;Gap=M669
scaffold43|size830363	blastx	protein_match	453366	454199	465	-	.	ID=scaffold43|size830363:hit:45294:3.12.0.4;Name=jgi|Fracy1|159626|gw1.8.579.1;score=465
scaffold43|size830363	blastx	match_part	453369	454199	476	-	.	ID=scaffold43|size830363:hsp:90223:3.12.0.4;Parent=scaffold43|size830363:hit:45294:3.12.0.4;Target=jgi|Fracy1|159626|gw1.8.579.1 63 338 +;Gap=M831
scaffold43|size830363	blastx	match_part	453366	454121	465	-	.	ID=scaffold43|size830363:hsp:90224:3.12.0.4;Parent=scaffold43|size830363:hit:45294:3.12.0.4;Target=jgi|Fracy1|159626|gw1.8.579.1 1 264 +;Gap=M756
scaffold43|size830363	blastx	protein_match	453366	454199	465	-	.	ID=scaffold43|size830363:hit:45295:3.12.0.4;Name=jgi|Fracy1|159626|gw1.8.579.1;score=465
scaffold43|size830363	blastx	match_part	453369	454199	476	-	.	ID=scaffold43|size830363:hsp:90225:3.12.0.4;Parent=scaffold43|size830363:hit:45295:3.12.0.4;Target=jgi|Fracy1|159626|gw1.8.579.1 63 338 +;Gap=M831
scaffold43|size830363	blastx	match_part	453366	454121	465	-	.	ID=scaffold43|size830363:hsp:90226:3.12.0.4;Parent=scaffold43|size830363:hit:45295:3.12.0.4;Target=jgi|Fracy1|159626|gw1.8.579.1 1 264 +;Gap=M756
scaffold43|size830363	blastx	protein_match	453240	454142	441	-	.	ID=scaffold43|size830363:hit:45296:3.12.0.4;Name=jgi|Fracy1|183365|e_gw1.4.901.1;score=441
scaffold43|size830363	blastx	match_part	453240	454142	441	-	.	ID=scaffold43|size830363:hsp:90227:3.12.0.4;Parent=scaffold43|size830363:hit:45296:3.12.0.4;Target=jgi|Fracy1|183365|e_gw1.4.901.1 201 492 +;Gap=M903
scaffold43|size830363	blastx	match_part	453303	454142	311	-	.	ID=scaffold43|size830363:hsp:90228:3.12.0.4;Parent=scaffold43|size830363:hit:45296:3.12.0.4;Target=jgi|Fracy1|183365|e_gw1.4.901.1 2 326 +;Gap=M840
scaffold43|size830363	blastx	match_part	453369	454142	363	-	.	ID=scaffold43|size830363:hsp:90229:3.12.0.4;Parent=scaffold43|size830363:hit:45296:3.12.0.4;Target=jgi|Fracy1|183365|e_gw1.4.901.1 129 378 +;Gap=M774
scaffold43|size830363	blastx	protein_match	453369	454163	364	-	.	ID=scaffold43|size830363:hit:45297:3.12.0.4;Name=jgi|Fracy1|158548|gw1.35.119.1;score=364
scaffold43|size830363	blastx	match_part	453708	454163	307	-	.	ID=scaffold43|size830363:hsp:90230:3.12.0.4;Parent=scaffold43|size830363:hit:45297:3.12.0.4;Target=jgi|Fracy1|158548|gw1.35.119.1 67 217 +;Gap=M456
scaffold43|size830363	blastx	match_part	453558	454157	367	-	.	ID=scaffold43|size830363:hsp:90231:3.12.0.4;Parent=scaffold43|size830363:hit:45297:3.12.0.4;Target=jgi|Fracy1|158548|gw1.35.119.1 17 217 +;Gap=M600
scaffold43|size830363	blastx	match_part	453483	454130	435	-	.	ID=scaffold43|size830363:hsp:90232:3.12.0.4;Parent=scaffold43|size830363:hit:45297:3.12.0.4;Target=jgi|Fracy1|158548|gw1.35.119.1 1 217 +;Gap=M648
scaffold43|size830363	blastx	match_part	453408	454055	439	-	.	ID=scaffold43|size830363:hsp:90233:3.12.0.4;Parent=scaffold43|size830363:hit:45297:3.12.0.4;Target=jgi|Fracy1|158548|gw1.35.119.1 1 217 +;Gap=M648
scaffold43|size830363	blastx	match_part	453369	453980	364	-	.	ID=scaffold43|size830363:hsp:90234:3.12.0.4;Parent=scaffold43|size830363:hit:45297:3.12.0.4;Target=jgi|Fracy1|158548|gw1.35.119.1 1 205 +;Gap=M612
scaffold43|size830363	blastx	protein_match	453369	454145	378	-	.	ID=scaffold43|size830363:hit:45298:3.12.0.4;Name=jgi|Fracy1|159838|gw1.17.274.1;score=378
scaffold43|size830363	blastx	match_part	453894	454145	136	-	.	ID=scaffold43|size830363:hsp:90235:3.12.0.4;Parent=scaffold43|size830363:hit:45298:3.12.0.4;Target=jgi|Fracy1|159838|gw1.17.274.1 117 200 +;Gap=M252
scaffold43|size830363	blastx	match_part	453594	454142	369	-	.	ID=scaffold43|size830363:hsp:90236:3.12.0.4;Parent=scaffold43|size830363:hit:45298:3.12.0.4;Target=jgi|Fracy1|159838|gw1.17.274.1 18 200 +;Gap=M549
scaffold43|size830363	blastx	match_part	453519	454121	365	-	.	ID=scaffold43|size830363:hsp:90237:3.12.0.4;Parent=scaffold43|size830363:hit:45298:3.12.0.4;Target=jgi|Fracy1|159838|gw1.17.274.1 1 200 +;Gap=M603
scaffold43|size830363	blastx	match_part	453444	454046	344	-	.	ID=scaffold43|size830363:hsp:90238:3.12.0.4;Parent=scaffold43|size830363:hit:45298:3.12.0.4;Target=jgi|Fracy1|159838|gw1.17.274.1 1 200 +;Gap=M603
scaffold43|size830363	blastx	match_part	453369	453971	378	-	.	ID=scaffold43|size830363:hsp:90239:3.12.0.4;Parent=scaffold43|size830363:hit:45298:3.12.0.4;Target=jgi|Fracy1|159838|gw1.17.274.1 1 200 +;Gap=M603
scaffold43|size830363	blastx	protein_match	453369	454151	289	-	.	ID=scaffold43|size830363:hit:45299:3.12.0.4;Name=jgi|Fracy1|191383|e_gw1.13.415.1;score=289
scaffold43|size830363	blastx	match_part	453819	454151	161	-	.	ID=scaffold43|size830363:hsp:90240:3.12.0.4;Parent=scaffold43|size830363:hit:45299:3.12.0.4;Target=jgi|Fracy1|191383|e_gw1.13.415.1 110 221 +;Gap=M333
scaffold43|size830363	blastx	match_part	453594	454133	274	-	.	ID=scaffold43|size830363:hsp:90241:3.12.0.4;Parent=scaffold43|size830363:hit:45299:3.12.0.4;Target=jgi|Fracy1|191383|e_gw1.13.415.1 37 221 +;Gap=M540
scaffold43|size830363	blastx	match_part	453444	454058	338	-	.	ID=scaffold43|size830363:hsp:90242:3.12.0.4;Parent=scaffold43|size830363:hit:45299:3.12.0.4;Target=jgi|Fracy1|191383|e_gw1.13.415.1 12 221 +;Gap=M615
scaffold43|size830363	blastx	match_part	453369	453983	289	-	.	ID=scaffold43|size830363:hsp:90243:3.12.0.4;Parent=scaffold43|size830363:hit:45299:3.12.0.4;Target=jgi|Fracy1|191383|e_gw1.13.415.1 12 221 +;Gap=M615
scaffold43|size830363	blastx	match_part	453369	453611	145	-	.	ID=scaffold43|size830363:hsp:90244:3.12.0.4;Parent=scaffold43|size830363:hit:45299:3.12.0.4;Target=jgi|Fracy1|191383|e_gw1.13.415.1 11 96 +;Gap=M243
scaffold43|size830363	blastx	protein_match	453369	454151	277	-	.	ID=scaffold43|size830363:hit:45300:3.12.0.4;Name=jgi|Fracy1|160642|gw1.43.102.1;score=277
scaffold43|size830363	blastx	match_part	453795	454151	188	-	.	ID=scaffold43|size830363:hsp:90245:3.12.0.4;Parent=scaffold43|size830363:hit:45300:3.12.0.4;Target=jgi|Fracy1|160642|gw1.43.102.1 5 173 +;Gap=M357
scaffold43|size830363	blastx	match_part	453576	454088	329	-	.	ID=scaffold43|size830363:hsp:90246:3.12.0.4;Parent=scaffold43|size830363:hit:45300:3.12.0.4;Target=jgi|Fracy1|160642|gw1.43.102.1 1 171 +;Gap=M513
scaffold43|size830363	blastx	match_part	453420	453935	297	-	.	ID=scaffold43|size830363:hsp:90247:3.12.0.4;Parent=scaffold43|size830363:hit:45300:3.12.0.4;Target=jgi|Fracy1|160642|gw1.43.102.1 2 173 +;Gap=M516
scaffold43|size830363	blastx	match_part	453369	453860	277	-	.	ID=scaffold43|size830363:hsp:90248:3.12.0.4;Parent=scaffold43|size830363:hit:45300:3.12.0.4;Target=jgi|Fracy1|160642|gw1.43.102.1 2 165 +;Gap=M492
scaffold43|size830363	blastx	protein_match	453345	454190	273	-	.	ID=scaffold43|size830363:hit:45301:3.12.0.4;Name=jgi|Fracy1|161346|gw1.3.1014.1;score=273
scaffold43|size830363	blastx	match_part	453879	454190	192	-	.	ID=scaffold43|size830363:hsp:90249:3.12.0.4;Parent=scaffold43|size830363:hit:45301:3.12.0.4;Target=jgi|Fracy1|161346|gw1.3.1014.1 12 115 +;Gap=M312
scaffold43|size830363	blastx	match_part	454002	454190	117	-	.	ID=scaffold43|size830363:hsp:90250:3.12.0.4;Parent=scaffold43|size830363:hit:45301:3.12.0.4;Target=jgi|Fracy1|161346|gw1.3.1014.1 62 124 +;Gap=M189
scaffold43|size830363	blastx	match_part	453759	454148	268	-	.	ID=scaffold43|size830363:hsp:90251:3.12.0.4;Parent=scaffold43|size830363:hit:45301:3.12.0.4;Target=jgi|Fracy1|161346|gw1.3.1014.1 1 124 +;Gap=M390
scaffold43|size830363	blastx	match_part	453702	454073	279	-	.	ID=scaffold43|size830363:hsp:90252:3.12.0.4;Parent=scaffold43|size830363:hit:45301:3.12.0.4;Target=jgi|Fracy1|161346|gw1.3.1014.1 1 124 +;Gap=M372
scaffold43|size830363	blastx	match_part	453627	453992	275	-	.	ID=scaffold43|size830363:hsp:90253:3.12.0.4;Parent=scaffold43|size830363:hit:45301:3.12.0.4;Target=jgi|Fracy1|161346|gw1.3.1014.1 3 124 +;Gap=M366
scaffold43|size830363	blastx	match_part	453552	453923	280	-	.	ID=scaffold43|size830363:hsp:90254:3.12.0.4;Parent=scaffold43|size830363:hit:45301:3.12.0.4;Target=jgi|Fracy1|161346|gw1.3.1014.1 1 124 +;Gap=M372
scaffold43|size830363	blastx	match_part	453477	453845	310	-	.	ID=scaffold43|size830363:hsp:90255:3.12.0.4;Parent=scaffold43|size830363:hit:45301:3.12.0.4;Target=jgi|Fracy1|161346|gw1.3.1014.1 2 124 +;Gap=M369
scaffold43|size830363	blastx	match_part	453429	453767	281	-	.	ID=scaffold43|size830363:hsp:90256:3.12.0.4;Parent=scaffold43|size830363:hit:45301:3.12.0.4;Target=jgi|Fracy1|161346|gw1.3.1014.1 3 115 +;Gap=M339
scaffold43|size830363	blastx	match_part	453345	453698	273	-	.	ID=scaffold43|size830363:hsp:90257:3.12.0.4;Parent=scaffold43|size830363:hit:45301:3.12.0.4;Target=jgi|Fracy1|161346|gw1.3.1014.1 1 119 +;Gap=M354
scaffold43|size830363	blastx	protein_match	453312	454190	393	-	.	ID=scaffold43|size830363:hit:45302:3.12.0.4;Name=jgi|Fracy1|156676|gw1.12.300.1;score=393
scaffold43|size830363	blastx	match_part	453369	454190	544	-	.	ID=scaffold43|size830363:hsp:90258:3.12.0.4;Parent=scaffold43|size830363:hit:45302:3.12.0.4;Target=jgi|Fracy1|156676|gw1.12.300.1 191 464 +;Gap=M822
scaffold43|size830363	blastx	match_part	453321	454142	561	-	.	ID=scaffold43|size830363:hsp:90259:3.12.0.4;Parent=scaffold43|size830363:hit:45302:3.12.0.4;Target=jgi|Fracy1|156676|gw1.12.300.1 101 404 +;Gap=M822
scaffold43|size830363	blastx	match_part	453369	454142	520	-	.	ID=scaffold43|size830363:hsp:90260:3.12.0.4;Parent=scaffold43|size830363:hit:45302:3.12.0.4;Target=jgi|Fracy1|156676|gw1.12.300.1 182 439 +;Gap=M774
scaffold43|size830363	blastx	match_part	453369	454142	504	-	.	ID=scaffold43|size830363:hsp:90261:3.12.0.4;Parent=scaffold43|size830363:hit:45302:3.12.0.4;Target=jgi|Fracy1|156676|gw1.12.300.1 157 414 +;Gap=M774
scaffold43|size830363	blastx	match_part	453369	454142	502	-	.	ID=scaffold43|size830363:hsp:90262:3.12.0.4;Parent=scaffold43|size830363:hit:45302:3.12.0.4;Target=jgi|Fracy1|156676|gw1.12.300.1 22 289 +;Gap=M774
scaffold43|size830363	blastx	match_part	453312	453980	393	-	.	ID=scaffold43|size830363:hsp:90263:3.12.0.4;Parent=scaffold43|size830363:hit:45302:3.12.0.4;Target=jgi|Fracy1|156676|gw1.12.300.1 2 232 +;Gap=M669
scaffold43|size830363	blastx	protein_match	453369	454235	539	-	.	ID=scaffold43|size830363:hit:45303:3.12.0.4;Name=jgi|Fracy1|158735|gw1.19.278.1;score=539
scaffold43|size830363	blastx	match_part	453369	454235	539	-	.	ID=scaffold43|size830363:hsp:90264:3.12.0.4;Parent=scaffold43|size830363:hit:45303:3.12.0.4;Target=jgi|Fracy1|158735|gw1.19.278.1 16 310 +;Gap=M867
scaffold43|size830363	blastx	match_part	453369	454058	453	-	.	ID=scaffold43|size830363:hsp:90265:3.12.0.4;Parent=scaffold43|size830363:hit:45303:3.12.0.4;Target=jgi|Fracy1|158735|gw1.19.278.1 1 235 +;Gap=M690
scaffold43|size830363	blastx	protein_match	453369	454235	539	-	.	ID=scaffold43|size830363:hit:45304:3.12.0.4;Name=jgi|Fracy1|158735|gw1.19.278.1;score=539
scaffold43|size830363	blastx	match_part	453369	454235	539	-	.	ID=scaffold43|size830363:hsp:90266:3.12.0.4;Parent=scaffold43|size830363:hit:45304:3.12.0.4;Target=jgi|Fracy1|158735|gw1.19.278.1 16 310 +;Gap=M867
scaffold43|size830363	blastx	match_part	453369	454058	453	-	.	ID=scaffold43|size830363:hsp:90267:3.12.0.4;Parent=scaffold43|size830363:hit:45304:3.12.0.4;Target=jgi|Fracy1|158735|gw1.19.278.1 1 235 +;Gap=M690
scaffold43|size830363	blastx	protein_match	453264	454157	524	-	.	ID=scaffold43|size830363:hit:45305:3.12.0.4;Name=jgi|Fracy1|196749|e_gw1.29.151.1;score=524
scaffold43|size830363	blastx	match_part	453483	454157	419	-	.	ID=scaffold43|size830363:hsp:90268:3.12.0.4;Parent=scaffold43|size830363:hit:45305:3.12.0.4;Target=jgi|Fracy1|196749|e_gw1.29.151.1 147 373 +;Gap=M675
scaffold43|size830363	blastx	match_part	453288	454142	514	-	.	ID=scaffold43|size830363:hsp:90269:3.12.0.4;Parent=scaffold43|size830363:hit:45305:3.12.0.4;Target=jgi|Fracy1|196749|e_gw1.29.151.1 27 310 +;Gap=M855
scaffold43|size830363	blastx	match_part	453264	454133	524	-	.	ID=scaffold43|size830363:hsp:90270:3.12.0.4;Parent=scaffold43|size830363:hit:45305:3.12.0.4;Target=jgi|Fracy1|196749|e_gw1.29.151.1 80 394 +;Gap=M870
scaffold43|size830363	blastx	match_part	453303	454130	506	-	.	ID=scaffold43|size830363:hsp:90271:3.12.0.4;Parent=scaffold43|size830363:hit:45305:3.12.0.4;Target=jgi|Fracy1|196749|e_gw1.29.151.1 6 280 +;Gap=M828
scaffold43|size830363	blastx	match_part	453315	454130	468	-	.	ID=scaffold43|size830363:hsp:90272:3.12.0.4;Parent=scaffold43|size830363:hit:45305:3.12.0.4;Target=jgi|Fracy1|196749|e_gw1.29.151.1 131 397 +;Gap=M816
scaffold43|size830363	blastx	match_part	453378	454067	445	-	.	ID=scaffold43|size830363:hsp:90273:3.12.0.4;Parent=scaffold43|size830363:hit:45305:3.12.0.4;Target=jgi|Fracy1|196749|e_gw1.29.151.1 2 231 +;Gap=M690
scaffold43|size830363	blastx	match_part	453384	453995	398	-	.	ID=scaffold43|size830363:hsp:90274:3.12.0.4;Parent=scaffold43|size830363:hit:45305:3.12.0.4;Target=jgi|Fracy1|196749|e_gw1.29.151.1 1 204 +;Gap=M612
scaffold43|size830363	blastx	match_part	453369	453917	336	-	.	ID=scaffold43|size830363:hsp:90275:3.12.0.4;Parent=scaffold43|size830363:hit:45305:3.12.0.4;Target=jgi|Fracy1|196749|e_gw1.29.151.1 2 184 +;Gap=M549
scaffold43|size830363	blastx	protein_match	453312	454190	449	-	.	ID=scaffold43|size830363:hit:45306:3.12.0.4;Name=jgi|Fracy1|159779|gw1.15.448.1;score=449
scaffold43|size830363	blastx	match_part	453603	454190	348	-	.	ID=scaffold43|size830363:hsp:90276:3.12.0.4;Parent=scaffold43|size830363:hit:45306:3.12.0.4;Target=jgi|Fracy1|159779|gw1.15.448.1 31 226 +;Gap=M588
scaffold43|size830363	blastx	match_part	453477	454130	520	-	.	ID=scaffold43|size830363:hsp:90277:3.12.0.4;Parent=scaffold43|size830363:hit:45306:3.12.0.4;Target=jgi|Fracy1|159779|gw1.15.448.1 1 218 +;Gap=M654
scaffold43|size830363	blastx	match_part	453429	454055	447	-	.	ID=scaffold43|size830363:hsp:90278:3.12.0.4;Parent=scaffold43|size830363:hit:45306:3.12.0.4;Target=jgi|Fracy1|159779|gw1.15.448.1 1 209 +;Gap=M627
scaffold43|size830363	blastx	match_part	453312	453980	449	-	.	ID=scaffold43|size830363:hsp:90279:3.12.0.4;Parent=scaffold43|size830363:hit:45306:3.12.0.4;Target=jgi|Fracy1|159779|gw1.15.448.1 1 222 +;Gap=M669
scaffold43|size830363	blastx	protein_match	453369	454283	405	-	.	ID=scaffold43|size830363:hit:45307:3.12.0.4;Name=jgi|Fracy1|203347|e_gw1.88.30.1;score=405
scaffold43|size830363	blastx	match_part	453519	454283	435	-	.	ID=scaffold43|size830363:hsp:90280:3.12.0.4;Parent=scaffold43|size830363:hit:45307:3.12.0.4;Target=jgi|Fracy1|203347|e_gw1.88.30.1 9 264 +;Gap=M765
scaffold43|size830363	blastx	match_part	453369	453980	405	-	.	ID=scaffold43|size830363:hsp:90281:3.12.0.4;Parent=scaffold43|size830363:hit:45307:3.12.0.4;Target=jgi|Fracy1|203347|e_gw1.88.30.1 61 264 +;Gap=M612
scaffold43|size830363	blastx	protein_match	453369	454172	406	-	.	ID=scaffold43|size830363:hit:45308:3.12.0.4;Name=jgi|Fracy1|158842|gw1.8.560.1;score=406
scaffold43|size830363	blastx	match_part	453519	454172	351	-	.	ID=scaffold43|size830363:hsp:90282:3.12.0.4;Parent=scaffold43|size830363:hit:45308:3.12.0.4;Target=jgi|Fracy1|158842|gw1.8.560.1 9 226 +;Gap=M654
scaffold43|size830363	blastx	match_part	453444	454121	400	-	.	ID=scaffold43|size830363:hsp:90283:3.12.0.4;Parent=scaffold43|size830363:hit:45308:3.12.0.4;Target=jgi|Fracy1|158842|gw1.8.560.1 1 226 +;Gap=M678
scaffold43|size830363	blastx	match_part	453369	454046	406	-	.	ID=scaffold43|size830363:hsp:90284:3.12.0.4;Parent=scaffold43|size830363:hit:45308:3.12.0.4;Target=jgi|Fracy1|158842|gw1.8.560.1 1 226 +;Gap=M678
scaffold43|size830363	blastx	protein_match	453360	454142	381	-	.	ID=scaffold43|size830363:hit:45309:3.12.0.4;Name=jgi|Fracy1|269678|estExt_fgenesh2_kg.C_80155;score=381
scaffold43|size830363	blastx	match_part	453669	454142	292	-	.	ID=scaffold43|size830363:hsp:90285:3.12.0.4;Parent=scaffold43|size830363:hit:45309:3.12.0.4;Target=jgi|Fracy1|269678|estExt_fgenesh2_kg.C_80155 36 201 +;Gap=M474
scaffold43|size830363	blastx	match_part	453477	454121	283	-	.	ID=scaffold43|size830363:hsp:90286:3.12.0.4;Parent=scaffold43|size830363:hit:45309:3.12.0.4;Target=jgi|Fracy1|269678|estExt_fgenesh2_kg.C_80155 18 242 +;Gap=M645
scaffold43|size830363	blastx	match_part	453594	454097	356	-	.	ID=scaffold43|size830363:hsp:90287:3.12.0.4;Parent=scaffold43|size830363:hit:45309:3.12.0.4;Target=jgi|Fracy1|269678|estExt_fgenesh2_kg.C_80155 1 168 +;Gap=M504
scaffold43|size830363	blastx	match_part	453480	454019	351	-	.	ID=scaffold43|size830363:hsp:90288:3.12.0.4;Parent=scaffold43|size830363:hit:45309:3.12.0.4;Target=jgi|Fracy1|269678|estExt_fgenesh2_kg.C_80155 2 183 +;Gap=M540
scaffold43|size830363	blastx	match_part	453444	453947	336	-	.	ID=scaffold43|size830363:hsp:90289:3.12.0.4;Parent=scaffold43|size830363:hit:45309:3.12.0.4;Target=jgi|Fracy1|269678|estExt_fgenesh2_kg.C_80155 1 168 +;Gap=M504
scaffold43|size830363	blastx	match_part	453360	453872	381	-	.	ID=scaffold43|size830363:hsp:90290:3.12.0.4;Parent=scaffold43|size830363:hit:45309:3.12.0.4;Target=jgi|Fracy1|269678|estExt_fgenesh2_kg.C_80155 1 171 +;Gap=M513
scaffold43|size830363	blastx	protein_match	453360	454154	254	-	.	ID=scaffold43|size830363:hit:45310:3.12.0.4;Name=jgi|Fracy1|200528|e_gw1.53.43.1;score=254
scaffold43|size830363	blastx	match_part	453441	454154	307	-	.	ID=scaffold43|size830363:hsp:90291:3.12.0.4;Parent=scaffold43|size830363:hit:45310:3.12.0.4;Target=jgi|Fracy1|200528|e_gw1.53.43.1 21 265 +;Gap=M714
scaffold43|size830363	blastx	match_part	453363	454064	362	-	.	ID=scaffold43|size830363:hsp:90292:3.12.0.4;Parent=scaffold43|size830363:hit:45310:3.12.0.4;Target=jgi|Fracy1|200528|e_gw1.53.43.1 2 266 +;Gap=M702
scaffold43|size830363	blastx	match_part	453360	453764	254	-	.	ID=scaffold43|size830363:hsp:90293:3.12.0.4;Parent=scaffold43|size830363:hit:45310:3.12.0.4;Target=jgi|Fracy1|200528|e_gw1.53.43.1 2 133 +;Gap=M405
scaffold43|size830363	blastx	protein_match	453369	454151	277	-	.	ID=scaffold43|size830363:hit:45311:3.12.0.4;Name=jgi|Fracy1|160642|gw1.43.102.1;score=277
scaffold43|size830363	blastx	match_part	453795	454151	188	-	.	ID=scaffold43|size830363:hsp:90294:3.12.0.4;Parent=scaffold43|size830363:hit:45311:3.12.0.4;Target=jgi|Fracy1|160642|gw1.43.102.1 5 173 +;Gap=M357
scaffold43|size830363	blastx	match_part	453576	454088	329	-	.	ID=scaffold43|size830363:hsp:90295:3.12.0.4;Parent=scaffold43|size830363:hit:45311:3.12.0.4;Target=jgi|Fracy1|160642|gw1.43.102.1 1 171 +;Gap=M513
scaffold43|size830363	blastx	match_part	453420	453935	297	-	.	ID=scaffold43|size830363:hsp:90296:3.12.0.4;Parent=scaffold43|size830363:hit:45311:3.12.0.4;Target=jgi|Fracy1|160642|gw1.43.102.1 2 173 +;Gap=M516
scaffold43|size830363	blastx	match_part	453369	453860	277	-	.	ID=scaffold43|size830363:hsp:90297:3.12.0.4;Parent=scaffold43|size830363:hit:45311:3.12.0.4;Target=jgi|Fracy1|160642|gw1.43.102.1 2 165 +;Gap=M492
scaffold43|size830363	blastx	protein_match	453369	454145	301	-	.	ID=scaffold43|size830363:hit:45312:3.12.0.4;Name=jgi|Fracy1|160710|gw1.84.45.1;score=301
scaffold43|size830363	blastx	match_part	453744	454145	274	-	.	ID=scaffold43|size830363:hsp:90298:3.12.0.4;Parent=scaffold43|size830363:hit:45312:3.12.0.4;Target=jgi|Fracy1|160710|gw1.84.45.1 21 154 +;Gap=M402
scaffold43|size830363	blastx	match_part	453669	454130	297	-	.	ID=scaffold43|size830363:hsp:90299:3.12.0.4;Parent=scaffold43|size830363:hit:45312:3.12.0.4;Target=jgi|Fracy1|160710|gw1.84.45.1 1 154 +;Gap=M462
scaffold43|size830363	blastx	match_part	453594	454055	289	-	.	ID=scaffold43|size830363:hsp:90300:3.12.0.4;Parent=scaffold43|size830363:hit:45312:3.12.0.4;Target=jgi|Fracy1|160710|gw1.84.45.1 1 154 +;Gap=M462
scaffold43|size830363	blastx	match_part	453519	453980	304	-	.	ID=scaffold43|size830363:hsp:90301:3.12.0.4;Parent=scaffold43|size830363:hit:45312:3.12.0.4;Target=jgi|Fracy1|160710|gw1.84.45.1 1 154 +;Gap=M462
scaffold43|size830363	blastx	match_part	453444	453905	281	-	.	ID=scaffold43|size830363:hsp:90302:3.12.0.4;Parent=scaffold43|size830363:hit:45312:3.12.0.4;Target=jgi|Fracy1|160710|gw1.84.45.1 1 154 +;Gap=M462
scaffold43|size830363	blastx	match_part	453369	453830	301	-	.	ID=scaffold43|size830363:hsp:90303:3.12.0.4;Parent=scaffold43|size830363:hit:45312:3.12.0.4;Target=jgi|Fracy1|160710|gw1.84.45.1 1 154 +;Gap=M462
scaffold43|size830363	blastx	protein_match	453369	454133	270	-	.	ID=scaffold43|size830363:hit:45313:3.12.0.4;Name=jgi|Fracy1|160764|gw1.14.240.1;score=270
scaffold43|size830363	blastx	match_part	453744	454133	276	-	.	ID=scaffold43|size830363:hsp:90304:3.12.0.4;Parent=scaffold43|size830363:hit:45313:3.12.0.4;Target=jgi|Fracy1|160764|gw1.14.240.1 22 151 +;Gap=M390
scaffold43|size830363	blastx	match_part	453669	454121	289	-	.	ID=scaffold43|size830363:hsp:90305:3.12.0.4;Parent=scaffold43|size830363:hit:45313:3.12.0.4;Target=jgi|Fracy1|160764|gw1.14.240.1 1 151 +;Gap=M453
scaffold43|size830363	blastx	match_part	453594	454046	293	-	.	ID=scaffold43|size830363:hsp:90306:3.12.0.4;Parent=scaffold43|size830363:hit:45313:3.12.0.4;Target=jgi|Fracy1|160764|gw1.14.240.1 1 151 +;Gap=M453
scaffold43|size830363	blastx	match_part	453519	453971	278	-	.	ID=scaffold43|size830363:hsp:90307:3.12.0.4;Parent=scaffold43|size830363:hit:45313:3.12.0.4;Target=jgi|Fracy1|160764|gw1.14.240.1 1 151 +;Gap=M453
scaffold43|size830363	blastx	match_part	453444	453896	274	-	.	ID=scaffold43|size830363:hsp:90308:3.12.0.4;Parent=scaffold43|size830363:hit:45313:3.12.0.4;Target=jgi|Fracy1|160764|gw1.14.240.1 1 151 +;Gap=M453
scaffold43|size830363	blastx	match_part	453369	453821	270	-	.	ID=scaffold43|size830363:hsp:90309:3.12.0.4;Parent=scaffold43|size830363:hit:45313:3.12.0.4;Target=jgi|Fracy1|160764|gw1.14.240.1 1 151 +;Gap=M453
scaffold43|size830363	blastx	protein_match	453354	454142	282	-	.	ID=scaffold43|size830363:hit:45314:3.12.0.4;Name=jgi|Fracy1|272738|estExt_fgenesh2_kg.C_560006;score=282
scaffold43|size830363	blastx	match_part	453669	454142	292	-	.	ID=scaffold43|size830363:hsp:90310:3.12.0.4;Parent=scaffold43|size830363:hit:45314:3.12.0.4;Target=jgi|Fracy1|272738|estExt_fgenesh2_kg.C_560006 8 174 +;Gap=M474
scaffold43|size830363	blastx	match_part	453633	454088	277	-	.	ID=scaffold43|size830363:hsp:90311:3.12.0.4;Parent=scaffold43|size830363:hit:45314:3.12.0.4;Target=jgi|Fracy1|272738|estExt_fgenesh2_kg.C_560006 1 155 +;Gap=M456
scaffold43|size830363	blastx	match_part	453594	454013	279	-	.	ID=scaffold43|size830363:hsp:90312:3.12.0.4;Parent=scaffold43|size830363:hit:45314:3.12.0.4;Target=jgi|Fracy1|272738|estExt_fgenesh2_kg.C_560006 1 141 +;Gap=M420
scaffold43|size830363	blastx	match_part	453519	453938	278	-	.	ID=scaffold43|size830363:hsp:90313:3.12.0.4;Parent=scaffold43|size830363:hit:45314:3.12.0.4;Target=jgi|Fracy1|272738|estExt_fgenesh2_kg.C_560006 1 141 +;Gap=M420
scaffold43|size830363	blastx	match_part	453444	453860	285	-	.	ID=scaffold43|size830363:hsp:90314:3.12.0.4;Parent=scaffold43|size830363:hit:45314:3.12.0.4;Target=jgi|Fracy1|272738|estExt_fgenesh2_kg.C_560006 2 141 +;Gap=M417
scaffold43|size830363	blastx	match_part	453354	453788	282	-	.	ID=scaffold43|size830363:hsp:90315:3.12.0.4;Parent=scaffold43|size830363:hit:45314:3.12.0.4;Target=jgi|Fracy1|272738|estExt_fgenesh2_kg.C_560006 1 146 +;Gap=M435
scaffold43|size830363	blastx	protein_match	453354	454142	282	-	.	ID=scaffold43|size830363:hit:45315:3.12.0.4;Name=jgi|Fracy1|272738|estExt_fgenesh2_kg.C_560006;score=282
scaffold43|size830363	blastx	match_part	453669	454142	292	-	.	ID=scaffold43|size830363:hsp:90316:3.12.0.4;Parent=scaffold43|size830363:hit:45315:3.12.0.4;Target=jgi|Fracy1|272738|estExt_fgenesh2_kg.C_560006 8 174 +;Gap=M474
scaffold43|size830363	blastx	match_part	453633	454088	277	-	.	ID=scaffold43|size830363:hsp:90317:3.12.0.4;Parent=scaffold43|size830363:hit:45315:3.12.0.4;Target=jgi|Fracy1|272738|estExt_fgenesh2_kg.C_560006 1 155 +;Gap=M456
scaffold43|size830363	blastx	match_part	453594	454013	279	-	.	ID=scaffold43|size830363:hsp:90318:3.12.0.4;Parent=scaffold43|size830363:hit:45315:3.12.0.4;Target=jgi|Fracy1|272738|estExt_fgenesh2_kg.C_560006 1 141 +;Gap=M420
scaffold43|size830363	blastx	match_part	453519	453938	278	-	.	ID=scaffold43|size830363:hsp:90319:3.12.0.4;Parent=scaffold43|size830363:hit:45315:3.12.0.4;Target=jgi|Fracy1|272738|estExt_fgenesh2_kg.C_560006 1 141 +;Gap=M420
scaffold43|size830363	blastx	match_part	453444	453860	285	-	.	ID=scaffold43|size830363:hsp:90320:3.12.0.4;Parent=scaffold43|size830363:hit:45315:3.12.0.4;Target=jgi|Fracy1|272738|estExt_fgenesh2_kg.C_560006 2 141 +;Gap=M417
scaffold43|size830363	blastx	match_part	453354	453788	282	-	.	ID=scaffold43|size830363:hsp:90321:3.12.0.4;Parent=scaffold43|size830363:hit:45315:3.12.0.4;Target=jgi|Fracy1|272738|estExt_fgenesh2_kg.C_560006 1 146 +;Gap=M435
scaffold43|size830363	blastx	protein_match	453369	454133	245	-	.	ID=scaffold43|size830363:hit:45316:3.12.0.4;Name=jgi|Fracy1|161263|gw1.31.253.1;score=245
scaffold43|size830363	blastx	match_part	453804	454133	222	-	.	ID=scaffold43|size830363:hsp:90322:3.12.0.4;Parent=scaffold43|size830363:hit:45316:3.12.0.4;Target=jgi|Fracy1|161263|gw1.31.253.1 40 149 +;Gap=M330
scaffold43|size830363	blastx	match_part	453729	454130	231	-	.	ID=scaffold43|size830363:hsp:90323:3.12.0.4;Parent=scaffold43|size830363:hit:45316:3.12.0.4;Target=jgi|Fracy1|161263|gw1.31.253.1 2 149 +;Gap=M402
scaffold43|size830363	blastx	match_part	453654	454058	227	-	.	ID=scaffold43|size830363:hsp:90324:3.12.0.4;Parent=scaffold43|size830363:hit:45316:3.12.0.4;Target=jgi|Fracy1|161263|gw1.31.253.1 1 149 +;Gap=M405
scaffold43|size830363	blastx	match_part	453579	453983	239	-	.	ID=scaffold43|size830363:hsp:90325:3.12.0.4;Parent=scaffold43|size830363:hit:45316:3.12.0.4;Target=jgi|Fracy1|161263|gw1.31.253.1 1 149 +;Gap=M405
scaffold43|size830363	blastx	match_part	453429	453833	252	-	.	ID=scaffold43|size830363:hsp:90326:3.12.0.4;Parent=scaffold43|size830363:hit:45316:3.12.0.4;Target=jgi|Fracy1|161263|gw1.31.253.1 1 149 +;Gap=M405
scaffold43|size830363	blastx	match_part	453369	453758	245	-	.	ID=scaffold43|size830363:hsp:90327:3.12.0.4;Parent=scaffold43|size830363:hit:45316:3.12.0.4;Target=jgi|Fracy1|161263|gw1.31.253.1 1 144 +;Gap=M390
scaffold43|size830363	blastx	protein_match	453297	454118	156	-	.	ID=scaffold43|size830363:hit:45317:3.12.0.4;Name=jgi|Thaoce1|93361|rna32812;score=156
scaffold43|size830363	blastx	match_part	453894	454118	136	-	.	ID=scaffold43|size830363:hsp:90328:3.12.0.4;Parent=scaffold43|size830363:hit:45317:3.12.0.4;Target=jgi|Thaoce1|93361|rna32812 2 75 +;Gap=M225
scaffold43|size830363	blastx	match_part	453651	453938	145	-	.	ID=scaffold43|size830363:hsp:90329:3.12.0.4;Parent=scaffold43|size830363:hit:45317:3.12.0.4;Target=jgi|Thaoce1|93361|rna32812 11 98 +;Gap=M288
scaffold43|size830363	blastx	match_part	453567	453788	147	-	.	ID=scaffold43|size830363:hsp:90330:3.12.0.4;Parent=scaffold43|size830363:hit:45317:3.12.0.4;Target=jgi|Thaoce1|93361|rna32812 11 84 +;Gap=M222
scaffold43|size830363	blastx	match_part	453483	453713	141	-	.	ID=scaffold43|size830363:hsp:90331:3.12.0.4;Parent=scaffold43|size830363:hit:45317:3.12.0.4;Target=jgi|Thaoce1|93361|rna32812 11 89 +;Gap=M231
scaffold43|size830363	blastx	match_part	453297	453563	156	-	.	ID=scaffold43|size830363:hsp:90332:3.12.0.4;Parent=scaffold43|size830363:hit:45317:3.12.0.4;Target=jgi|Thaoce1|93361|rna32812 11 100 +;Gap=M267
scaffold43|size830363	blastx	protein_match	453369	454190	526	-	.	ID=scaffold43|size830363:hit:45318:3.12.0.4;Name=jgi|Fracy1|184512|e_gw1.5.924.1;score=526
scaffold43|size830363	blastx	match_part	453594	454190	360	-	.	ID=scaffold43|size830363:hsp:90333:3.12.0.4;Parent=scaffold43|size830363:hit:45318:3.12.0.4;Target=jgi|Fracy1|184512|e_gw1.5.924.1 106 304 +;Gap=M597
scaffold43|size830363	blastx	match_part	453444	454142	464	-	.	ID=scaffold43|size830363:hsp:90334:3.12.0.4;Parent=scaffold43|size830363:hit:45318:3.12.0.4;Target=jgi|Fracy1|184512|e_gw1.5.924.1 72 304 +;Gap=M699
scaffold43|size830363	blastx	match_part	453369	454133	526	-	.	ID=scaffold43|size830363:hsp:90335:3.12.0.4;Parent=scaffold43|size830363:hit:45318:3.12.0.4;Target=jgi|Fracy1|184512|e_gw1.5.924.1 51 304 +;Gap=M765
scaffold43|size830363	blastx	protein_match	453369	454190	516	-	.	ID=scaffold43|size830363:hit:45319:3.12.0.4;Name=jgi|Fracy1|198204|e_gw1.38.85.1;score=516
scaffold43|size830363	blastx	match_part	453669	454190	289	-	.	ID=scaffold43|size830363:hsp:90336:3.12.0.4;Parent=scaffold43|size830363:hit:45319:3.12.0.4;Target=jgi|Fracy1|198204|e_gw1.38.85.1 145 318 +;Gap=M522
scaffold43|size830363	blastx	match_part	453369	454142	516	-	.	ID=scaffold43|size830363:hsp:90337:3.12.0.4;Parent=scaffold43|size830363:hit:45319:3.12.0.4;Target=jgi|Fracy1|198204|e_gw1.38.85.1 61 318 +;Gap=M774
scaffold43|size830363	blastx	match_part	453369	454142	499	-	.	ID=scaffold43|size830363:hsp:90338:3.12.0.4;Parent=scaffold43|size830363:hit:45319:3.12.0.4;Target=jgi|Fracy1|198204|e_gw1.38.85.1 11 268 +;Gap=M774
scaffold43|size830363	blastx	match_part	453369	454097	478	-	.	ID=scaffold43|size830363:hsp:90339:3.12.0.4;Parent=scaffold43|size830363:hit:45319:3.12.0.4;Target=jgi|Fracy1|198204|e_gw1.38.85.1 1 243 +;Gap=M729
scaffold43|size830363	blastx	protein_match	453369	454163	493	-	.	ID=scaffold43|size830363:hit:45320:3.12.0.4;Name=jgi|Fracy1|156854|gw1.64.47.1;score=493
scaffold43|size830363	blastx	match_part	453369	454163	481	-	.	ID=scaffold43|size830363:hsp:90340:3.12.0.4;Parent=scaffold43|size830363:hit:45320:3.12.0.4;Target=jgi|Fracy1|156854|gw1.64.47.1 128 395 +;Gap=M795
scaffold43|size830363	blastx	match_part	453369	454142	493	-	.	ID=scaffold43|size830363:hsp:90341:3.12.0.4;Parent=scaffold43|size830363:hit:45320:3.12.0.4;Target=jgi|Fracy1|156854|gw1.64.47.1 208 473 +;Gap=M774
scaffold43|size830363	blastx	match_part	453369	454142	461	-	.	ID=scaffold43|size830363:hsp:90342:3.12.0.4;Parent=scaffold43|size830363:hit:45320:3.12.0.4;Target=jgi|Fracy1|156854|gw1.64.47.1 26 290 +;Gap=M774
scaffold43|size830363	blastx	match_part	453369	454055	384	-	.	ID=scaffold43|size830363:hsp:90343:3.12.0.4;Parent=scaffold43|size830363:hit:45320:3.12.0.4;Target=jgi|Fracy1|156854|gw1.64.47.1 1 240 +;Gap=M687
scaffold43|size830363	blastx	protein_match	453369	454175	473	-	.	ID=scaffold43|size830363:hit:45321:3.12.0.4;Name=jgi|Fracy1|157701|gw1.3.893.1;score=473
scaffold43|size830363	blastx	match_part	453465	454175	399	-	.	ID=scaffold43|size830363:hsp:90344:3.12.0.4;Parent=scaffold43|size830363:hit:45321:3.12.0.4;Target=jgi|Fracy1|157701|gw1.3.893.1 156 385 +;Gap=M711
scaffold43|size830363	blastx	match_part	453369	454160	452	-	.	ID=scaffold43|size830363:hsp:90345:3.12.0.4;Parent=scaffold43|size830363:hit:45321:3.12.0.4;Target=jgi|Fracy1|157701|gw1.3.893.1 113 367 +;Gap=M792
scaffold43|size830363	blastx	match_part	453369	454157	447	-	.	ID=scaffold43|size830363:hsp:90346:3.12.0.4;Parent=scaffold43|size830363:hit:45321:3.12.0.4;Target=jgi|Fracy1|157701|gw1.3.893.1 64 319 +;Gap=M789
scaffold43|size830363	blastx	match_part	453369	454142	454	-	.	ID=scaffold43|size830363:hsp:90347:3.12.0.4;Parent=scaffold43|size830363:hit:45321:3.12.0.4;Target=jgi|Fracy1|157701|gw1.3.893.1 19 271 +;Gap=M774
scaffold43|size830363	blastx	match_part	453369	454121	473	-	.	ID=scaffold43|size830363:hsp:90348:3.12.0.4;Parent=scaffold43|size830363:hit:45321:3.12.0.4;Target=jgi|Fracy1|157701|gw1.3.893.1 1 247 +;Gap=M753
scaffold43|size830363	blastx	protein_match	453369	454175	473	-	.	ID=scaffold43|size830363:hit:45322:3.12.0.4;Name=jgi|Fracy1|157701|gw1.3.893.1;score=473
scaffold43|size830363	blastx	match_part	453465	454175	399	-	.	ID=scaffold43|size830363:hsp:90349:3.12.0.4;Parent=scaffold43|size830363:hit:45322:3.12.0.4;Target=jgi|Fracy1|157701|gw1.3.893.1 156 385 +;Gap=M711
scaffold43|size830363	blastx	match_part	453369	454160	452	-	.	ID=scaffold43|size830363:hsp:90350:3.12.0.4;Parent=scaffold43|size830363:hit:45322:3.12.0.4;Target=jgi|Fracy1|157701|gw1.3.893.1 113 367 +;Gap=M792
scaffold43|size830363	blastx	match_part	453369	454157	447	-	.	ID=scaffold43|size830363:hsp:90351:3.12.0.4;Parent=scaffold43|size830363:hit:45322:3.12.0.4;Target=jgi|Fracy1|157701|gw1.3.893.1 64 319 +;Gap=M789
scaffold43|size830363	blastx	match_part	453369	454142	454	-	.	ID=scaffold43|size830363:hsp:90352:3.12.0.4;Parent=scaffold43|size830363:hit:45322:3.12.0.4;Target=jgi|Fracy1|157701|gw1.3.893.1 19 271 +;Gap=M774
scaffold43|size830363	blastx	match_part	453369	454121	473	-	.	ID=scaffold43|size830363:hsp:90353:3.12.0.4;Parent=scaffold43|size830363:hit:45322:3.12.0.4;Target=jgi|Fracy1|157701|gw1.3.893.1 1 247 +;Gap=M753
scaffold43|size830363	blastx	protein_match	453240	454142	441	-	.	ID=scaffold43|size830363:hit:45323:3.12.0.4;Name=jgi|Fracy1|183365|e_gw1.4.901.1;score=441
scaffold43|size830363	blastx	match_part	453240	454142	441	-	.	ID=scaffold43|size830363:hsp:90354:3.12.0.4;Parent=scaffold43|size830363:hit:45323:3.12.0.4;Target=jgi|Fracy1|183365|e_gw1.4.901.1 201 492 +;Gap=M903
scaffold43|size830363	blastx	match_part	453303	454142	311	-	.	ID=scaffold43|size830363:hsp:90355:3.12.0.4;Parent=scaffold43|size830363:hit:45323:3.12.0.4;Target=jgi|Fracy1|183365|e_gw1.4.901.1 2 326 +;Gap=M840
scaffold43|size830363	blastx	match_part	453369	454142	363	-	.	ID=scaffold43|size830363:hsp:90356:3.12.0.4;Parent=scaffold43|size830363:hit:45323:3.12.0.4;Target=jgi|Fracy1|183365|e_gw1.4.901.1 129 378 +;Gap=M774
scaffold43|size830363	blastx	protein_match	453240	454142	441	-	.	ID=scaffold43|size830363:hit:45324:3.12.0.4;Name=jgi|Fracy1|183365|e_gw1.4.901.1;score=441
scaffold43|size830363	blastx	match_part	453240	454142	441	-	.	ID=scaffold43|size830363:hsp:90357:3.12.0.4;Parent=scaffold43|size830363:hit:45324:3.12.0.4;Target=jgi|Fracy1|183365|e_gw1.4.901.1 201 492 +;Gap=M903
scaffold43|size830363	blastx	match_part	453303	454142	311	-	.	ID=scaffold43|size830363:hsp:90358:3.12.0.4;Parent=scaffold43|size830363:hit:45324:3.12.0.4;Target=jgi|Fracy1|183365|e_gw1.4.901.1 2 326 +;Gap=M840
scaffold43|size830363	blastx	match_part	453369	454142	363	-	.	ID=scaffold43|size830363:hsp:90359:3.12.0.4;Parent=scaffold43|size830363:hit:45324:3.12.0.4;Target=jgi|Fracy1|183365|e_gw1.4.901.1 129 378 +;Gap=M774
scaffold43|size830363	blastx	protein_match	453255	454235	415	-	.	ID=scaffold43|size830363:hit:45325:3.12.0.4;Name=jgi|Thaoce1|73442|rna18719;score=415
scaffold43|size830363	blastx	match_part	453594	454235	376	-	.	ID=scaffold43|size830363:hsp:90360:3.12.0.4;Parent=scaffold43|size830363:hit:45325:3.12.0.4;Target=jgi|Thaoce1|73442|rna18719 368 612 +;Gap=M642
scaffold43|size830363	blastx	match_part	453669	454235	280	-	.	ID=scaffold43|size830363:hsp:90361:3.12.0.4;Parent=scaffold43|size830363:hit:45325:3.12.0.4;Target=jgi|Thaoce1|73442|rna18719 23 269 +;Gap=M567
scaffold43|size830363	blastx	match_part	453258	453905	360	-	.	ID=scaffold43|size830363:hsp:90362:3.12.0.4;Parent=scaffold43|size830363:hit:45325:3.12.0.4;Target=jgi|Thaoce1|73442|rna18719 69 306 +;Gap=M648
scaffold43|size830363	blastx	match_part	453255	453830	415	-	.	ID=scaffold43|size830363:hsp:90363:3.12.0.4;Parent=scaffold43|size830363:hit:45325:3.12.0.4;Target=jgi|Thaoce1|73442|rna18719 414 650 +;Gap=M576
scaffold43|size830363	blastx	protein_match	453369	454172	406	-	.	ID=scaffold43|size830363:hit:45326:3.12.0.4;Name=jgi|Fracy1|158842|gw1.8.560.1;score=406
scaffold43|size830363	blastx	match_part	453519	454172	351	-	.	ID=scaffold43|size830363:hsp:90364:3.12.0.4;Parent=scaffold43|size830363:hit:45326:3.12.0.4;Target=jgi|Fracy1|158842|gw1.8.560.1 9 226 +;Gap=M654
scaffold43|size830363	blastx	match_part	453444	454121	400	-	.	ID=scaffold43|size830363:hsp:90365:3.12.0.4;Parent=scaffold43|size830363:hit:45326:3.12.0.4;Target=jgi|Fracy1|158842|gw1.8.560.1 1 226 +;Gap=M678
scaffold43|size830363	blastx	match_part	453369	454046	406	-	.	ID=scaffold43|size830363:hsp:90366:3.12.0.4;Parent=scaffold43|size830363:hit:45326:3.12.0.4;Target=jgi|Fracy1|158842|gw1.8.560.1 1 226 +;Gap=M678
scaffold43|size830363	blastx	protein_match	453369	454238	283	-	.	ID=scaffold43|size830363:hit:45327:3.12.0.4;Name=jgi|Fracy1|195750|e_gw1.25.135.1;score=283
scaffold43|size830363	blastx	match_part	453744	454238	255	-	.	ID=scaffold43|size830363:hsp:90367:3.12.0.4;Parent=scaffold43|size830363:hit:45327:3.12.0.4;Target=jgi|Fracy1|195750|e_gw1.25.135.1 61 235 +;Gap=M495
scaffold43|size830363	blastx	match_part	453594	454133	366	-	.	ID=scaffold43|size830363:hsp:90368:3.12.0.4;Parent=scaffold43|size830363:hit:45327:3.12.0.4;Target=jgi|Fracy1|195750|e_gw1.25.135.1 47 235 +;Gap=M540
scaffold43|size830363	blastx	match_part	453519	454100	345	-	.	ID=scaffold43|size830363:hsp:90369:3.12.0.4;Parent=scaffold43|size830363:hit:45327:3.12.0.4;Target=jgi|Fracy1|195750|e_gw1.25.135.1 33 235 +;Gap=M582
scaffold43|size830363	blastx	match_part	453369	453914	283	-	.	ID=scaffold43|size830363:hsp:90370:3.12.0.4;Parent=scaffold43|size830363:hit:45327:3.12.0.4;Target=jgi|Fracy1|195750|e_gw1.25.135.1 45 235 +;Gap=M546
scaffold43|size830363	blastx	protein_match	453360	454157	266	-	.	ID=scaffold43|size830363:hit:45328:3.12.0.4;Name=jgi|Fracy1|160803|gw1.6.1293.1;score=266
scaffold43|size830363	blastx	match_part	453894	454157	170	-	.	ID=scaffold43|size830363:hsp:90371:3.12.0.4;Parent=scaffold43|size830363:hit:45328:3.12.0.4;Target=jgi|Fracy1|160803|gw1.6.1293.1 66 153 +;Gap=M264
scaffold43|size830363	blastx	match_part	453819	454142	188	-	.	ID=scaffold43|size830363:hsp:90372:3.12.0.4;Parent=scaffold43|size830363:hit:45328:3.12.0.4;Target=jgi|Fracy1|160803|gw1.6.1293.1 46 153 +;Gap=M324
scaffold43|size830363	blastx	match_part	453714	454133	254	-	.	ID=scaffold43|size830363:hsp:90373:3.12.0.4;Parent=scaffold43|size830363:hit:45328:3.12.0.4;Target=jgi|Fracy1|160803|gw1.6.1293.1 24 163 +;Gap=M420
scaffold43|size830363	blastx	match_part	453669	454130	267	-	.	ID=scaffold43|size830363:hsp:90374:3.12.0.4;Parent=scaffold43|size830363:hit:45328:3.12.0.4;Target=jgi|Fracy1|160803|gw1.6.1293.1 1 153 +;Gap=M462
scaffold43|size830363	blastx	match_part	453549	454055	285	-	.	ID=scaffold43|size830363:hsp:90375:3.12.0.4;Parent=scaffold43|size830363:hit:45328:3.12.0.4;Target=jgi|Fracy1|160803|gw1.6.1293.1 1 170 +;Gap=M507
scaffold43|size830363	blastx	match_part	453519	453980	317	-	.	ID=scaffold43|size830363:hsp:90376:3.12.0.4;Parent=scaffold43|size830363:hit:45328:3.12.0.4;Target=jgi|Fracy1|160803|gw1.6.1293.1 1 153 +;Gap=M462
scaffold43|size830363	blastx	match_part	453360	453782	266	-	.	ID=scaffold43|size830363:hsp:90377:3.12.0.4;Parent=scaffold43|size830363:hit:45328:3.12.0.4;Target=jgi|Fracy1|160803|gw1.6.1293.1 16 156 +;Gap=M423
scaffold43|size830363	blastx	protein_match	453264	454169	296	-	.	ID=scaffold43|size830363:hit:45329:3.12.0.4;Name=jgi|Thaoce1|82102|rna8928;score=296
scaffold43|size830363	blastx	match_part	453708	454169	208	-	.	ID=scaffold43|size830363:hsp:90378:3.12.0.4;Parent=scaffold43|size830363:hit:45329:3.12.0.4;Target=jgi|Thaoce1|82102|rna8928 31 184 +;Gap=M462
scaffold43|size830363	blastx	match_part	453669	454133	222	-	.	ID=scaffold43|size830363:hsp:90379:3.12.0.4;Parent=scaffold43|size830363:hit:45329:3.12.0.4;Target=jgi|Thaoce1|82102|rna8928 10 170 +;Gap=M465
scaffold43|size830363	blastx	match_part	453483	454055	270	-	.	ID=scaffold43|size830363:hsp:90380:3.12.0.4;Parent=scaffold43|size830363:hit:45329:3.12.0.4;Target=jgi|Thaoce1|82102|rna8928 11 184 +;Gap=M573
scaffold43|size830363	blastx	match_part	453264	453830	296	-	.	ID=scaffold43|size830363:hsp:90381:3.12.0.4;Parent=scaffold43|size830363:hit:45329:3.12.0.4;Target=jgi|Thaoce1|82102|rna8928 11 205 +;Gap=M567
scaffold43|size830363	blastx	protein_match	453366	454157	288	-	.	ID=scaffold43|size830363:hit:45330:3.12.0.4;Name=jgi|Fracy1|161204|gw1.30.112.1;score=288
scaffold43|size830363	blastx	match_part	453819	454157	213	-	.	ID=scaffold43|size830363:hsp:90382:3.12.0.4;Parent=scaffold43|size830363:hit:45330:3.12.0.4;Target=jgi|Fracy1|161204|gw1.30.112.1 41 153 +;Gap=M339
scaffold43|size830363	blastx	match_part	453744	454142	254	-	.	ID=scaffold43|size830363:hsp:90383:3.12.0.4;Parent=scaffold43|size830363:hit:45330:3.12.0.4;Target=jgi|Fracy1|161204|gw1.30.112.1 21 153 +;Gap=M399
scaffold43|size830363	blastx	match_part	453669	454121	283	-	.	ID=scaffold43|size830363:hsp:90384:3.12.0.4;Parent=scaffold43|size830363:hit:45330:3.12.0.4;Target=jgi|Fracy1|161204|gw1.30.112.1 1 153 +;Gap=M453
scaffold43|size830363	blastx	match_part	453594	454046	271	-	.	ID=scaffold43|size830363:hsp:90385:3.12.0.4;Parent=scaffold43|size830363:hit:45330:3.12.0.4;Target=jgi|Fracy1|161204|gw1.30.112.1 1 153 +;Gap=M453
scaffold43|size830363	blastx	match_part	453519	453971	283	-	.	ID=scaffold43|size830363:hsp:90386:3.12.0.4;Parent=scaffold43|size830363:hit:45330:3.12.0.4;Target=jgi|Fracy1|161204|gw1.30.112.1 1 153 +;Gap=M453
scaffold43|size830363	blastx	match_part	453366	453821	288	-	.	ID=scaffold43|size830363:hsp:90387:3.12.0.4;Parent=scaffold43|size830363:hit:45330:3.12.0.4;Target=jgi|Fracy1|161204|gw1.30.112.1 1 154 +;Gap=M456
scaffold43|size830363	blastx	protein_match	453369	454145	255	-	.	ID=scaffold43|size830363:hit:45331:3.12.0.4;Name=jgi|Fracy1|161333|gw1.44.179.1;score=255
scaffold43|size830363	blastx	match_part	453894	454145	183	-	.	ID=scaffold43|size830363:hsp:90388:3.12.0.4;Parent=scaffold43|size830363:hit:45331:3.12.0.4;Target=jgi|Fracy1|161333|gw1.44.179.1 51 134 +;Gap=M252
scaffold43|size830363	blastx	match_part	453819	454142	212	-	.	ID=scaffold43|size830363:hsp:90389:3.12.0.4;Parent=scaffold43|size830363:hit:45331:3.12.0.4;Target=jgi|Fracy1|161333|gw1.44.179.1 27 134 +;Gap=M324
scaffold43|size830363	blastx	match_part	453744	454130	249	-	.	ID=scaffold43|size830363:hsp:90390:3.12.0.4;Parent=scaffold43|size830363:hit:45331:3.12.0.4;Target=jgi|Fracy1|161333|gw1.44.179.1 2 134 +;Gap=M387
scaffold43|size830363	blastx	match_part	453669	454058	245	-	.	ID=scaffold43|size830363:hsp:90391:3.12.0.4;Parent=scaffold43|size830363:hit:45331:3.12.0.4;Target=jgi|Fracy1|161333|gw1.44.179.1 1 134 +;Gap=M390
scaffold43|size830363	blastx	match_part	453594	453983	252	-	.	ID=scaffold43|size830363:hsp:90392:3.12.0.4;Parent=scaffold43|size830363:hit:45331:3.12.0.4;Target=jgi|Fracy1|161333|gw1.44.179.1 1 134 +;Gap=M390
scaffold43|size830363	blastx	match_part	453444	453833	231	-	.	ID=scaffold43|size830363:hsp:90393:3.12.0.4;Parent=scaffold43|size830363:hit:45331:3.12.0.4;Target=jgi|Fracy1|161333|gw1.44.179.1 1 134 +;Gap=M390
scaffold43|size830363	blastx	match_part	453369	453758	255	-	.	ID=scaffold43|size830363:hsp:90394:3.12.0.4;Parent=scaffold43|size830363:hit:45331:3.12.0.4;Target=jgi|Fracy1|161333|gw1.44.179.1 1 134 +;Gap=M390
scaffold43|size830363	blastx	protein_match	453369	454145	255	-	.	ID=scaffold43|size830363:hit:45332:3.12.0.4;Name=jgi|Fracy1|161333|gw1.44.179.1;score=255
scaffold43|size830363	blastx	match_part	453894	454145	183	-	.	ID=scaffold43|size830363:hsp:90395:3.12.0.4;Parent=scaffold43|size830363:hit:45332:3.12.0.4;Target=jgi|Fracy1|161333|gw1.44.179.1 51 134 +;Gap=M252
scaffold43|size830363	blastx	match_part	453819	454142	212	-	.	ID=scaffold43|size830363:hsp:90396:3.12.0.4;Parent=scaffold43|size830363:hit:45332:3.12.0.4;Target=jgi|Fracy1|161333|gw1.44.179.1 27 134 +;Gap=M324
scaffold43|size830363	blastx	match_part	453744	454130	249	-	.	ID=scaffold43|size830363:hsp:90397:3.12.0.4;Parent=scaffold43|size830363:hit:45332:3.12.0.4;Target=jgi|Fracy1|161333|gw1.44.179.1 2 134 +;Gap=M387
scaffold43|size830363	blastx	match_part	453669	454058	245	-	.	ID=scaffold43|size830363:hsp:90398:3.12.0.4;Parent=scaffold43|size830363:hit:45332:3.12.0.4;Target=jgi|Fracy1|161333|gw1.44.179.1 1 134 +;Gap=M390
scaffold43|size830363	blastx	match_part	453594	453983	252	-	.	ID=scaffold43|size830363:hsp:90399:3.12.0.4;Parent=scaffold43|size830363:hit:45332:3.12.0.4;Target=jgi|Fracy1|161333|gw1.44.179.1 1 134 +;Gap=M390
scaffold43|size830363	blastx	match_part	453444	453833	231	-	.	ID=scaffold43|size830363:hsp:90400:3.12.0.4;Parent=scaffold43|size830363:hit:45332:3.12.0.4;Target=jgi|Fracy1|161333|gw1.44.179.1 1 134 +;Gap=M390
scaffold43|size830363	blastx	match_part	453369	453758	255	-	.	ID=scaffold43|size830363:hsp:90401:3.12.0.4;Parent=scaffold43|size830363:hit:45332:3.12.0.4;Target=jgi|Fracy1|161333|gw1.44.179.1 1 134 +;Gap=M390
scaffold43|size830363	blastx	protein_match	453369	454097	130	-	.	ID=scaffold43|size830363:hit:45333:3.12.0.4;Name=jgi|Fracy1|230473|fgenesh2_pm.54_%2523_2;score=130
scaffold43|size830363	blastx	match_part	453759	454097	156	-	.	ID=scaffold43|size830363:hsp:90402:3.12.0.4;Parent=scaffold43|size830363:hit:45333:3.12.0.4;Target=jgi|Fracy1|230473|fgenesh2_pm.54_%252523_2 1 118 +;Gap=M339
scaffold43|size830363	blastx	match_part	453795	454013	169	-	.	ID=scaffold43|size830363:hsp:90403:3.12.0.4;Parent=scaffold43|size830363:hit:45333:3.12.0.4;Target=jgi|Fracy1|230473|fgenesh2_pm.54_%252523_2 4 76 +;Gap=M219
scaffold43|size830363	blastx	match_part	453720	453947	161	-	.	ID=scaffold43|size830363:hsp:90404:3.12.0.4;Parent=scaffold43|size830363:hit:45333:3.12.0.4;Target=jgi|Fracy1|230473|fgenesh2_pm.54_%252523_2 1 76 +;Gap=M228
scaffold43|size830363	blastx	match_part	453567	453797	147	-	.	ID=scaffold43|size830363:hsp:90405:3.12.0.4;Parent=scaffold43|size830363:hit:45333:3.12.0.4;Target=jgi|Fracy1|230473|fgenesh2_pm.54_%252523_2 1 77 +;Gap=M231
scaffold43|size830363	blastx	match_part	453492	453722	162	-	.	ID=scaffold43|size830363:hsp:90406:3.12.0.4;Parent=scaffold43|size830363:hit:45333:3.12.0.4;Target=jgi|Fracy1|230473|fgenesh2_pm.54_%252523_2 1 77 +;Gap=M231
scaffold43|size830363	blastx	match_part	453420	453638	150	-	.	ID=scaffold43|size830363:hsp:90407:3.12.0.4;Parent=scaffold43|size830363:hit:45333:3.12.0.4;Target=jgi|Fracy1|230473|fgenesh2_pm.54_%252523_2 4 76 +;Gap=M219
scaffold43|size830363	blastx	match_part	453369	453572	130	-	.	ID=scaffold43|size830363:hsp:90408:3.12.0.4;Parent=scaffold43|size830363:hit:45333:3.12.0.4;Target=jgi|Fracy1|230473|fgenesh2_pm.54_%252523_2 1 68 +;Gap=M204
scaffold43|size830363	blastx	protein_match	453267	453497	119	-	.	ID=scaffold43|size830363:hit:45334:3.12.0.4;Name=jgi|Thaoce1|78922|rna27068;score=119
scaffold43|size830363	blastx	match_part	453267	453497	119	-	.	ID=scaffold43|size830363:hsp:90409:3.12.0.4;Parent=scaffold43|size830363:hit:45334:3.12.0.4;Target=jgi|Thaoce1|78922|rna27068 1 76 +;Gap=M231
scaffold43|size830363	blastx	protein_match	455897	457267	219	+	.	ID=scaffold43|size830363:hit:45335:3.12.0.4;Name=jgi|Thaps3|12135|fgenesh1_pg.C_chr_24000011;score=219
scaffold43|size830363	blastx	match_part	455897	456058	219	+	.	ID=scaffold43|size830363:hsp:90410:3.12.0.4;Parent=scaffold43|size830363:hit:45335:3.12.0.4;Target=jgi|Thaps3|12135|fgenesh1_pg.C_chr_24000011 32 85 +;Gap=M162
scaffold43|size830363	blastx	match_part	456210	456371	228	+	.	ID=scaffold43|size830363:hsp:90411:3.12.0.4;Parent=scaffold43|size830363:hit:45335:3.12.0.4;Target=jgi|Thaps3|12135|fgenesh1_pg.C_chr_24000011 83 136 +;Gap=M162
scaffold43|size830363	blastx	match_part	456493	456909	226	+	.	ID=scaffold43|size830363:hsp:90412:3.12.0.4;Parent=scaffold43|size830363:hit:45335:3.12.0.4;Target=jgi|Thaps3|12135|fgenesh1_pg.C_chr_24000011 127 242 +;Gap=M417
scaffold43|size830363	blastx	match_part	456878	457267	544	+	.	ID=scaffold43|size830363:hsp:90413:3.12.0.4;Parent=scaffold43|size830363:hit:45335:3.12.0.4;Target=jgi|Thaps3|12135|fgenesh1_pg.C_chr_24000011 236 365 +;Gap=M390
scaffold43|size830363	blastx	protein_match	455897	457267	135	+	.	ID=scaffold43|size830363:hit:45336:3.12.0.4;Name=jgi|Thaoce1|74037|rna16539;score=135
scaffold43|size830363	blastx	match_part	455897	456070	135	+	.	ID=scaffold43|size830363:hsp:90414:3.12.0.4;Parent=scaffold43|size830363:hit:45336:3.12.0.4;Target=jgi|Thaoce1|74037|rna16539 11 68 +;Gap=M174
scaffold43|size830363	blastx	match_part	456225	456368	119	+	.	ID=scaffold43|size830363:hsp:90415:3.12.0.4;Parent=scaffold43|size830363:hit:45336:3.12.0.4;Target=jgi|Thaoce1|74037|rna16539 81 128 +;Gap=M144
scaffold43|size830363	blastx	match_part	456890	457267	236	+	.	ID=scaffold43|size830363:hsp:90416:3.12.0.4;Parent=scaffold43|size830363:hit:45336:3.12.0.4;Target=jgi|Thaoce1|74037|rna16539 214 357 +;Gap=M378
scaffold43|size830363	blastx	protein_match	455897	457267	140	+	.	ID=scaffold43|size830363:hit:45337:3.12.0.4;Name=jgi|Phatr2|48257|estExt_fgenesh1_pg.C_chr_160268;score=140
scaffold43|size830363	blastx	match_part	455897	456055	140	+	.	ID=scaffold43|size830363:hsp:90417:3.12.0.4;Parent=scaffold43|size830363:hit:45337:3.12.0.4;Target=jgi|Phatr2|48257|estExt_fgenesh1_pg.C_chr_160268 14 64 +;Gap=M159
scaffold43|size830363	blastx	match_part	456809	457267	219	+	.	ID=scaffold43|size830363:hsp:90418:3.12.0.4;Parent=scaffold43|size830363:hit:45337:3.12.0.4;Target=jgi|Phatr2|48257|estExt_fgenesh1_pg.C_chr_160268 189 364 +;Gap=M459
scaffold43|size830363	blastx	protein_match	455897	457434	189	+	.	ID=scaffold43|size830363:hit:45338:3.12.0.4;Name=jgi|Phatr2|46653|estExt_fgenesh1_pg.C_chr_110024;score=189
scaffold43|size830363	blastx	match_part	455897	456058	189	+	.	ID=scaffold43|size830363:hsp:90419:3.12.0.4;Parent=scaffold43|size830363:hit:45338:3.12.0.4;Target=jgi|Phatr2|46653|estExt_fgenesh1_pg.C_chr_110024 17 70 +;Gap=M162
scaffold43|size830363	blastx	match_part	456141	456368	165	+	.	ID=scaffold43|size830363:hsp:90420:3.12.0.4;Parent=scaffold43|size830363:hit:45338:3.12.0.4;Target=jgi|Phatr2|46653|estExt_fgenesh1_pg.C_chr_110024 40 120 +;Gap=M228
scaffold43|size830363	blastx	match_part	456493	456669	121	+	.	ID=scaffold43|size830363:hsp:90421:3.12.0.4;Parent=scaffold43|size830363:hit:45338:3.12.0.4;Target=jgi|Phatr2|46653|estExt_fgenesh1_pg.C_chr_110024 112 170 +;Gap=M177
scaffold43|size830363	blastx	match_part	456878	457267	347	+	.	ID=scaffold43|size830363:hsp:90422:3.12.0.4;Parent=scaffold43|size830363:hit:45338:3.12.0.4;Target=jgi|Phatr2|46653|estExt_fgenesh1_pg.C_chr_110024 290 419 +;Gap=M390
scaffold43|size830363	blastx	match_part	457342	457434	81	+	.	ID=scaffold43|size830363:hsp:90423:3.12.0.4;Parent=scaffold43|size830363:hit:45338:3.12.0.4;Target=jgi|Phatr2|46653|estExt_fgenesh1_pg.C_chr_110024 420 450 +;Gap=M93
scaffold43|size830363	blastx	protein_match	455897	457267	178	+	.	ID=scaffold43|size830363:hit:45339:3.12.0.4;Name=jgi|Fracy1|184267|e_gw1.5.545.1;score=178
scaffold43|size830363	blastx	match_part	455897	456046	178	+	.	ID=scaffold43|size830363:hsp:90424:3.12.0.4;Parent=scaffold43|size830363:hit:45339:3.12.0.4;Target=jgi|Fracy1|184267|e_gw1.5.545.1 20 69 +;Gap=M150
scaffold43|size830363	blastx	match_part	456141	456368	142	+	.	ID=scaffold43|size830363:hsp:90425:3.12.0.4;Parent=scaffold43|size830363:hit:45339:3.12.0.4;Target=jgi|Fracy1|184267|e_gw1.5.545.1 43 124 +;Gap=M228
scaffold43|size830363	blastx	match_part	456878	457267	330	+	.	ID=scaffold43|size830363:hsp:90426:3.12.0.4;Parent=scaffold43|size830363:hit:45339:3.12.0.4;Target=jgi|Fracy1|184267|e_gw1.5.545.1 212 345 +;Gap=M390
scaffold43|size830363	blastx	protein_match	455897	457267	178	+	.	ID=scaffold43|size830363:hit:45340:3.12.0.4;Name=jgi|Fracy1|184267|e_gw1.5.545.1;score=178
scaffold43|size830363	blastx	match_part	455897	456046	178	+	.	ID=scaffold43|size830363:hsp:90427:3.12.0.4;Parent=scaffold43|size830363:hit:45340:3.12.0.4;Target=jgi|Fracy1|184267|e_gw1.5.545.1 20 69 +;Gap=M150
scaffold43|size830363	blastx	match_part	456141	456368	142	+	.	ID=scaffold43|size830363:hsp:90428:3.12.0.4;Parent=scaffold43|size830363:hit:45340:3.12.0.4;Target=jgi|Fracy1|184267|e_gw1.5.545.1 43 124 +;Gap=M228
scaffold43|size830363	blastx	match_part	456878	457267	330	+	.	ID=scaffold43|size830363:hsp:90429:3.12.0.4;Parent=scaffold43|size830363:hit:45340:3.12.0.4;Target=jgi|Fracy1|184267|e_gw1.5.545.1 212 345 +;Gap=M390
scaffold43|size830363	blastx	protein_match	455897	457267	178	+	.	ID=scaffold43|size830363:hit:45341:3.12.0.4;Name=jgi|Fracy1|184267|e_gw1.5.545.1;score=178
scaffold43|size830363	blastx	match_part	455897	456046	178	+	.	ID=scaffold43|size830363:hsp:90430:3.12.0.4;Parent=scaffold43|size830363:hit:45341:3.12.0.4;Target=jgi|Fracy1|184267|e_gw1.5.545.1 20 69 +;Gap=M150
scaffold43|size830363	blastx	match_part	456141	456368	142	+	.	ID=scaffold43|size830363:hsp:90431:3.12.0.4;Parent=scaffold43|size830363:hit:45341:3.12.0.4;Target=jgi|Fracy1|184267|e_gw1.5.545.1 43 124 +;Gap=M228
scaffold43|size830363	blastx	match_part	456878	457267	330	+	.	ID=scaffold43|size830363:hsp:90432:3.12.0.4;Parent=scaffold43|size830363:hit:45341:3.12.0.4;Target=jgi|Fracy1|184267|e_gw1.5.545.1 212 345 +;Gap=M390
scaffold43|size830363	blastx	protein_match	455897	457312	175	+	.	ID=scaffold43|size830363:hit:45342:3.12.0.4;Name=jgi|Phatr2|48167|estExt_fgenesh1_pg.C_chr_160157;score=175
scaffold43|size830363	blastx	match_part	455897	456067	175	+	.	ID=scaffold43|size830363:hsp:90433:3.12.0.4;Parent=scaffold43|size830363:hit:45342:3.12.0.4;Target=jgi|Phatr2|48167|estExt_fgenesh1_pg.C_chr_160157 14 68 +;Gap=M171
scaffold43|size830363	blastx	match_part	456045	456608	145	+	.	ID=scaffold43|size830363:hsp:90434:3.12.0.4;Parent=scaffold43|size830363:hit:45342:3.12.0.4;Target=jgi|Phatr2|48167|estExt_fgenesh1_pg.C_chr_160157 13 204 +;Gap=M564
scaffold43|size830363	blastx	match_part	456878	457312	253	+	.	ID=scaffold43|size830363:hsp:90435:3.12.0.4;Parent=scaffold43|size830363:hit:45342:3.12.0.4;Target=jgi|Phatr2|48167|estExt_fgenesh1_pg.C_chr_160157 242 382 +;Gap=M435
scaffold43|size830363	blastx	protein_match	455885	457267	170	+	.	ID=scaffold43|size830363:hit:45343:3.12.0.4;Name=jgi|Phatr2|35733|fgenesh1_pg.C_chr_8000255;score=170
scaffold43|size830363	blastx	match_part	455885	456055	170	+	.	ID=scaffold43|size830363:hsp:90436:3.12.0.4;Parent=scaffold43|size830363:hit:45343:3.12.0.4;Target=jgi|Phatr2|35733|fgenesh1_pg.C_chr_8000255 2 58 +;Gap=M171
scaffold43|size830363	blastx	match_part	456213	456368	136	+	.	ID=scaffold43|size830363:hsp:90437:3.12.0.4;Parent=scaffold43|size830363:hit:45343:3.12.0.4;Target=jgi|Phatr2|35733|fgenesh1_pg.C_chr_8000255 58 109 +;Gap=M156
scaffold43|size830363	blastx	match_part	456502	456696	123	+	.	ID=scaffold43|size830363:hsp:90438:3.12.0.4;Parent=scaffold43|size830363:hit:45343:3.12.0.4;Target=jgi|Phatr2|35733|fgenesh1_pg.C_chr_8000255 104 162 +;Gap=M195
scaffold43|size830363	blastx	match_part	456878	457267	312	+	.	ID=scaffold43|size830363:hsp:90439:3.12.0.4;Parent=scaffold43|size830363:hit:45343:3.12.0.4;Target=jgi|Phatr2|35733|fgenesh1_pg.C_chr_8000255 179 309 +;Gap=M390
scaffold43|size830363	blastx	protein_match	455897	457267	178	+	.	ID=scaffold43|size830363:hit:45344:3.12.0.4;Name=jgi|Fracy1|198855|e_gw1.41.90.1;score=178
scaffold43|size830363	blastx	match_part	455897	456046	178	+	.	ID=scaffold43|size830363:hsp:90440:3.12.0.4;Parent=scaffold43|size830363:hit:45344:3.12.0.4;Target=jgi|Fracy1|198855|e_gw1.41.90.1 20 69 +;Gap=M150
scaffold43|size830363	blastx	match_part	456141	456368	143	+	.	ID=scaffold43|size830363:hsp:90441:3.12.0.4;Parent=scaffold43|size830363:hit:45344:3.12.0.4;Target=jgi|Fracy1|198855|e_gw1.41.90.1 43 124 +;Gap=M228
scaffold43|size830363	blastx	match_part	456878	457267	327	+	.	ID=scaffold43|size830363:hsp:90442:3.12.0.4;Parent=scaffold43|size830363:hit:45344:3.12.0.4;Target=jgi|Fracy1|198855|e_gw1.41.90.1 193 326 +;Gap=M390
scaffold43|size830363	blastx	protein_match	458027	461578	432	-	.	ID=scaffold43|size830363:hit:45345:3.12.0.4;Name=jgi|Fracy1|246060|fgenesh2_pg.17_%2523_5;score=432
scaffold43|size830363	blastx	match_part	461483	461578	129	-	.	ID=scaffold43|size830363:hsp:90443:3.12.0.4;Parent=scaffold43|size830363:hit:45345:3.12.0.4;Target=jgi|Fracy1|246060|fgenesh2_pg.17_%252523_5 434 464 +;Gap=M96
scaffold43|size830363	blastx	match_part	461310	461360	76	-	.	ID=scaffold43|size830363:hsp:90444:3.12.0.4;Parent=scaffold43|size830363:hit:45345:3.12.0.4;Target=jgi|Fracy1|246060|fgenesh2_pg.17_%252523_5 504 520 +;Gap=M51
scaffold43|size830363	blastx	match_part	459911	461212	582	-	.	ID=scaffold43|size830363:hsp:90445:3.12.0.4;Parent=scaffold43|size830363:hit:45345:3.12.0.4;Target=jgi|Fracy1|246060|fgenesh2_pg.17_%252523_5 522 990 +;Gap=M1302
scaffold43|size830363	blastx	match_part	458704	459882	428	-	.	ID=scaffold43|size830363:hsp:90446:3.12.0.4;Parent=scaffold43|size830363:hit:45345:3.12.0.4;Target=jgi|Fracy1|246060|fgenesh2_pg.17_%252523_5 977 1372 +;Gap=M1179
scaffold43|size830363	blastx	match_part	458027	458545	432	-	.	ID=scaffold43|size830363:hsp:90447:3.12.0.4;Parent=scaffold43|size830363:hit:45345:3.12.0.4;Target=jgi|Fracy1|246060|fgenesh2_pg.17_%252523_5 1403 1593 +;Gap=M519
scaffold43|size830363	blastx	protein_match	458027	462370	417	-	.	ID=scaffold43|size830363:hit:45346:3.12.0.4;Name=jgi|Phatr2|45316|estExt_fgenesh1_pg.C_chr_60364;score=417
scaffold43|size830363	blastx	match_part	461483	462370	170	-	.	ID=scaffold43|size830363:hsp:90448:3.12.0.4;Parent=scaffold43|size830363:hit:45346:3.12.0.4;Target=jgi|Phatr2|45316|estExt_fgenesh1_pg.C_chr_60364 104 381 +;Gap=M888
scaffold43|size830363	blastx	match_part	461310	461414	82	-	.	ID=scaffold43|size830363:hsp:90449:3.12.0.4;Parent=scaffold43|size830363:hit:45346:3.12.0.4;Target=jgi|Phatr2|45316|estExt_fgenesh1_pg.C_chr_60364 384 416 +;Gap=M105
scaffold43|size830363	blastx	match_part	459902	461212	697	-	.	ID=scaffold43|size830363:hsp:90450:3.12.0.4;Parent=scaffold43|size830363:hit:45346:3.12.0.4;Target=jgi|Phatr2|45316|estExt_fgenesh1_pg.C_chr_60364 418 868 +;Gap=M1311
scaffold43|size830363	blastx	match_part	458626	459867	352	-	.	ID=scaffold43|size830363:hsp:90451:3.12.0.4;Parent=scaffold43|size830363:hit:45346:3.12.0.4;Target=jgi|Phatr2|45316|estExt_fgenesh1_pg.C_chr_60364 857 1256 +;Gap=M1242
scaffold43|size830363	blastx	match_part	458027	458530	417	-	.	ID=scaffold43|size830363:hsp:90452:3.12.0.4;Parent=scaffold43|size830363:hit:45346:3.12.0.4;Target=jgi|Phatr2|45316|estExt_fgenesh1_pg.C_chr_60364 1262 1440 +;Gap=M504
scaffold43|size830363	blastx	protein_match	458027	461578	432	-	.	ID=scaffold43|size830363:hit:45347:3.12.0.4;Name=jgi|Fracy1|247048|fgenesh2_pg.19_%2523_221;score=432
scaffold43|size830363	blastx	match_part	461483	461578	129	-	.	ID=scaffold43|size830363:hsp:90453:3.12.0.4;Parent=scaffold43|size830363:hit:45347:3.12.0.4;Target=jgi|Fracy1|247048|fgenesh2_pg.19_%252523_221 477 507 +;Gap=M96
scaffold43|size830363	blastx	match_part	461310	461360	76	-	.	ID=scaffold43|size830363:hsp:90454:3.12.0.4;Parent=scaffold43|size830363:hit:45347:3.12.0.4;Target=jgi|Fracy1|247048|fgenesh2_pg.19_%252523_221 547 563 +;Gap=M51
scaffold43|size830363	blastx	match_part	460703	461212	338	-	.	ID=scaffold43|size830363:hsp:90455:3.12.0.4;Parent=scaffold43|size830363:hit:45347:3.12.0.4;Target=jgi|Fracy1|247048|fgenesh2_pg.19_%252523_221 565 742 +;Gap=M510
scaffold43|size830363	blastx	match_part	459911	460498	227	-	.	ID=scaffold43|size830363:hsp:90456:3.12.0.4;Parent=scaffold43|size830363:hit:45347:3.12.0.4;Target=jgi|Fracy1|247048|fgenesh2_pg.19_%252523_221 712 926 +;Gap=M588
scaffold43|size830363	blastx	match_part	458704	459882	427	-	.	ID=scaffold43|size830363:hsp:90457:3.12.0.4;Parent=scaffold43|size830363:hit:45347:3.12.0.4;Target=jgi|Fracy1|247048|fgenesh2_pg.19_%252523_221 913 1308 +;Gap=M1179
scaffold43|size830363	blastx	match_part	458027	458545	432	-	.	ID=scaffold43|size830363:hsp:90458:3.12.0.4;Parent=scaffold43|size830363:hit:45347:3.12.0.4;Target=jgi|Fracy1|247048|fgenesh2_pg.19_%252523_221 1339 1529 +;Gap=M519
scaffold43|size830363	blastx	protein_match	458018	462442	649	-	.	ID=scaffold43|size830363:hit:45348:3.12.0.4;Name=jgi|Thaps3|24796|estExt_fgenesh1_pg.C_chr_140093;score=649
scaffold43|size830363	blastx	match_part	461450	462442	606	-	.	ID=scaffold43|size830363:hsp:90459:3.12.0.4;Parent=scaffold43|size830363:hit:45348:3.12.0.4;Target=jgi|Thaps3|24796|estExt_fgenesh1_pg.C_chr_140093 25 368 +;Gap=M993
scaffold43|size830363	blastx	match_part	461310	461402	109	-	.	ID=scaffold43|size830363:hsp:90460:3.12.0.4;Parent=scaffold43|size830363:hit:45348:3.12.0.4;Target=jgi|Thaps3|24796|estExt_fgenesh1_pg.C_chr_140093 393 429 +;Gap=M93
scaffold43|size830363	blastx	match_part	459938	461212	1376	-	.	ID=scaffold43|size830363:hsp:90461:3.12.0.4;Parent=scaffold43|size830363:hit:45348:3.12.0.4;Target=jgi|Thaps3|24796|estExt_fgenesh1_pg.C_chr_140093 431 850 +;Gap=M1275
scaffold43|size830363	blastx	match_part	458623	459867	1030	-	.	ID=scaffold43|size830363:hsp:90462:3.12.0.4;Parent=scaffold43|size830363:hit:45348:3.12.0.4;Target=jgi|Thaps3|24796|estExt_fgenesh1_pg.C_chr_140093 851 1260 +;Gap=M1245
scaffold43|size830363	blastx	match_part	458018	458545	649	-	.	ID=scaffold43|size830363:hsp:90463:3.12.0.4;Parent=scaffold43|size830363:hit:45348:3.12.0.4;Target=jgi|Thaps3|24796|estExt_fgenesh1_pg.C_chr_140093 1260 1440 +;Gap=M528
scaffold43|size830363	blastx	protein_match	458027	461578	432	-	.	ID=scaffold43|size830363:hit:45349:3.12.0.4;Name=jgi|Fracy1|246060|fgenesh2_pg.17_%2523_5;score=432
scaffold43|size830363	blastx	match_part	461483	461578	129	-	.	ID=scaffold43|size830363:hsp:90464:3.12.0.4;Parent=scaffold43|size830363:hit:45349:3.12.0.4;Target=jgi|Fracy1|246060|fgenesh2_pg.17_%252523_5 434 464 +;Gap=M96
scaffold43|size830363	blastx	match_part	461310	461360	76	-	.	ID=scaffold43|size830363:hsp:90465:3.12.0.4;Parent=scaffold43|size830363:hit:45349:3.12.0.4;Target=jgi|Fracy1|246060|fgenesh2_pg.17_%252523_5 504 520 +;Gap=M51
scaffold43|size830363	blastx	match_part	459911	461212	582	-	.	ID=scaffold43|size830363:hsp:90466:3.12.0.4;Parent=scaffold43|size830363:hit:45349:3.12.0.4;Target=jgi|Fracy1|246060|fgenesh2_pg.17_%252523_5 522 990 +;Gap=M1302
scaffold43|size830363	blastx	match_part	458704	459882	428	-	.	ID=scaffold43|size830363:hsp:90467:3.12.0.4;Parent=scaffold43|size830363:hit:45349:3.12.0.4;Target=jgi|Fracy1|246060|fgenesh2_pg.17_%252523_5 977 1372 +;Gap=M1179
scaffold43|size830363	blastx	match_part	458027	458545	432	-	.	ID=scaffold43|size830363:hsp:90468:3.12.0.4;Parent=scaffold43|size830363:hit:45349:3.12.0.4;Target=jgi|Fracy1|246060|fgenesh2_pg.17_%252523_5 1403 1593 +;Gap=M519
scaffold43|size830363	blastx	protein_match	458027	461578	432	-	.	ID=scaffold43|size830363:hit:45350:3.12.0.4;Name=jgi|Fracy1|246060|fgenesh2_pg.17_%2523_5;score=432
scaffold43|size830363	blastx	match_part	461483	461578	129	-	.	ID=scaffold43|size830363:hsp:90469:3.12.0.4;Parent=scaffold43|size830363:hit:45350:3.12.0.4;Target=jgi|Fracy1|246060|fgenesh2_pg.17_%252523_5 434 464 +;Gap=M96
scaffold43|size830363	blastx	match_part	461310	461360	76	-	.	ID=scaffold43|size830363:hsp:90470:3.12.0.4;Parent=scaffold43|size830363:hit:45350:3.12.0.4;Target=jgi|Fracy1|246060|fgenesh2_pg.17_%252523_5 504 520 +;Gap=M51
scaffold43|size830363	blastx	match_part	459911	461212	582	-	.	ID=scaffold43|size830363:hsp:90471:3.12.0.4;Parent=scaffold43|size830363:hit:45350:3.12.0.4;Target=jgi|Fracy1|246060|fgenesh2_pg.17_%252523_5 522 990 +;Gap=M1302
scaffold43|size830363	blastx	match_part	458704	459882	428	-	.	ID=scaffold43|size830363:hsp:90472:3.12.0.4;Parent=scaffold43|size830363:hit:45350:3.12.0.4;Target=jgi|Fracy1|246060|fgenesh2_pg.17_%252523_5 977 1372 +;Gap=M1179
scaffold43|size830363	blastx	match_part	458027	458545	432	-	.	ID=scaffold43|size830363:hsp:90473:3.12.0.4;Parent=scaffold43|size830363:hit:45350:3.12.0.4;Target=jgi|Fracy1|246060|fgenesh2_pg.17_%252523_5 1403 1593 +;Gap=M519
scaffold43|size830363	blastx	protein_match	458027	461578	432	-	.	ID=scaffold43|size830363:hit:45351:3.12.0.4;Name=jgi|Fracy1|247048|fgenesh2_pg.19_%2523_221;score=432
scaffold43|size830363	blastx	match_part	461483	461578	129	-	.	ID=scaffold43|size830363:hsp:90474:3.12.0.4;Parent=scaffold43|size830363:hit:45351:3.12.0.4;Target=jgi|Fracy1|247048|fgenesh2_pg.19_%252523_221 477 507 +;Gap=M96
scaffold43|size830363	blastx	match_part	461310	461360	76	-	.	ID=scaffold43|size830363:hsp:90475:3.12.0.4;Parent=scaffold43|size830363:hit:45351:3.12.0.4;Target=jgi|Fracy1|247048|fgenesh2_pg.19_%252523_221 547 563 +;Gap=M51
scaffold43|size830363	blastx	match_part	460703	461212	338	-	.	ID=scaffold43|size830363:hsp:90476:3.12.0.4;Parent=scaffold43|size830363:hit:45351:3.12.0.4;Target=jgi|Fracy1|247048|fgenesh2_pg.19_%252523_221 565 742 +;Gap=M510
scaffold43|size830363	blastx	match_part	459911	460498	227	-	.	ID=scaffold43|size830363:hsp:90477:3.12.0.4;Parent=scaffold43|size830363:hit:45351:3.12.0.4;Target=jgi|Fracy1|247048|fgenesh2_pg.19_%252523_221 712 926 +;Gap=M588
scaffold43|size830363	blastx	match_part	458704	459882	427	-	.	ID=scaffold43|size830363:hsp:90478:3.12.0.4;Parent=scaffold43|size830363:hit:45351:3.12.0.4;Target=jgi|Fracy1|247048|fgenesh2_pg.19_%252523_221 913 1308 +;Gap=M1179
scaffold43|size830363	blastx	match_part	458027	458545	432	-	.	ID=scaffold43|size830363:hsp:90479:3.12.0.4;Parent=scaffold43|size830363:hit:45351:3.12.0.4;Target=jgi|Fracy1|247048|fgenesh2_pg.19_%252523_221 1339 1529 +;Gap=M519
scaffold43|size830363	blastx	protein_match	473527	474168	482	+	.	ID=scaffold43|size830363:hit:45352:3.12.0.4;Name=jgi|Thaps3|11848|fgenesh1_pg.C_chr_22000193;score=482
scaffold43|size830363	blastx	match_part	473527	474168	482	+	.	ID=scaffold43|size830363:hsp:90480:3.12.0.4;Parent=scaffold43|size830363:hit:45352:3.12.0.4;Target=jgi|Thaps3|11848|fgenesh1_pg.C_chr_22000193 1 171 +;Gap=M642
scaffold43|size830363	protein2genome	protein_match	401112	402692	1204	-	.	ID=scaffold43|size830363:hit:45353:3.12.0.4;Name=jgi|Phatr2|49425|estExt_fgenesh1_pg.C_chr_220088;score=1204
scaffold43|size830363	protein2genome	match_part	402509	402692	1204	-	.	ID=scaffold43|size830363:hsp:90481:3.12.0.4;Parent=scaffold43|size830363:hit:45353:3.12.0.4;Target=jgi|Phatr2|49425|estExt_fgenesh1_pg.C_chr_220088 64 124 +;Gap=M184
scaffold43|size830363	protein2genome	match_part	402131	402354	1204	-	.	ID=scaffold43|size830363:hsp:90482:3.12.0.4;Parent=scaffold43|size830363:hit:45353:3.12.0.4;Target=jgi|Phatr2|49425|estExt_fgenesh1_pg.C_chr_220088 125 197 +;Gap=M224
scaffold43|size830363	protein2genome	match_part	401112	402020	1204	-	.	ID=scaffold43|size830363:hsp:90483:3.12.0.4;Parent=scaffold43|size830363:hit:45353:3.12.0.4;Target=jgi|Phatr2|49425|estExt_fgenesh1_pg.C_chr_220088 198 504 +;Gap=M909
scaffold43|size830363	protein2genome	protein_match	401160	402743	1926	-	.	ID=scaffold43|size830363:hit:45354:3.12.0.4;Name=jgi|Thaps3|25738|estExt_fgenesh1_pg.C_chr_220159;score=1926
scaffold43|size830363	protein2genome	match_part	402505	402743	1926	-	.	ID=scaffold43|size830363:hsp:90484:3.12.0.4;Parent=scaffold43|size830363:hit:45354:3.12.0.4;Target=jgi|Thaps3|25738|estExt_fgenesh1_pg.C_chr_220159 192 271 +;Gap=M239
scaffold43|size830363	protein2genome	match_part	402131	402359	1926	-	.	ID=scaffold43|size830363:hsp:90485:3.12.0.4;Parent=scaffold43|size830363:hit:45354:3.12.0.4;Target=jgi|Thaps3|25738|estExt_fgenesh1_pg.C_chr_220159 272 348 +;Gap=M229
scaffold43|size830363	protein2genome	match_part	401160	402020	1926	-	.	ID=scaffold43|size830363:hsp:90486:3.12.0.4;Parent=scaffold43|size830363:hit:45354:3.12.0.4;Target=jgi|Thaps3|25738|estExt_fgenesh1_pg.C_chr_220159 349 636 +;Gap=M861
scaffold43|size830363	protein2genome	protein_match	401754	402689	496	-	.	ID=scaffold43|size830363:hit:45355:3.12.0.4;Name=jgi|Thaoce1|89065|rna9011;score=496
scaffold43|size830363	protein2genome	match_part	402505	402689	496	-	.	ID=scaffold43|size830363:hsp:90487:3.12.0.4;Parent=scaffold43|size830363:hit:45355:3.12.0.4;Target=jgi|Thaoce1|89065|rna9011 206 266 +;Gap=M185
scaffold43|size830363	protein2genome	match_part	402131	402374	496	-	.	ID=scaffold43|size830363:hsp:90488:3.12.0.4;Parent=scaffold43|size830363:hit:45355:3.12.0.4;Target=jgi|Thaoce1|89065|rna9011 267 346 +;Gap=M244
scaffold43|size830363	protein2genome	match_part	401754	402020	496	-	.	ID=scaffold43|size830363:hsp:90489:3.12.0.4;Parent=scaffold43|size830363:hit:45355:3.12.0.4;Target=jgi|Thaoce1|89065|rna9011 347 435 +;Gap=M267
scaffold43|size830363	protein2genome	protein_match	401112	402566	1027	-	.	ID=scaffold43|size830363:hit:45356:3.12.0.4;Name=jgi|Thaps3|23503|estExt_fgenesh1_pg.C_chr_70440;score=1027
scaffold43|size830363	protein2genome	match_part	402509	402566	1027	-	.	ID=scaffold43|size830363:hsp:90490:3.12.0.4;Parent=scaffold43|size830363:hit:45356:3.12.0.4;Target=jgi|Thaps3|23503|estExt_fgenesh1_pg.C_chr_70440 49 67 +;Gap=M58
scaffold43|size830363	protein2genome	match_part	402131	402354	1027	-	.	ID=scaffold43|size830363:hsp:90491:3.12.0.4;Parent=scaffold43|size830363:hit:45356:3.12.0.4;Target=jgi|Thaps3|23503|estExt_fgenesh1_pg.C_chr_70440 68 140 +;Gap=M224
scaffold43|size830363	protein2genome	match_part	401586	402020	1027	-	.	ID=scaffold43|size830363:hsp:90492:3.12.0.4;Parent=scaffold43|size830363:hit:45356:3.12.0.4;Target=jgi|Thaps3|23503|estExt_fgenesh1_pg.C_chr_70440 141 285 +;Gap=M435
scaffold43|size830363	protein2genome	match_part	401112	401534	1027	-	.	ID=scaffold43|size830363:hsp:90493:3.12.0.4;Parent=scaffold43|size830363:hit:45356:3.12.0.4;Target=jgi|Thaps3|23503|estExt_fgenesh1_pg.C_chr_70440 286 427 +;Gap=M423
scaffold43|size830363	protein2genome	protein_match	401112	402746	1876	-	.	ID=scaffold43|size830363:hit:45357:3.12.0.4;Name=jgi|Thaoce1|96503|rna6023;score=1876
scaffold43|size830363	protein2genome	match_part	402505	402746	1876	-	.	ID=scaffold43|size830363:hsp:90494:3.12.0.4;Parent=scaffold43|size830363:hit:45357:3.12.0.4;Target=jgi|Thaoce1|96503|rna6023 108 188 +;Gap=M242
scaffold43|size830363	protein2genome	match_part	402131	402359	1876	-	.	ID=scaffold43|size830363:hsp:90495:3.12.0.4;Parent=scaffold43|size830363:hit:45357:3.12.0.4;Target=jgi|Thaoce1|96503|rna6023 189 265 +;Gap=M229
scaffold43|size830363	protein2genome	match_part	401112	402020	1876	-	.	ID=scaffold43|size830363:hsp:90496:3.12.0.4;Parent=scaffold43|size830363:hit:45357:3.12.0.4;Target=jgi|Thaoce1|96503|rna6023 266 571 +;Gap=M909
scaffold43|size830363	protein2genome	protein_match	401112	402716	1254	-	.	ID=scaffold43|size830363:hit:45358:3.12.0.4;Name=jgi|Fracy1|277285|estExt_fgenesh2_pm.C_230008;score=1254
scaffold43|size830363	protein2genome	match_part	402509	402716	1254	-	.	ID=scaffold43|size830363:hsp:90497:3.12.0.4;Parent=scaffold43|size830363:hit:45358:3.12.0.4;Target=jgi|Fracy1|277285|estExt_fgenesh2_pm.C_230008 28 97 +;Gap=M208
scaffold43|size830363	protein2genome	match_part	402131	402354	1254	-	.	ID=scaffold43|size830363:hsp:90498:3.12.0.4;Parent=scaffold43|size830363:hit:45358:3.12.0.4;Target=jgi|Fracy1|277285|estExt_fgenesh2_pm.C_230008 98 170 +;Gap=M224
scaffold43|size830363	protein2genome	match_part	401112	402020	1254	-	.	ID=scaffold43|size830363:hsp:90499:3.12.0.4;Parent=scaffold43|size830363:hit:45358:3.12.0.4;Target=jgi|Fracy1|277285|estExt_fgenesh2_pm.C_230008 171 476 +;Gap=M909
scaffold43|size830363	protein2genome	protein_match	401607	402364	726	-	.	ID=scaffold43|size830363:hit:45359:3.12.0.4;Name=jgi|Phatr2|54643|estExt_Phatr1_ua_kg.C_chr_110029;score=726
scaffold43|size830363	protein2genome	match_part	402131	402364	726	-	.	ID=scaffold43|size830363:hsp:90500:3.12.0.4;Parent=scaffold43|size830363:hit:45359:3.12.0.4;Target=jgi|Phatr2|54643|estExt_Phatr1_ua_kg.C_chr_110029 62 139 +;Gap=M234
scaffold43|size830363	protein2genome	match_part	401607	402020	726	-	.	ID=scaffold43|size830363:hsp:90501:3.12.0.4;Parent=scaffold43|size830363:hit:45359:3.12.0.4;Target=jgi|Phatr2|54643|estExt_Phatr1_ua_kg.C_chr_110029 140 277 +;Gap=M414
scaffold43|size830363	protein2genome	protein_match	401622	402343	502	-	.	ID=scaffold43|size830363:hit:45360:3.12.0.4;Name=jgi|Thaoce1|96246|rna17275;score=502
scaffold43|size830363	protein2genome	match_part	402131	402343	502	-	.	ID=scaffold43|size830363:hsp:90502:3.12.0.4;Parent=scaffold43|size830363:hit:45360:3.12.0.4;Target=jgi|Thaoce1|96246|rna17275 60 134 +;Gap=M213
scaffold43|size830363	protein2genome	match_part	401622	401993	502	-	.	ID=scaffold43|size830363:hsp:90503:3.12.0.4;Parent=scaffold43|size830363:hit:45360:3.12.0.4;Target=jgi|Thaoce1|96246|rna17275 135 260 +;Gap=M372
scaffold43|size830363	protein2genome	protein_match	401577	402343	721	-	.	ID=scaffold43|size830363:hit:45361:3.12.0.4;Name=jgi|Phatr2|50055|estExt_fgenesh1_pg.C_chr_260095;score=721
scaffold43|size830363	protein2genome	match_part	402131	402343	721	-	.	ID=scaffold43|size830363:hsp:90504:3.12.0.4;Parent=scaffold43|size830363:hit:45361:3.12.0.4;Target=jgi|Phatr2|50055|estExt_fgenesh1_pg.C_chr_260095 69 139 +;Gap=M213
scaffold43|size830363	protein2genome	match_part	401577	402020	721	-	.	ID=scaffold43|size830363:hsp:90505:3.12.0.4;Parent=scaffold43|size830363:hit:45361:3.12.0.4;Target=jgi|Phatr2|50055|estExt_fgenesh1_pg.C_chr_260095 140 287 +;Gap=M444
scaffold43|size830363	protein2genome	protein_match	401622	402343	511	-	.	ID=scaffold43|size830363:hit:45362:3.12.0.4;Name=jgi|Thaoce1|69779|rna16643;score=511
scaffold43|size830363	protein2genome	match_part	402131	402343	511	-	.	ID=scaffold43|size830363:hsp:90506:3.12.0.4;Parent=scaffold43|size830363:hit:45362:3.12.0.4;Target=jgi|Thaoce1|69779|rna16643 60 134 +;Gap=M213
scaffold43|size830363	protein2genome	match_part	401622	401993	511	-	.	ID=scaffold43|size830363:hsp:90507:3.12.0.4;Parent=scaffold43|size830363:hit:45362:3.12.0.4;Target=jgi|Thaoce1|69779|rna16643 135 260 +;Gap=M372
scaffold43|size830363	protein2genome	protein_match	401616	402773	950	-	.	ID=scaffold43|size830363:hit:45363:3.12.0.4;Name=jgi|Phatr2|49426|estExt_fgenesh1_pg.C_chr_220089;score=950
scaffold43|size830363	protein2genome	match_part	402509	402773	950	-	.	ID=scaffold43|size830363:hsp:90508:3.12.0.4;Parent=scaffold43|size830363:hit:45363:3.12.0.4;Target=jgi|Phatr2|49426|estExt_fgenesh1_pg.C_chr_220089 4 91 +;Gap=M265
scaffold43|size830363	protein2genome	match_part	402131	402354	950	-	.	ID=scaffold43|size830363:hsp:90509:3.12.0.4;Parent=scaffold43|size830363:hit:45363:3.12.0.4;Target=jgi|Phatr2|49426|estExt_fgenesh1_pg.C_chr_220089 92 164 +;Gap=M224
scaffold43|size830363	protein2genome	match_part	401616	402020	950	-	.	ID=scaffold43|size830363:hsp:90510:3.12.0.4;Parent=scaffold43|size830363:hit:45363:3.12.0.4;Target=jgi|Phatr2|49426|estExt_fgenesh1_pg.C_chr_220089 165 299 +;Gap=M405
scaffold43|size830363	protein2genome	protein_match	401118	402343	816	-	.	ID=scaffold43|size830363:hit:45364:3.12.0.4;Name=jgi|Thaps3|10724|fgenesh1_pg.C_chr_17000187;score=816
scaffold43|size830363	protein2genome	match_part	402131	402343	816	-	.	ID=scaffold43|size830363:hsp:90511:3.12.0.4;Parent=scaffold43|size830363:hit:45364:3.12.0.4;Target=jgi|Thaps3|10724|fgenesh1_pg.C_chr_17000187 82 150 +;Gap=M213
scaffold43|size830363	protein2genome	match_part	401698	402020	816	-	.	ID=scaffold43|size830363:hsp:90512:3.12.0.4;Parent=scaffold43|size830363:hit:45364:3.12.0.4;Target=jgi|Thaps3|10724|fgenesh1_pg.C_chr_17000187 151 257 +;Gap=M323
scaffold43|size830363	protein2genome	match_part	401118	401640	816	-	.	ID=scaffold43|size830363:hsp:90513:3.12.0.4;Parent=scaffold43|size830363:hit:45364:3.12.0.4;Target=jgi|Thaps3|10724|fgenesh1_pg.C_chr_17000187 258 432 +;Gap=M523
scaffold43|size830363	protein2genome	protein_match	403906	404088	164	+	.	ID=scaffold43|size830363:hit:45365:3.12.0.4;Name=jgi|Thaps3|20220|gw1.22.206.1;score=164
scaffold43|size830363	protein2genome	match_part	403906	404088	164	+	.	ID=scaffold43|size830363:hsp:90514:3.12.0.4;Parent=scaffold43|size830363:hit:45365:3.12.0.4;Target=jgi|Thaps3|20220|gw1.22.206.1 22 82 +;Gap=M183
scaffold43|size830363	protein2genome	protein_match	403559	404106	313	+	.	ID=scaffold43|size830363:hit:45366:3.12.0.4;Name=jgi|Phatr2|27817|estExt_Genewise1.C_chr_90368;score=313
scaffold43|size830363	protein2genome	match_part	403559	403597	313	+	.	ID=scaffold43|size830363:hsp:90515:3.12.0.4;Parent=scaffold43|size830363:hit:45366:3.12.0.4;Target=jgi|Phatr2|27817|estExt_Genewise1.C_chr_90368 12 24 +;Gap=M39
scaffold43|size830363	protein2genome	match_part	403903	404106	313	+	.	ID=scaffold43|size830363:hsp:90516:3.12.0.4;Parent=scaffold43|size830363:hit:45366:3.12.0.4;Target=jgi|Phatr2|27817|estExt_Genewise1.C_chr_90368 25 92 +;Gap=M204
scaffold43|size830363	protein2genome	protein_match	403523	404106	293	+	.	ID=scaffold43|size830363:hit:45367:3.12.0.4;Name=jgi|Fracy1|166432|estExt_Genewise1.C_11038;score=293
scaffold43|size830363	protein2genome	match_part	403523	403597	293	+	.	ID=scaffold43|size830363:hsp:90517:3.12.0.4;Parent=scaffold43|size830363:hit:45367:3.12.0.4;Target=jgi|Fracy1|166432|estExt_Genewise1.C_11038 1 25 +;Gap=M75
scaffold43|size830363	protein2genome	match_part	403903	404106	293	+	.	ID=scaffold43|size830363:hsp:90518:3.12.0.4;Parent=scaffold43|size830363:hit:45367:3.12.0.4;Target=jgi|Fracy1|166432|estExt_Genewise1.C_11038 26 93 +;Gap=M204
scaffold43|size830363	protein2genome	protein_match	403900	404106	267	+	.	ID=scaffold43|size830363:hit:45368:3.12.0.4;Name=jgi|Thaps3|38679|e_gw1.22.213.1;score=267
scaffold43|size830363	protein2genome	match_part	403900	404106	267	+	.	ID=scaffold43|size830363:hsp:90519:3.12.0.4;Parent=scaffold43|size830363:hit:45368:3.12.0.4;Target=jgi|Thaps3|38679|e_gw1.22.213.1 1 69 +;Gap=M207
scaffold43|size830363	protein2genome	protein_match	403900	404109	272	+	.	ID=scaffold43|size830363:hit:45369:3.12.0.4;Name=jgi|Thaps3|33780|e_gw1.4.685.1;score=272
scaffold43|size830363	protein2genome	match_part	403900	404109	272	+	.	ID=scaffold43|size830363:hsp:90520:3.12.0.4;Parent=scaffold43|size830363:hit:45369:3.12.0.4;Target=jgi|Thaps3|33780|e_gw1.4.685.1 1 70 +;Gap=M210
scaffold43|size830363	protein2genome	protein_match	403912	404106	269	+	.	ID=scaffold43|size830363:hit:45370:3.12.0.4;Name=jgi|Phatr2|12578|e_gw1.9.398.1;score=269
scaffold43|size830363	protein2genome	match_part	403912	404106	269	+	.	ID=scaffold43|size830363:hsp:90521:3.12.0.4;Parent=scaffold43|size830363:hit:45370:3.12.0.4;Target=jgi|Phatr2|12578|e_gw1.9.398.1 1 65 +;Gap=M195
scaffold43|size830363	protein2genome	protein_match	403900	404103	157	+	.	ID=scaffold43|size830363:hit:45371:3.12.0.4;Name=jgi|Fracy1|199704|e_gw1.47.80.1;score=157
scaffold43|size830363	protein2genome	match_part	403900	404103	157	+	.	ID=scaffold43|size830363:hsp:90522:3.12.0.4;Parent=scaffold43|size830363:hit:45371:3.12.0.4;Target=jgi|Fracy1|199704|e_gw1.47.80.1 19 86 +;Gap=M204
scaffold43|size830363	protein2genome	protein_match	416431	418045	967	-	.	ID=scaffold43|size830363:hit:45372:3.12.0.4;Name=jgi|Thaps3|25735|estExt_fgenesh1_pg.C_chr_220156;score=967
scaffold43|size830363	protein2genome	match_part	417810	418045	967	-	.	ID=scaffold43|size830363:hsp:90523:3.12.0.4;Parent=scaffold43|size830363:hit:45372:3.12.0.4;Target=jgi|Thaps3|25735|estExt_fgenesh1_pg.C_chr_220156 1 78 +;Gap=M236
scaffold43|size830363	protein2genome	match_part	417463	417679	967	-	.	ID=scaffold43|size830363:hsp:90524:3.12.0.4;Parent=scaffold43|size830363:hit:45372:3.12.0.4;Target=jgi|Thaps3|25735|estExt_fgenesh1_pg.C_chr_220156 79 151 +;Gap=M217
scaffold43|size830363	protein2genome	match_part	417202	417333	967	-	.	ID=scaffold43|size830363:hsp:90525:3.12.0.4;Parent=scaffold43|size830363:hit:45372:3.12.0.4;Target=jgi|Thaps3|25735|estExt_fgenesh1_pg.C_chr_220156 152 195 +;Gap=M132
scaffold43|size830363	protein2genome	match_part	416842	417118	967	-	.	ID=scaffold43|size830363:hsp:90526:3.12.0.4;Parent=scaffold43|size830363:hit:45372:3.12.0.4;Target=jgi|Thaps3|25735|estExt_fgenesh1_pg.C_chr_220156 196 286 +;Gap=M277
scaffold43|size830363	protein2genome	match_part	416431	416732	967	-	.	ID=scaffold43|size830363:hsp:90527:3.12.0.4;Parent=scaffold43|size830363:hit:45372:3.12.0.4;Target=jgi|Thaps3|25735|estExt_fgenesh1_pg.C_chr_220156 287 389 +;Gap=M302
scaffold43|size830363	protein2genome	protein_match	416431	417699	928	-	.	ID=scaffold43|size830363:hit:45373:3.12.0.4;Name=jgi|Thaoce1|77682|rna13210;score=928
scaffold43|size830363	protein2genome	match_part	417463	417699	928	-	.	ID=scaffold43|size830363:hsp:90528:3.12.0.4;Parent=scaffold43|size830363:hit:45373:3.12.0.4;Target=jgi|Thaoce1|77682|rna13210 94 172 +;Gap=M237
scaffold43|size830363	protein2genome	match_part	417220	417333	928	-	.	ID=scaffold43|size830363:hsp:90529:3.12.0.4;Parent=scaffold43|size830363:hit:45373:3.12.0.4;Target=jgi|Thaoce1|77682|rna13210 173 210 +;Gap=M114
scaffold43|size830363	protein2genome	match_part	416842	417115	928	-	.	ID=scaffold43|size830363:hsp:90530:3.12.0.4;Parent=scaffold43|size830363:hit:45373:3.12.0.4;Target=jgi|Thaoce1|77682|rna13210 211 304 +;Gap=M274
scaffold43|size830363	protein2genome	match_part	416431	416732	928	-	.	ID=scaffold43|size830363:hsp:90531:3.12.0.4;Parent=scaffold43|size830363:hit:45373:3.12.0.4;Target=jgi|Thaoce1|77682|rna13210 305 405 +;Gap=M302
scaffold43|size830363	protein2genome	protein_match	418888	419569	453	+	.	ID=scaffold43|size830363:hit:45374:3.12.0.4;Name=jgi|Thaps3|25736|estExt_fgenesh1_pg.C_chr_220157;score=453
scaffold43|size830363	protein2genome	match_part	418888	418936	453	+	.	ID=scaffold43|size830363:hsp:90532:3.12.0.4;Parent=scaffold43|size830363:hit:45374:3.12.0.4;Target=jgi|Thaps3|25736|estExt_fgenesh1_pg.C_chr_220157 70 85 +;Gap=M49
scaffold43|size830363	protein2genome	match_part	419031	419111	453	+	.	ID=scaffold43|size830363:hsp:90533:3.12.0.4;Parent=scaffold43|size830363:hit:45374:3.12.0.4;Target=jgi|Thaps3|25736|estExt_fgenesh1_pg.C_chr_220157 86 114 +;Gap=M81
```
