## Supplementary material for "Improved Reference Genome for *Cyclotella Cryptica* CCMP332, a Model for Cell Wall Morphogenesis, Salinity Adaptation, and Lipid Production in Diatoms (Bacillariophyta)": cryptica_pilon5.all.renamed.gff (part 320 of 634)

```
scaffold43|size830363	protein2genome	match_part	419181	419569	453	+	.	ID=scaffold43|size830363:hsp:90534:3.12.0.4;Parent=scaffold43|size830363:hit:45374:3.12.0.4;Target=jgi|Thaps3|25736|estExt_fgenesh1_pg.C_chr_220157 115 244 +;Gap=M389
scaffold43|size830363	protein2genome	protein_match	420246	420452	255	-	.	ID=scaffold43|size830363:hit:45375:3.12.0.4;Name=jgi|Thaps3|33780|e_gw1.4.685.1;score=255
scaffold43|size830363	protein2genome	match_part	420246	420452	255	-	.	ID=scaffold43|size830363:hsp:90535:3.12.0.4;Parent=scaffold43|size830363:hit:45375:3.12.0.4;Target=jgi|Thaps3|33780|e_gw1.4.685.1 1 69 +;Gap=M207
scaffold43|size830363	protein2genome	protein_match	420246	420452	268	-	.	ID=scaffold43|size830363:hit:45376:3.12.0.4;Name=jgi|Thaps3|38679|e_gw1.22.213.1;score=268
scaffold43|size830363	protein2genome	match_part	420246	420452	268	-	.	ID=scaffold43|size830363:hsp:90536:3.12.0.4;Parent=scaffold43|size830363:hit:45376:3.12.0.4;Target=jgi|Thaps3|38679|e_gw1.22.213.1 1 69 +;Gap=M207
scaffold43|size830363	protein2genome	protein_match	420249	420699	205	-	.	ID=scaffold43|size830363:hit:45377:3.12.0.4;Name=jgi|Thaoce1|80803|rna283;score=205
scaffold43|size830363	protein2genome	match_part	420676	420699	205	-	.	ID=scaffold43|size830363:hsp:90537:3.12.0.4;Parent=scaffold43|size830363:hit:45377:3.12.0.4;Target=jgi|Thaoce1|80803|rna283 64 71 +;Gap=M24
scaffold43|size830363	protein2genome	match_part	420249	420449	205	-	.	ID=scaffold43|size830363:hsp:90538:3.12.0.4;Parent=scaffold43|size830363:hit:45377:3.12.0.4;Target=jgi|Thaoce1|80803|rna283 72 138 +;Gap=M201
scaffold43|size830363	protein2genome	protein_match	420264	420446	147	-	.	ID=scaffold43|size830363:hit:45378:3.12.0.4;Name=jgi|Thaps3|20220|gw1.22.206.1;score=147
scaffold43|size830363	protein2genome	match_part	420264	420446	147	-	.	ID=scaffold43|size830363:hsp:90539:3.12.0.4;Parent=scaffold43|size830363:hit:45378:3.12.0.4;Target=jgi|Thaps3|20220|gw1.22.206.1 22 82 +;Gap=M183
scaffold43|size830363	protein2genome	protein_match	420246	420753	286	-	.	ID=scaffold43|size830363:hit:45379:3.12.0.4;Name=jgi|Fracy1|166432|estExt_Genewise1.C_11038;score=286
scaffold43|size830363	protein2genome	match_part	420676	420753	286	-	.	ID=scaffold43|size830363:hsp:90540:3.12.0.4;Parent=scaffold43|size830363:hit:45379:3.12.0.4;Target=jgi|Fracy1|166432|estExt_Genewise1.C_11038 1 25 +;Gap=M78
scaffold43|size830363	protein2genome	match_part	420246	420449	286	-	.	ID=scaffold43|size830363:hsp:90541:3.12.0.4;Parent=scaffold43|size830363:hit:45379:3.12.0.4;Target=jgi|Fracy1|166432|estExt_Genewise1.C_11038 26 93 +;Gap=M204
scaffold43|size830363	protein2genome	protein_match	420249	420458	137	-	.	ID=scaffold43|size830363:hit:45380:3.12.0.4;Name=jgi|Fracy1|199704|e_gw1.47.80.1;score=137
scaffold43|size830363	protein2genome	match_part	420249	420458	137	-	.	ID=scaffold43|size830363:hsp:90542:3.12.0.4;Parent=scaffold43|size830363:hit:45380:3.12.0.4;Target=jgi|Fracy1|199704|e_gw1.47.80.1 17 86 +;Gap=M210
scaffold43|size830363	protein2genome	protein_match	420246	420440	267	-	.	ID=scaffold43|size830363:hit:45381:3.12.0.4;Name=jgi|Phatr2|12578|e_gw1.9.398.1;score=267
scaffold43|size830363	protein2genome	match_part	420246	420440	267	-	.	ID=scaffold43|size830363:hsp:90543:3.12.0.4;Parent=scaffold43|size830363:hit:45381:3.12.0.4;Target=jgi|Phatr2|12578|e_gw1.9.398.1 1 65 +;Gap=M195
scaffold43|size830363	protein2genome	protein_match	420243	420714	318	-	.	ID=scaffold43|size830363:hit:45382:3.12.0.4;Name=jgi|Phatr2|27817|estExt_Genewise1.C_chr_90368;score=318
scaffold43|size830363	protein2genome	match_part	420676	420714	318	-	.	ID=scaffold43|size830363:hsp:90544:3.12.0.4;Parent=scaffold43|size830363:hit:45382:3.12.0.4;Target=jgi|Phatr2|27817|estExt_Genewise1.C_chr_90368 12 24 +;Gap=M39
scaffold43|size830363	protein2genome	match_part	420243	420449	318	-	.	ID=scaffold43|size830363:hsp:90545:3.12.0.4;Parent=scaffold43|size830363:hit:45382:3.12.0.4;Target=jgi|Phatr2|27817|estExt_Genewise1.C_chr_90368 25 93 +;Gap=M207
scaffold43|size830363	protein2genome	protein_match	440901	441839	915	+	.	ID=scaffold43|size830363:hit:45383:3.12.0.4;Name=jgi|Thaoce1|98863|rna12131;score=915
scaffold43|size830363	protein2genome	match_part	440901	441839	915	+	.	ID=scaffold43|size830363:hsp:90546:3.12.0.4;Parent=scaffold43|size830363:hit:45383:3.12.0.4;Target=jgi|Thaoce1|98863|rna12131 47 356 +;Gap=M939
scaffold43|size830363	protein2genome	protein_match	441141	441809	539	+	.	ID=scaffold43|size830363:hit:45384:3.12.0.4;Name=jgi|Fracy1|184054|e_gw1.5.703.1;score=539
scaffold43|size830363	protein2genome	match_part	441141	441809	539	+	.	ID=scaffold43|size830363:hsp:90547:3.12.0.4;Parent=scaffold43|size830363:hit:45384:3.12.0.4;Target=jgi|Fracy1|184054|e_gw1.5.703.1 5 222 +;Gap=M669
scaffold43|size830363	protein2genome	protein_match	441282	441827	472	+	.	ID=scaffold43|size830363:hit:45385:3.12.0.4;Name=jgi|Phatr2|13309|e_gw1.11.224.1;score=472
scaffold43|size830363	protein2genome	match_part	441282	441827	472	+	.	ID=scaffold43|size830363:hsp:90548:3.12.0.4;Parent=scaffold43|size830363:hit:45385:3.12.0.4;Target=jgi|Phatr2|13309|e_gw1.11.224.1 1 177 +;Gap=M546
scaffold43|size830363	protein2genome	protein_match	441279	441803	386	+	.	ID=scaffold43|size830363:hit:45386:3.12.0.4;Name=jgi|Fracy1|194226|e_gw1.21.259.1;score=386
scaffold43|size830363	protein2genome	match_part	441279	441803	386	+	.	ID=scaffold43|size830363:hsp:90549:3.12.0.4;Parent=scaffold43|size830363:hit:45386:3.12.0.4;Target=jgi|Fracy1|194226|e_gw1.21.259.1 1 172 +;Gap=M525
scaffold43|size830363	protein2genome	protein_match	441291	441800	304	+	.	ID=scaffold43|size830363:hit:45387:3.12.0.4;Name=jgi|Phatr2|4761|gw1.1.562.1;score=304
scaffold43|size830363	protein2genome	match_part	441291	441800	304	+	.	ID=scaffold43|size830363:hsp:90550:3.12.0.4;Parent=scaffold43|size830363:hit:45387:3.12.0.4;Target=jgi|Phatr2|4761|gw1.1.562.1 1 163 +;Gap=M510
scaffold43|size830363	protein2genome	protein_match	441291	441800	285	+	.	ID=scaffold43|size830363:hit:45388:3.12.0.4;Name=jgi|Fracy1|224538|fgenesh2_pm.3_%2523_156;score=285
scaffold43|size830363	protein2genome	match_part	441291	441800	285	+	.	ID=scaffold43|size830363:hsp:90551:3.12.0.4;Parent=scaffold43|size830363:hit:45388:3.12.0.4;Target=jgi|Fracy1|224538|fgenesh2_pm.3_%252523_156 1 169 +;Gap=M510
scaffold43|size830363	protein2genome	protein_match	441309	441803	338	+	.	ID=scaffold43|size830363:hit:45389:3.12.0.4;Name=jgi|Thaoce1|89984|rna15001;score=338
scaffold43|size830363	protein2genome	match_part	441309	441803	338	+	.	ID=scaffold43|size830363:hsp:90552:3.12.0.4;Parent=scaffold43|size830363:hit:45389:3.12.0.4;Target=jgi|Thaoce1|89984|rna15001 1 163 +;Gap=M495
scaffold43|size830363	protein2genome	protein_match	441273	441803	371	+	.	ID=scaffold43|size830363:hit:45390:3.12.0.4;Name=jgi|Phatr2|5546|gw1.4.312.1;score=371
scaffold43|size830363	protein2genome	match_part	441273	441803	371	+	.	ID=scaffold43|size830363:hsp:90553:3.12.0.4;Parent=scaffold43|size830363:hit:45390:3.12.0.4;Target=jgi|Phatr2|5546|gw1.4.312.1 1 172 +;Gap=M531
scaffold43|size830363	protein2genome	protein_match	441279	441800	275	+	.	ID=scaffold43|size830363:hit:45391:3.12.0.4;Name=jgi|Phatr2|15565|e_gw1.20.119.1;score=275
scaffold43|size830363	protein2genome	match_part	441279	441800	275	+	.	ID=scaffold43|size830363:hsp:90554:3.12.0.4;Parent=scaffold43|size830363:hit:45391:3.12.0.4;Target=jgi|Phatr2|15565|e_gw1.20.119.1 4 168 +;Gap=M522
scaffold43|size830363	protein2genome	protein_match	441336	441623	160	+	.	ID=scaffold43|size830363:hit:45392:3.12.0.4;Name=jgi|Fracy1|153779|gw1.13.269.1;score=160
scaffold43|size830363	protein2genome	match_part	441336	441623	160	+	.	ID=scaffold43|size830363:hsp:90555:3.12.0.4;Parent=scaffold43|size830363:hit:45392:3.12.0.4;Target=jgi|Fracy1|153779|gw1.13.269.1 1 96 +;Gap=M288
scaffold43|size830363	protein2genome	protein_match	441141	441809	539	+	.	ID=scaffold43|size830363:hit:45393:3.12.0.4;Name=jgi|Fracy1|198715|e_gw1.41.146.1;score=539
scaffold43|size830363	protein2genome	match_part	441141	441809	539	+	.	ID=scaffold43|size830363:hsp:90556:3.12.0.4;Parent=scaffold43|size830363:hit:45393:3.12.0.4;Target=jgi|Fracy1|198715|e_gw1.41.146.1 5 222 +;Gap=M669
scaffold43|size830363	protein2genome	protein_match	441279	441803	386	+	.	ID=scaffold43|size830363:hit:45394:3.12.0.4;Name=jgi|Fracy1|195194|e_gw1.23.292.1;score=386
scaffold43|size830363	protein2genome	match_part	441279	441803	386	+	.	ID=scaffold43|size830363:hsp:90557:3.12.0.4;Parent=scaffold43|size830363:hit:45394:3.12.0.4;Target=jgi|Fracy1|195194|e_gw1.23.292.1 1 172 +;Gap=M525
scaffold43|size830363	protein2genome	protein_match	441282	441809	306	+	.	ID=scaffold43|size830363:hit:45395:3.12.0.4;Name=jgi|Fracy1|268353|estExt_fgenesh2_kg.C_40130;score=306
scaffold43|size830363	protein2genome	match_part	441282	441809	306	+	.	ID=scaffold43|size830363:hsp:90558:3.12.0.4;Parent=scaffold43|size830363:hit:45395:3.12.0.4;Target=jgi|Fracy1|268353|estExt_fgenesh2_kg.C_40130 3 175 +;Gap=M528
scaffold43|size830363	protein2genome	protein_match	441285	441788	676	+	.	ID=scaffold43|size830363:hit:45396:3.12.0.4;Name=jgi|Thaps3|17654|gw1.22.135.1;score=676
scaffold43|size830363	protein2genome	match_part	441285	441788	676	+	.	ID=scaffold43|size830363:hsp:90559:3.12.0.4;Parent=scaffold43|size830363:hit:45396:3.12.0.4;Target=jgi|Thaps3|17654|gw1.22.135.1 1 168 +;Gap=M504
scaffold43|size830363	protein2genome	protein_match	441282	441809	306	+	.	ID=scaffold43|size830363:hit:45397:3.12.0.4;Name=jgi|Fracy1|270059|estExt_fgenesh2_kg.C_100034;score=306
scaffold43|size830363	protein2genome	match_part	441282	441809	306	+	.	ID=scaffold43|size830363:hsp:90560:3.12.0.4;Parent=scaffold43|size830363:hit:45397:3.12.0.4;Target=jgi|Fracy1|270059|estExt_fgenesh2_kg.C_100034 3 175 +;Gap=M528
scaffold43|size830363	protein2genome	protein_match	442035	442823	780	-	.	ID=scaffold43|size830363:hit:45398:3.12.0.4;Name=jgi|Thaoce1|98864|rna12132;score=780
scaffold43|size830363	protein2genome	match_part	442035	442823	780	-	.	ID=scaffold43|size830363:hsp:90561:3.12.0.4;Parent=scaffold43|size830363:hit:45398:3.12.0.4;Target=jgi|Thaoce1|98864|rna12132 245 503 +;Gap=M789
scaffold43|size830363	protein2genome	protein_match	442017	443426	1546	-	.	ID=scaffold43|size830363:hit:45399:3.12.0.4;Name=jgi|Thaps3|11806|fgenesh1_pg.C_chr_22000151;score=1546
scaffold43|size830363	protein2genome	match_part	442017	443426	1546	-	.	ID=scaffold43|size830363:hsp:90562:3.12.0.4;Parent=scaffold43|size830363:hit:45399:3.12.0.4;Target=jgi|Thaps3|11806|fgenesh1_pg.C_chr_22000151 13 486 +;Gap=M1410
scaffold43|size830363	protein2genome	protein_match	442584	443438	924	-	.	ID=scaffold43|size830363:hit:45400:3.12.0.4;Name=jgi|Thaps3|25733|estExt_fgenesh1_pg.C_chr_220152;score=924
scaffold43|size830363	protein2genome	match_part	442584	443438	924	-	.	ID=scaffold43|size830363:hsp:90563:3.12.0.4;Parent=scaffold43|size830363:hit:45400:3.12.0.4;Target=jgi|Thaps3|25733|estExt_fgenesh1_pg.C_chr_220152 3 295 +;Gap=M855
scaffold43|size830363	protein2genome	protein_match	453360	454145	579	-	.	ID=scaffold43|size830363:hit:45401:3.12.0.4;Name=jgi|Fracy1|158782|gw1.1.1678.1;score=579
scaffold43|size830363	protein2genome	match_part	453360	454145	579	-	.	ID=scaffold43|size830363:hsp:90564:3.12.0.4;Parent=scaffold43|size830363:hit:45401:3.12.0.4;Target=jgi|Fracy1|158782|gw1.1.1678.1 18 277 +;Gap=M786
scaffold43|size830363	protein2genome	protein_match	453369	454121	552	-	.	ID=scaffold43|size830363:hit:45402:3.12.0.4;Name=jgi|Fracy1|158782|gw1.1.1678.1;score=552
scaffold43|size830363	protein2genome	match_part	453369	454121	552	-	.	ID=scaffold43|size830363:hsp:90565:3.12.0.4;Parent=scaffold43|size830363:hit:45402:3.12.0.4;Target=jgi|Fracy1|158782|gw1.1.1678.1 1 249 +;Gap=M753
scaffold43|size830363	protein2genome	protein_match	453444	454145	514	-	.	ID=scaffold43|size830363:hit:45403:3.12.0.4;Name=jgi|Fracy1|158782|gw1.1.1678.1;score=514
scaffold43|size830363	protein2genome	match_part	453444	454145	514	-	.	ID=scaffold43|size830363:hsp:90566:3.12.0.4;Parent=scaffold43|size830363:hit:45403:3.12.0.4;Target=jgi|Fracy1|158782|gw1.1.1678.1 41 274 +;Gap=M702
scaffold43|size830363	protein2genome	protein_match	453594	454157	426	-	.	ID=scaffold43|size830363:hit:45404:3.12.0.4;Name=jgi|Fracy1|158782|gw1.1.1678.1;score=426
scaffold43|size830363	protein2genome	match_part	453594	454157	426	-	.	ID=scaffold43|size830363:hsp:90567:3.12.0.4;Parent=scaffold43|size830363:hit:45404:3.12.0.4;Target=jgi|Fracy1|158782|gw1.1.1678.1 87 274 +;Gap=M564
scaffold43|size830363	protein2genome	protein_match	453708	454145	309	-	.	ID=scaffold43|size830363:hit:45405:3.12.0.4;Name=jgi|Fracy1|158782|gw1.1.1678.1;score=309
scaffold43|size830363	protein2genome	match_part	453708	454145	309	-	.	ID=scaffold43|size830363:hsp:90568:3.12.0.4;Parent=scaffold43|size830363:hit:45405:3.12.0.4;Target=jgi|Fracy1|158782|gw1.1.1678.1 141 286 +;Gap=M438
scaffold43|size830363	protein2genome	protein_match	453369	454142	550	-	.	ID=scaffold43|size830363:hit:45406:3.12.0.4;Name=jgi|Fracy1|157672|gw1.3.892.1;score=550
scaffold43|size830363	protein2genome	match_part	453369	454142	550	-	.	ID=scaffold43|size830363:hsp:90569:3.12.0.4;Parent=scaffold43|size830363:hit:45406:3.12.0.4;Target=jgi|Fracy1|157672|gw1.3.892.1 100 356 +;Gap=M774
scaffold43|size830363	protein2genome	protein_match	453369	454142	565	-	.	ID=scaffold43|size830363:hit:45407:3.12.0.4;Name=jgi|Fracy1|196797|e_gw1.29.160.1;score=565
scaffold43|size830363	protein2genome	match_part	453369	454142	565	-	.	ID=scaffold43|size830363:hsp:90570:3.12.0.4;Parent=scaffold43|size830363:hit:45407:3.12.0.4;Target=jgi|Fracy1|196797|e_gw1.29.160.1 61 318 +;Gap=M774
scaffold43|size830363	protein2genome	protein_match	453369	454097	520	-	.	ID=scaffold43|size830363:hit:45408:3.12.0.4;Name=jgi|Fracy1|196797|e_gw1.29.160.1;score=520
scaffold43|size830363	protein2genome	match_part	453369	454097	520	-	.	ID=scaffold43|size830363:hsp:90571:3.12.0.4;Parent=scaffold43|size830363:hit:45408:3.12.0.4;Target=jgi|Fracy1|196797|e_gw1.29.160.1 1 243 +;Gap=M729
scaffold43|size830363	protein2genome	protein_match	453444	454142	486	-	.	ID=scaffold43|size830363:hit:45409:3.12.0.4;Name=jgi|Fracy1|196797|e_gw1.29.160.1;score=486
scaffold43|size830363	protein2genome	match_part	453444	454142	486	-	.	ID=scaffold43|size830363:hsp:90572:3.12.0.4;Parent=scaffold43|size830363:hit:45409:3.12.0.4;Target=jgi|Fracy1|196797|e_gw1.29.160.1 86 318 +;Gap=M699
scaffold43|size830363	protein2genome	protein_match	453321	454010	424	-	.	ID=scaffold43|size830363:hit:45410:3.12.0.4;Name=jgi|Fracy1|196797|e_gw1.29.160.1;score=424
scaffold43|size830363	protein2genome	match_part	453321	454010	424	-	.	ID=scaffold43|size830363:hsp:90573:3.12.0.4;Parent=scaffold43|size830363:hit:45410:3.12.0.4;Target=jgi|Fracy1|196797|e_gw1.29.160.1 5 233 +;Gap=M690
scaffold43|size830363	protein2genome	protein_match	453369	453866	388	-	.	ID=scaffold43|size830363:hit:45411:3.12.0.4;Name=jgi|Fracy1|196797|e_gw1.29.160.1;score=388
scaffold43|size830363	protein2genome	match_part	453369	453866	388	-	.	ID=scaffold43|size830363:hsp:90574:3.12.0.4;Parent=scaffold43|size830363:hit:45411:3.12.0.4;Target=jgi|Fracy1|196797|e_gw1.29.160.1 3 168 +;Gap=M498
scaffold43|size830363	protein2genome	protein_match	453594	454151	348	-	.	ID=scaffold43|size830363:hit:45412:3.12.0.4;Name=jgi|Fracy1|196797|e_gw1.29.160.1;score=348
scaffold43|size830363	protein2genome	match_part	453594	454151	348	-	.	ID=scaffold43|size830363:hsp:90575:3.12.0.4;Parent=scaffold43|size830363:hit:45412:3.12.0.4;Target=jgi|Fracy1|196797|e_gw1.29.160.1 133 318 +;Gap=M558
scaffold43|size830363	protein2genome	protein_match	453519	454130	452	-	.	ID=scaffold43|size830363:hit:45413:3.12.0.4;Name=jgi|Fracy1|203347|e_gw1.88.30.1;score=452
scaffold43|size830363	protein2genome	match_part	453519	454130	452	-	.	ID=scaffold43|size830363:hsp:90576:3.12.0.4;Parent=scaffold43|size830363:hit:45413:3.12.0.4;Target=jgi|Fracy1|203347|e_gw1.88.30.1 61 264 +;Gap=M612
scaffold43|size830363	protein2genome	protein_match	453669	454145	333	-	.	ID=scaffold43|size830363:hit:45414:3.12.0.4;Name=jgi|Fracy1|203347|e_gw1.88.30.1;score=333
scaffold43|size830363	protein2genome	match_part	453669	454145	333	-	.	ID=scaffold43|size830363:hsp:90577:3.12.0.4;Parent=scaffold43|size830363:hit:45414:3.12.0.4;Target=jgi|Fracy1|203347|e_gw1.88.30.1 106 264 +;Gap=M477
scaffold43|size830363	protein2genome	protein_match	453594	454130	399	-	.	ID=scaffold43|size830363:hit:45415:3.12.0.4;Name=jgi|Fracy1|159865|gw1.19.305.1;score=399
scaffold43|size830363	protein2genome	match_part	453594	454130	399	-	.	ID=scaffold43|size830363:hsp:90578:3.12.0.4;Parent=scaffold43|size830363:hit:45415:3.12.0.4;Target=jgi|Fracy1|159865|gw1.19.305.1 6 183 +;Gap=M537
scaffold43|size830363	protein2genome	protein_match	453519	454064	381	-	.	ID=scaffold43|size830363:hit:45416:3.12.0.4;Name=jgi|Fracy1|159865|gw1.19.305.1;score=381
scaffold43|size830363	protein2genome	match_part	453519	454064	381	-	.	ID=scaffold43|size830363:hsp:90579:3.12.0.4;Parent=scaffold43|size830363:hit:45416:3.12.0.4;Target=jgi|Fracy1|159865|gw1.19.305.1 3 183 +;Gap=M546
scaffold43|size830363	protein2genome	protein_match	453369	453845	308	-	.	ID=scaffold43|size830363:hit:45417:3.12.0.4;Name=jgi|Fracy1|159865|gw1.19.305.1;score=308
scaffold43|size830363	protein2genome	match_part	453369	453845	308	-	.	ID=scaffold43|size830363:hsp:90580:3.12.0.4;Parent=scaffold43|size830363:hit:45417:3.12.0.4;Target=jgi|Fracy1|159865|gw1.19.305.1 1 158 +;Gap=M477
scaffold43|size830363	protein2genome	protein_match	453819	454142	225	-	.	ID=scaffold43|size830363:hit:45418:3.12.0.4;Name=jgi|Fracy1|159865|gw1.19.305.1;score=225
scaffold43|size830363	protein2genome	match_part	453819	454142	225	-	.	ID=scaffold43|size830363:hsp:90581:3.12.0.4;Parent=scaffold43|size830363:hit:45418:3.12.0.4;Target=jgi|Fracy1|159865|gw1.19.305.1 76 183 +;Gap=M324
scaffold43|size830363	protein2genome	protein_match	453519	454046	372	-	.	ID=scaffold43|size830363:hit:45419:3.12.0.4;Name=jgi|Fracy1|159876|gw1.16.255.1;score=372
scaffold43|size830363	protein2genome	match_part	453519	454046	372	-	.	ID=scaffold43|size830363:hsp:90582:3.12.0.4;Parent=scaffold43|size830363:hit:45419:3.12.0.4;Target=jgi|Fracy1|159876|gw1.16.255.1 1 176 +;Gap=M528
scaffold43|size830363	protein2genome	protein_match	453369	453821	329	-	.	ID=scaffold43|size830363:hit:45420:3.12.0.4;Name=jgi|Fracy1|159876|gw1.16.255.1;score=329
scaffold43|size830363	protein2genome	match_part	453369	453821	329	-	.	ID=scaffold43|size830363:hsp:90583:3.12.0.4;Parent=scaffold43|size830363:hit:45420:3.12.0.4;Target=jgi|Fracy1|159876|gw1.16.255.1 1 151 +;Gap=M453
scaffold43|size830363	protein2genome	protein_match	453369	454067	316	-	.	ID=scaffold43|size830363:hit:45421:3.12.0.4;Name=jgi|Fracy1|200528|e_gw1.53.43.1;score=316
scaffold43|size830363	protein2genome	match_part	453527	454067	316	-	.	ID=scaffold43|size830363:hsp:90584:3.12.0.4;Parent=scaffold43|size830363:hit:45421:3.12.0.4;Target=jgi|Fracy1|200528|e_gw1.53.43.1 1 177 +;Gap=M541
scaffold43|size830363	protein2genome	match_part	453369	453478	316	-	.	ID=scaffold43|size830363:hsp:90585:3.12.0.4;Parent=scaffold43|size830363:hit:45421:3.12.0.4;Target=jgi|Fracy1|200528|e_gw1.53.43.1 178 214 +;Gap=M110
scaffold43|size830363	protein2genome	protein_match	453516	454142	289	-	.	ID=scaffold43|size830363:hit:45422:3.12.0.4;Name=jgi|Fracy1|200528|e_gw1.53.43.1;score=289
scaffold43|size830363	protein2genome	match_part	453820	454142	289	-	.	ID=scaffold43|size830363:hsp:90586:3.12.0.4;Parent=scaffold43|size830363:hit:45422:3.12.0.4;Target=jgi|Fracy1|200528|e_gw1.53.43.1 73 179 +;Gap=M323
scaffold43|size830363	protein2genome	match_part	453516	453771	289	-	.	ID=scaffold43|size830363:hsp:90587:3.12.0.4;Parent=scaffold43|size830363:hit:45422:3.12.0.4;Target=jgi|Fracy1|200528|e_gw1.53.43.1 180 265 +;Gap=M256
scaffold43|size830363	protein2genome	protein_match	453444	454130	346	-	.	ID=scaffold43|size830363:hit:45423:3.12.0.4;Name=jgi|Fracy1|191383|e_gw1.13.415.1;score=346
scaffold43|size830363	protein2genome	match_part	453929	454130	346	-	.	ID=scaffold43|size830363:hsp:90588:3.12.0.4;Parent=scaffold43|size830363:hit:45423:3.12.0.4;Target=jgi|Fracy1|191383|e_gw1.13.415.1 13 79 +;Gap=M202
scaffold43|size830363	protein2genome	match_part	453444	453868	346	-	.	ID=scaffold43|size830363:hsp:90589:3.12.0.4;Parent=scaffold43|size830363:hit:45423:3.12.0.4;Target=jgi|Fracy1|191383|e_gw1.13.415.1 80 221 +;Gap=M425
scaffold43|size830363	protein2genome	protein_match	453369	454133	554	-	.	ID=scaffold43|size830363:hit:45424:3.12.0.4;Name=jgi|Fracy1|184512|e_gw1.5.924.1;score=554
scaffold43|size830363	protein2genome	match_part	453369	454133	554	-	.	ID=scaffold43|size830363:hsp:90590:3.12.0.4;Parent=scaffold43|size830363:hit:45424:3.12.0.4;Target=jgi|Fracy1|184512|e_gw1.5.924.1 51 304 +;Gap=M765
scaffold43|size830363	protein2genome	protein_match	453369	453986	433	-	.	ID=scaffold43|size830363:hit:45425:3.12.0.4;Name=jgi|Fracy1|184512|e_gw1.5.924.1;score=433
scaffold43|size830363	protein2genome	match_part	453369	453986	433	-	.	ID=scaffold43|size830363:hsp:90591:3.12.0.4;Parent=scaffold43|size830363:hit:45425:3.12.0.4;Target=jgi|Fracy1|184512|e_gw1.5.924.1 50 254 +;Gap=M618
scaffold43|size830363	protein2genome	protein_match	453477	454130	603	-	.	ID=scaffold43|size830363:hit:45426:3.12.0.4;Name=jgi|Fracy1|159779|gw1.15.448.1;score=603
scaffold43|size830363	protein2genome	match_part	453477	454130	603	-	.	ID=scaffold43|size830363:hsp:90592:3.12.0.4;Parent=scaffold43|size830363:hit:45426:3.12.0.4;Target=jgi|Fracy1|159779|gw1.15.448.1 1 218 +;Gap=M654
scaffold43|size830363	protein2genome	protein_match	453528	454151	564	-	.	ID=scaffold43|size830363:hit:45427:3.12.0.4;Name=jgi|Fracy1|159779|gw1.15.448.1;score=564
scaffold43|size830363	protein2genome	match_part	453528	454151	564	-	.	ID=scaffold43|size830363:hsp:90593:3.12.0.4;Parent=scaffold43|size830363:hit:45427:3.12.0.4;Target=jgi|Fracy1|159779|gw1.15.448.1 19 226 +;Gap=M624
scaffold43|size830363	protein2genome	protein_match	453603	454190	427	-	.	ID=scaffold43|size830363:hit:45428:3.12.0.4;Name=jgi|Fracy1|159779|gw1.15.448.1;score=427
scaffold43|size830363	protein2genome	match_part	453603	454190	427	-	.	ID=scaffold43|size830363:hsp:90594:3.12.0.4;Parent=scaffold43|size830363:hit:45428:3.12.0.4;Target=jgi|Fracy1|159779|gw1.15.448.1 31 226 +;Gap=M588
scaffold43|size830363	protein2genome	protein_match	453678	454190	378	-	.	ID=scaffold43|size830363:hit:45429:3.12.0.4;Name=jgi|Fracy1|159779|gw1.15.448.1;score=378
scaffold43|size830363	protein2genome	match_part	453678	454190	378	-	.	ID=scaffold43|size830363:hsp:90595:3.12.0.4;Parent=scaffold43|size830363:hit:45429:3.12.0.4;Target=jgi|Fracy1|159779|gw1.15.448.1 56 226 +;Gap=M513
scaffold43|size830363	protein2genome	protein_match	453369	453755	351	-	.	ID=scaffold43|size830363:hit:45430:3.12.0.4;Name=jgi|Fracy1|159779|gw1.15.448.1;score=351
scaffold43|size830363	protein2genome	match_part	453369	453755	351	-	.	ID=scaffold43|size830363:hsp:90596:3.12.0.4;Parent=scaffold43|size830363:hit:45430:3.12.0.4;Target=jgi|Fracy1|159779|gw1.15.448.1 1 129 +;Gap=M387
scaffold43|size830363	protein2genome	protein_match	453753	454157	325	-	.	ID=scaffold43|size830363:hit:45431:3.12.0.4;Name=jgi|Fracy1|159779|gw1.15.448.1;score=325
scaffold43|size830363	protein2genome	match_part	453753	454157	325	-	.	ID=scaffold43|size830363:hsp:90597:3.12.0.4;Parent=scaffold43|size830363:hit:45431:3.12.0.4;Target=jgi|Fracy1|159779|gw1.15.448.1 92 226 +;Gap=M405
scaffold43|size830363	protein2genome	protein_match	453411	454055	441	-	.	ID=scaffold43|size830363:hit:45432:3.12.0.4;Name=jgi|Fracy1|158548|gw1.35.119.1;score=441
scaffold43|size830363	protein2genome	match_part	453411	454055	441	-	.	ID=scaffold43|size830363:hsp:90598:3.12.0.4;Parent=scaffold43|size830363:hit:45432:3.12.0.4;Target=jgi|Fracy1|158548|gw1.35.119.1 1 216 +;Gap=M645
scaffold43|size830363	protein2genome	protein_match	453483	454130	438	-	.	ID=scaffold43|size830363:hit:45433:3.12.0.4;Name=jgi|Fracy1|158548|gw1.35.119.1;score=438
scaffold43|size830363	protein2genome	match_part	453483	454130	438	-	.	ID=scaffold43|size830363:hsp:90599:3.12.0.4;Parent=scaffold43|size830363:hit:45433:3.12.0.4;Target=jgi|Fracy1|158548|gw1.35.119.1 1 217 +;Gap=M648
scaffold43|size830363	protein2genome	protein_match	453558	454145	370	-	.	ID=scaffold43|size830363:hit:45434:3.12.0.4;Name=jgi|Fracy1|158548|gw1.35.119.1;score=370
scaffold43|size830363	protein2genome	match_part	453558	454145	370	-	.	ID=scaffold43|size830363:hsp:90600:3.12.0.4;Parent=scaffold43|size830363:hit:45434:3.12.0.4;Target=jgi|Fracy1|158548|gw1.35.119.1 21 217 +;Gap=M588
scaffold43|size830363	protein2genome	protein_match	453321	453905	336	-	.	ID=scaffold43|size830363:hit:45435:3.12.0.4;Name=jgi|Fracy1|158548|gw1.35.119.1;score=336
scaffold43|size830363	protein2genome	match_part	453321	453905	336	-	.	ID=scaffold43|size830363:hsp:90601:3.12.0.4;Parent=scaffold43|size830363:hit:45435:3.12.0.4;Target=jgi|Fracy1|158548|gw1.35.119.1 1 195 +;Gap=M585
scaffold43|size830363	protein2genome	protein_match	453708	454163	321	-	.	ID=scaffold43|size830363:hit:45436:3.12.0.4;Name=jgi|Fracy1|158548|gw1.35.119.1;score=321
scaffold43|size830363	protein2genome	match_part	453708	454163	321	-	.	ID=scaffold43|size830363:hsp:90602:3.12.0.4;Parent=scaffold43|size830363:hit:45436:3.12.0.4;Target=jgi|Fracy1|158548|gw1.35.119.1 67 217 +;Gap=M456
scaffold43|size830363	protein2genome	protein_match	453783	454172	238	-	.	ID=scaffold43|size830363:hit:45437:3.12.0.4;Name=jgi|Fracy1|158548|gw1.35.119.1;score=238
scaffold43|size830363	protein2genome	match_part	453783	454172	238	-	.	ID=scaffold43|size830363:hsp:90603:3.12.0.4;Parent=scaffold43|size830363:hit:45437:3.12.0.4;Target=jgi|Fracy1|158548|gw1.35.119.1 89 217 +;Gap=M390
scaffold43|size830363	protein2genome	protein_match	453369	454046	449	-	.	ID=scaffold43|size830363:hit:45438:3.12.0.4;Name=jgi|Fracy1|158842|gw1.8.560.1;score=449
scaffold43|size830363	protein2genome	match_part	453369	454046	449	-	.	ID=scaffold43|size830363:hsp:90604:3.12.0.4;Parent=scaffold43|size830363:hit:45438:3.12.0.4;Target=jgi|Fracy1|158842|gw1.8.560.1 1 226 +;Gap=M678
scaffold43|size830363	protein2genome	protein_match	453669	454151	331	-	.	ID=scaffold43|size830363:hit:45439:3.12.0.4;Name=jgi|Fracy1|158842|gw1.8.560.1;score=331
scaffold43|size830363	protein2genome	match_part	453669	454151	331	-	.	ID=scaffold43|size830363:hsp:90605:3.12.0.4;Parent=scaffold43|size830363:hit:45439:3.12.0.4;Target=jgi|Fracy1|158842|gw1.8.560.1 66 226 +;Gap=M483
scaffold43|size830363	protein2genome	protein_match	453360	453872	404	-	.	ID=scaffold43|size830363:hit:45440:3.12.0.4;Name=jgi|Fracy1|269678|estExt_fgenesh2_kg.C_80155;score=404
scaffold43|size830363	protein2genome	match_part	453360	453872	404	-	.	ID=scaffold43|size830363:hsp:90606:3.12.0.4;Parent=scaffold43|size830363:hit:45440:3.12.0.4;Target=jgi|Fracy1|269678|estExt_fgenesh2_kg.C_80155 1 171 +;Gap=M513
scaffold43|size830363	protein2genome	protein_match	453594	454097	376	-	.	ID=scaffold43|size830363:hit:45441:3.12.0.4;Name=jgi|Fracy1|269678|estExt_fgenesh2_kg.C_80155;score=376
scaffold43|size830363	protein2genome	match_part	453594	454097	376	-	.	ID=scaffold43|size830363:hsp:90607:3.12.0.4;Parent=scaffold43|size830363:hit:45441:3.12.0.4;Target=jgi|Fracy1|269678|estExt_fgenesh2_kg.C_80155 1 168 +;Gap=M504
scaffold43|size830363	protein2genome	protein_match	453519	454019	368	-	.	ID=scaffold43|size830363:hit:45442:3.12.0.4;Name=jgi|Fracy1|269678|estExt_fgenesh2_kg.C_80155;score=368
scaffold43|size830363	protein2genome	match_part	453519	454019	368	-	.	ID=scaffold43|size830363:hsp:90608:3.12.0.4;Parent=scaffold43|size830363:hit:45442:3.12.0.4;Target=jgi|Fracy1|269678|estExt_fgenesh2_kg.C_80155 2 168 +;Gap=M501
scaffold43|size830363	protein2genome	protein_match	453519	454121	398	-	.	ID=scaffold43|size830363:hit:45443:3.12.0.4;Name=jgi|Fracy1|159838|gw1.17.274.1;score=398
scaffold43|size830363	protein2genome	match_part	453519	454121	398	-	.	ID=scaffold43|size830363:hsp:90609:3.12.0.4;Parent=scaffold43|size830363:hit:45443:3.12.0.4;Target=jgi|Fracy1|159838|gw1.17.274.1 1 200 +;Gap=M603
scaffold43|size830363	protein2genome	protein_match	453444	454046	374	-	.	ID=scaffold43|size830363:hit:45444:3.12.0.4;Name=jgi|Fracy1|159838|gw1.17.274.1;score=374
scaffold43|size830363	protein2genome	match_part	453444	454046	374	-	.	ID=scaffold43|size830363:hsp:90610:3.12.0.4;Parent=scaffold43|size830363:hit:45444:3.12.0.4;Target=jgi|Fracy1|159838|gw1.17.274.1 1 200 +;Gap=M603
scaffold43|size830363	protein2genome	protein_match	453744	454142	286	-	.	ID=scaffold43|size830363:hit:45445:3.12.0.4;Name=jgi|Fracy1|159838|gw1.17.274.1;score=286
scaffold43|size830363	protein2genome	match_part	453744	454142	286	-	.	ID=scaffold43|size830363:hsp:90611:3.12.0.4;Parent=scaffold43|size830363:hit:45445:3.12.0.4;Target=jgi|Fracy1|159838|gw1.17.274.1 68 200 +;Gap=M399
scaffold43|size830363	protein2genome	protein_match	453369	453782	269	-	.	ID=scaffold43|size830363:hit:45446:3.12.0.4;Name=jgi|Fracy1|159838|gw1.17.274.1;score=269
scaffold43|size830363	protein2genome	match_part	453369	453782	269	-	.	ID=scaffold43|size830363:hsp:90612:3.12.0.4;Parent=scaffold43|size830363:hit:45446:3.12.0.4;Target=jgi|Fracy1|159838|gw1.17.274.1 13 150 +;Gap=M414
scaffold43|size830363	protein2genome	protein_match	453819	454250	235	-	.	ID=scaffold43|size830363:hit:45447:3.12.0.4;Name=jgi|Fracy1|159838|gw1.17.274.1;score=235
scaffold43|size830363	protein2genome	match_part	453819	454250	235	-	.	ID=scaffold43|size830363:hsp:90613:3.12.0.4;Parent=scaffold43|size830363:hit:45447:3.12.0.4;Target=jgi|Fracy1|159838|gw1.17.274.1 56 200 +;Gap=M432
scaffold43|size830363	protein2genome	protein_match	453369	453830	325	-	.	ID=scaffold43|size830363:hit:45448:3.12.0.4;Name=jgi|Fracy1|160710|gw1.84.45.1;score=325
scaffold43|size830363	protein2genome	match_part	453369	453830	325	-	.	ID=scaffold43|size830363:hsp:90614:3.12.0.4;Parent=scaffold43|size830363:hit:45448:3.12.0.4;Target=jgi|Fracy1|160710|gw1.84.45.1 1 154 +;Gap=M462
scaffold43|size830363	protein2genome	protein_match	453669	454130	323	-	.	ID=scaffold43|size830363:hit:45449:3.12.0.4;Name=jgi|Fracy1|160710|gw1.84.45.1;score=323
scaffold43|size830363	protein2genome	match_part	453669	454130	323	-	.	ID=scaffold43|size830363:hsp:90615:3.12.0.4;Parent=scaffold43|size830363:hit:45449:3.12.0.4;Target=jgi|Fracy1|160710|gw1.84.45.1 1 154 +;Gap=M462
scaffold43|size830363	protein2genome	protein_match	453819	454157	229	-	.	ID=scaffold43|size830363:hit:45450:3.12.0.4;Name=jgi|Fracy1|160710|gw1.84.45.1;score=229
scaffold43|size830363	protein2genome	match_part	453819	454157	229	-	.	ID=scaffold43|size830363:hsp:90616:3.12.0.4;Parent=scaffold43|size830363:hit:45450:3.12.0.4;Target=jgi|Fracy1|160710|gw1.84.45.1 42 154 +;Gap=M339
scaffold43|size830363	protein2genome	protein_match	453462	453779	261	-	.	ID=scaffold43|size830363:hit:45451:3.12.0.4;Name=jgi|Fracy1|161338|gw1.12.353.1;score=261
scaffold43|size830363	protein2genome	match_part	453462	453779	261	-	.	ID=scaffold43|size830363:hsp:90617:3.12.0.4;Parent=scaffold43|size830363:hit:45451:3.12.0.4;Target=jgi|Fracy1|161338|gw1.12.353.1 24 129 +;Gap=M318
scaffold43|size830363	protein2genome	protein_match	453687	454004	243	-	.	ID=scaffold43|size830363:hit:45452:3.12.0.4;Name=jgi|Fracy1|161338|gw1.12.353.1;score=243
scaffold43|size830363	protein2genome	match_part	453687	454004	243	-	.	ID=scaffold43|size830363:hsp:90618:3.12.0.4;Parent=scaffold43|size830363:hit:45452:3.12.0.4;Target=jgi|Fracy1|161338|gw1.12.353.1 24 129 +;Gap=M318
scaffold43|size830363	protein2genome	protein_match	453762	454067	235	-	.	ID=scaffold43|size830363:hit:45453:3.12.0.4;Name=jgi|Fracy1|161338|gw1.12.353.1;score=235
scaffold43|size830363	protein2genome	match_part	453762	454067	235	-	.	ID=scaffold43|size830363:hsp:90619:3.12.0.4;Parent=scaffold43|size830363:hit:45453:3.12.0.4;Target=jgi|Fracy1|161338|gw1.12.353.1 28 129 +;Gap=M306
scaffold43|size830363	protein2genome	protein_match	453612	453929	231	-	.	ID=scaffold43|size830363:hit:45454:3.12.0.4;Name=jgi|Fracy1|161338|gw1.12.353.1;score=231
scaffold43|size830363	protein2genome	match_part	453612	453929	231	-	.	ID=scaffold43|size830363:hsp:90620:3.12.0.4;Parent=scaffold43|size830363:hit:45454:3.12.0.4;Target=jgi|Fracy1|161338|gw1.12.353.1 24 129 +;Gap=M318
scaffold43|size830363	protein2genome	protein_match	453537	453842	226	-	.	ID=scaffold43|size830363:hit:45455:3.12.0.4;Name=jgi|Fracy1|161338|gw1.12.353.1;score=226
scaffold43|size830363	protein2genome	match_part	453537	453842	226	-	.	ID=scaffold43|size830363:hsp:90621:3.12.0.4;Parent=scaffold43|size830363:hit:45455:3.12.0.4;Target=jgi|Fracy1|161338|gw1.12.353.1 28 129 +;Gap=M306
scaffold43|size830363	protein2genome	protein_match	453387	453758	225	-	.	ID=scaffold43|size830363:hit:45456:3.12.0.4;Name=jgi|Fracy1|161338|gw1.12.353.1;score=225
scaffold43|size830363	protein2genome	match_part	453387	453758	225	-	.	ID=scaffold43|size830363:hsp:90622:3.12.0.4;Parent=scaffold43|size830363:hit:45456:3.12.0.4;Target=jgi|Fracy1|161338|gw1.12.353.1 1 129 +;Gap=M372
scaffold43|size830363	protein2genome	protein_match	453837	454142	208	-	.	ID=scaffold43|size830363:hit:45457:3.12.0.4;Name=jgi|Fracy1|161338|gw1.12.353.1;score=208
scaffold43|size830363	protein2genome	match_part	453837	454142	208	-	.	ID=scaffold43|size830363:hsp:90623:3.12.0.4;Parent=scaffold43|size830363:hit:45457:3.12.0.4;Target=jgi|Fracy1|161338|gw1.12.353.1 28 129 +;Gap=M306
scaffold43|size830363	protein2genome	protein_match	453444	454142	530	-	.	ID=scaffold43|size830363:hit:45458:3.12.0.4;Name=jgi|Fracy1|156676|gw1.12.300.1;score=530
scaffold43|size830363	protein2genome	match_part	453444	454142	530	-	.	ID=scaffold43|size830363:hsp:90624:3.12.0.4;Parent=scaffold43|size830363:hit:45458:3.12.0.4;Target=jgi|Fracy1|156676|gw1.12.300.1 232 464 +;Gap=M699
scaffold43|size830363	protein2genome	protein_match	453369	454166	525	-	.	ID=scaffold43|size830363:hit:45459:3.12.0.4;Name=jgi|Fracy1|159626|gw1.8.579.1;score=525
scaffold43|size830363	protein2genome	match_part	453369	454166	525	-	.	ID=scaffold43|size830363:hsp:90625:3.12.0.4;Parent=scaffold43|size830363:hit:45459:3.12.0.4;Target=jgi|Fracy1|159626|gw1.8.579.1 74 338 +;Gap=M798
scaffold43|size830363	protein2genome	protein_match	453369	454154	513	-	.	ID=scaffold43|size830363:hit:45460:3.12.0.4;Name=jgi|Fracy1|159626|gw1.8.579.1;score=513
scaffold43|size830363	protein2genome	match_part	453369	454154	513	-	.	ID=scaffold43|size830363:hsp:90626:3.12.0.4;Parent=scaffold43|size830363:hit:45460:3.12.0.4;Target=jgi|Fracy1|159626|gw1.8.579.1 53 313 +;Gap=M786
scaffold43|size830363	protein2genome	protein_match	453444	454145	494	-	.	ID=scaffold43|size830363:hit:45461:3.12.0.4;Name=jgi|Fracy1|159626|gw1.8.579.1;score=494
scaffold43|size830363	protein2genome	match_part	453444	454145	494	-	.	ID=scaffold43|size830363:hsp:90627:3.12.0.4;Parent=scaffold43|size830363:hit:45461:3.12.0.4;Target=jgi|Fracy1|159626|gw1.8.579.1 106 338 +;Gap=M702
scaffold43|size830363	protein2genome	protein_match	453369	454073	484	-	.	ID=scaffold43|size830363:hit:45462:3.12.0.4;Name=jgi|Fracy1|159626|gw1.8.579.1;score=484
scaffold43|size830363	protein2genome	match_part	453369	454073	484	-	.	ID=scaffold43|size830363:hsp:90628:3.12.0.4;Parent=scaffold43|size830363:hit:45462:3.12.0.4;Target=jgi|Fracy1|159626|gw1.8.579.1 55 288 +;Gap=M705
scaffold43|size830363	protein2genome	protein_match	453519	454130	446	-	.	ID=scaffold43|size830363:hit:45463:3.12.0.4;Name=jgi|Fracy1|159626|gw1.8.579.1;score=446
scaffold43|size830363	protein2genome	match_part	453519	454130	446	-	.	ID=scaffold43|size830363:hsp:90629:3.12.0.4;Parent=scaffold43|size830363:hit:45463:3.12.0.4;Target=jgi|Fracy1|159626|gw1.8.579.1 135 338 +;Gap=M612
scaffold43|size830363	protein2genome	protein_match	453369	454019	442	-	.	ID=scaffold43|size830363:hit:45464:3.12.0.4;Name=jgi|Fracy1|159626|gw1.8.579.1;score=442
scaffold43|size830363	protein2genome	match_part	453369	454019	442	-	.	ID=scaffold43|size830363:hsp:90630:3.12.0.4;Parent=scaffold43|size830363:hit:45464:3.12.0.4;Target=jgi|Fracy1|159626|gw1.8.579.1 48 263 +;Gap=M651
scaffold43|size830363	protein2genome	protein_match	453594	454145	378	-	.	ID=scaffold43|size830363:hit:45465:3.12.0.4;Name=jgi|Fracy1|159626|gw1.8.579.1;score=378
scaffold43|size830363	protein2genome	match_part	453594	454145	378	-	.	ID=scaffold43|size830363:hsp:90631:3.12.0.4;Parent=scaffold43|size830363:hit:45465:3.12.0.4;Target=jgi|Fracy1|159626|gw1.8.579.1 155 338 +;Gap=M552
scaffold43|size830363	protein2genome	protein_match	453519	454130	409	-	.	ID=scaffold43|size830363:hit:45466:3.12.0.4;Name=jgi|Fracy1|158861|gw1.19.282.1;score=409
scaffold43|size830363	protein2genome	match_part	453519	454130	409	-	.	ID=scaffold43|size830363:hsp:90632:3.12.0.4;Parent=scaffold43|size830363:hit:45466:3.12.0.4;Target=jgi|Fracy1|158861|gw1.19.282.1 4 206 +;Gap=M612
scaffold43|size830363	protein2genome	protein_match	453444	454058	390	-	.	ID=scaffold43|size830363:hit:45467:3.12.0.4;Name=jgi|Fracy1|158861|gw1.19.282.1;score=390
scaffold43|size830363	protein2genome	match_part	453444	454058	390	-	.	ID=scaffold43|size830363:hsp:90633:3.12.0.4;Parent=scaffold43|size830363:hit:45467:3.12.0.4;Target=jgi|Fracy1|158861|gw1.19.282.1 3 206 +;Gap=M615
scaffold43|size830363	protein2genome	protein_match	453369	453908	364	-	.	ID=scaffold43|size830363:hit:45468:3.12.0.4;Name=jgi|Fracy1|158861|gw1.19.282.1;score=364
scaffold43|size830363	protein2genome	match_part	453369	453908	364	-	.	ID=scaffold43|size830363:hsp:90634:3.12.0.4;Parent=scaffold43|size830363:hit:45468:3.12.0.4;Target=jgi|Fracy1|158861|gw1.19.282.1 3 181 +;Gap=M540
scaffold43|size830363	protein2genome	protein_match	453744	454142	294	-	.	ID=scaffold43|size830363:hit:45469:3.12.0.4;Name=jgi|Fracy1|158861|gw1.19.282.1;score=294
scaffold43|size830363	protein2genome	match_part	453744	454142	294	-	.	ID=scaffold43|size830363:hsp:90635:3.12.0.4;Parent=scaffold43|size830363:hit:45469:3.12.0.4;Target=jgi|Fracy1|158861|gw1.19.282.1 74 206 +;Gap=M399
scaffold43|size830363	protein2genome	protein_match	453369	453833	275	-	.	ID=scaffold43|size830363:hit:45470:3.12.0.4;Name=jgi|Fracy1|158861|gw1.19.282.1;score=275
scaffold43|size830363	protein2genome	match_part	453369	453833	275	-	.	ID=scaffold43|size830363:hsp:90636:3.12.0.4;Parent=scaffold43|size830363:hit:45470:3.12.0.4;Target=jgi|Fracy1|158861|gw1.19.282.1 3 156 +;Gap=M465
scaffold43|size830363	protein2genome	protein_match	453819	454250	244	-	.	ID=scaffold43|size830363:hit:45471:3.12.0.4;Name=jgi|Fracy1|158861|gw1.19.282.1;score=244
scaffold43|size830363	protein2genome	match_part	453819	454250	244	-	.	ID=scaffold43|size830363:hsp:90637:3.12.0.4;Parent=scaffold43|size830363:hit:45471:3.12.0.4;Target=jgi|Fracy1|158861|gw1.19.282.1 62 206 +;Gap=M432
scaffold43|size830363	protein2genome	protein_match	453444	453983	390	-	.	ID=scaffold43|size830363:hit:45472:3.12.0.4;Name=jgi|Fracy1|159891|gw1.46.193.1;score=390
scaffold43|size830363	protein2genome	match_part	453444	453983	390	-	.	ID=scaffold43|size830363:hsp:90638:3.12.0.4;Parent=scaffold43|size830363:hit:45472:3.12.0.4;Target=jgi|Fracy1|159891|gw1.46.193.1 1 179 +;Gap=M540
scaffold43|size830363	protein2genome	protein_match	453744	454145	279	-	.	ID=scaffold43|size830363:hit:45473:3.12.0.4;Name=jgi|Fracy1|159891|gw1.46.193.1;score=279
scaffold43|size830363	protein2genome	match_part	453744	454145	279	-	.	ID=scaffold43|size830363:hsp:90639:3.12.0.4;Parent=scaffold43|size830363:hit:45473:3.12.0.4;Target=jgi|Fracy1|159891|gw1.46.193.1 46 179 +;Gap=M402
scaffold43|size830363	protein2genome	protein_match	453519	453980	349	-	.	ID=scaffold43|size830363:hit:45474:3.12.0.4;Name=jgi|Fracy1|160803|gw1.6.1293.1;score=349
scaffold43|size830363	protein2genome	match_part	453519	453980	349	-	.	ID=scaffold43|size830363:hsp:90640:3.12.0.4;Parent=scaffold43|size830363:hit:45474:3.12.0.4;Target=jgi|Fracy1|160803|gw1.6.1293.1 1 153 +;Gap=M462
scaffold43|size830363	protein2genome	protein_match	453594	454055	315	-	.	ID=scaffold43|size830363:hit:45475:3.12.0.4;Name=jgi|Fracy1|160803|gw1.6.1293.1;score=315
scaffold43|size830363	protein2genome	match_part	453594	454055	315	-	.	ID=scaffold43|size830363:hsp:90641:3.12.0.4;Parent=scaffold43|size830363:hit:45475:3.12.0.4;Target=jgi|Fracy1|160803|gw1.6.1293.1 1 153 +;Gap=M462
scaffold43|size830363	protein2genome	protein_match	453669	454130	296	-	.	ID=scaffold43|size830363:hit:45476:3.12.0.4;Name=jgi|Fracy1|160803|gw1.6.1293.1;score=296
scaffold43|size830363	protein2genome	match_part	453669	454130	296	-	.	ID=scaffold43|size830363:hsp:90642:3.12.0.4;Parent=scaffold43|size830363:hit:45476:3.12.0.4;Target=jgi|Fracy1|160803|gw1.6.1293.1 1 153 +;Gap=M462
scaffold43|size830363	protein2genome	protein_match	453894	454157	185	-	.	ID=scaffold43|size830363:hit:45477:3.12.0.4;Name=jgi|Fracy1|160803|gw1.6.1293.1;score=185
scaffold43|size830363	protein2genome	match_part	453894	454157	185	-	.	ID=scaffold43|size830363:hsp:90643:3.12.0.4;Parent=scaffold43|size830363:hit:45477:3.12.0.4;Target=jgi|Fracy1|160803|gw1.6.1293.1 66 153 +;Gap=M264
scaffold43|size830363	protein2genome	protein_match	453594	454046	321	-	.	ID=scaffold43|size830363:hit:45478:3.12.0.4;Name=jgi|Fracy1|160764|gw1.14.240.1;score=321
scaffold43|size830363	protein2genome	match_part	453594	454046	321	-	.	ID=scaffold43|size830363:hsp:90644:3.12.0.4;Parent=scaffold43|size830363:hit:45478:3.12.0.4;Target=jgi|Fracy1|160764|gw1.14.240.1 1 151 +;Gap=M453
scaffold43|size830363	protein2genome	protein_match	453369	453746	270	-	.	ID=scaffold43|size830363:hit:45479:3.12.0.4;Name=jgi|Fracy1|160764|gw1.14.240.1;score=270
scaffold43|size830363	protein2genome	match_part	453369	453746	270	-	.	ID=scaffold43|size830363:hsp:90645:3.12.0.4;Parent=scaffold43|size830363:hit:45479:3.12.0.4;Target=jgi|Fracy1|160764|gw1.14.240.1 1 126 +;Gap=M378
scaffold43|size830363	protein2genome	protein_match	453669	454121	307	-	.	ID=scaffold43|size830363:hit:45480:3.12.0.4;Name=jgi|Fracy1|161204|gw1.30.112.1;score=307
scaffold43|size830363	protein2genome	match_part	453669	454121	307	-	.	ID=scaffold43|size830363:hsp:90646:3.12.0.4;Parent=scaffold43|size830363:hit:45480:3.12.0.4;Target=jgi|Fracy1|161204|gw1.30.112.1 1 153 +;Gap=M453
scaffold43|size830363	protein2genome	protein_match	453519	453842	240	-	.	ID=scaffold43|size830363:hit:45481:3.12.0.4;Name=jgi|Fracy1|161333|gw1.44.179.1;score=240
scaffold43|size830363	protein2genome	match_part	453519	453842	240	-	.	ID=scaffold43|size830363:hsp:90647:3.12.0.4;Parent=scaffold43|size830363:hit:45481:3.12.0.4;Target=jgi|Fracy1|161333|gw1.44.179.1 27 134 +;Gap=M324
scaffold43|size830363	protein2genome	protein_match	453360	454235	593	-	.	ID=scaffold43|size830363:hit:45482:3.12.0.4;Name=jgi|Thaoce1|71626|rna12087;score=593
scaffold43|size830363	protein2genome	match_part	453929	454235	593	-	.	ID=scaffold43|size830363:hsp:90648:3.12.0.4;Parent=scaffold43|size830363:hit:45482:3.12.0.4;Target=jgi|Thaoce1|71626|rna12087 38 139 +;Gap=M307
scaffold43|size830363	protein2genome	match_part	453360	453778	593	-	.	ID=scaffold43|size830363:hsp:90649:3.12.0.4;Parent=scaffold43|size830363:hit:45482:3.12.0.4;Target=jgi|Thaoce1|71626|rna12087 140 280 +;Gap=M419
scaffold43|size830363	protein2genome	protein_match	453369	454172	553	-	.	ID=scaffold43|size830363:hit:45483:3.12.0.4;Name=jgi|Fracy1|196749|e_gw1.29.151.1;score=553
scaffold43|size830363	protein2genome	match_part	453369	454172	553	-	.	ID=scaffold43|size830363:hsp:90650:3.12.0.4;Parent=scaffold43|size830363:hit:45483:3.12.0.4;Target=jgi|Fracy1|196749|e_gw1.29.151.1 67 334 +;Gap=M804
scaffold43|size830363	protein2genome	protein_match	453378	454142	545	-	.	ID=scaffold43|size830363:hit:45484:3.12.0.4;Name=jgi|Fracy1|196749|e_gw1.29.151.1;score=545
scaffold43|size830363	protein2genome	match_part	453378	454142	545	-	.	ID=scaffold43|size830363:hsp:90651:3.12.0.4;Parent=scaffold43|size830363:hit:45484:3.12.0.4;Target=jgi|Fracy1|196749|e_gw1.29.151.1 27 281 +;Gap=M765
scaffold43|size830363	protein2genome	protein_match	453369	454130	539	-	.	ID=scaffold43|size830363:hit:45485:3.12.0.4;Name=jgi|Fracy1|196749|e_gw1.29.151.1;score=539
scaffold43|size830363	protein2genome	match_part	453369	454130	539	-	.	ID=scaffold43|size830363:hsp:90652:3.12.0.4;Parent=scaffold43|size830363:hit:45485:3.12.0.4;Target=jgi|Fracy1|196749|e_gw1.29.151.1 6 259 +;Gap=M762
scaffold43|size830363	protein2genome	protein_match	453363	454157	527	-	.	ID=scaffold43|size830363:hit:45486:3.12.0.4;Name=jgi|Fracy1|196749|e_gw1.29.151.1;score=527
scaffold43|size830363	protein2genome	match_part	453363	454157	527	-	.	ID=scaffold43|size830363:hsp:90653:3.12.0.4;Parent=scaffold43|size830363:hit:45486:3.12.0.4;Target=jgi|Fracy1|196749|e_gw1.29.151.1 97 361 +;Gap=M795
scaffold43|size830363	protein2genome	protein_match	453444	454142	489	-	.	ID=scaffold43|size830363:hit:45487:3.12.0.4;Name=jgi|Fracy1|196749|e_gw1.29.151.1;score=489
scaffold43|size830363	protein2genome	match_part	453444	454142	489	-	.	ID=scaffold43|size830363:hsp:90654:3.12.0.4;Parent=scaffold43|size830363:hit:45487:3.12.0.4;Target=jgi|Fracy1|196749|e_gw1.29.151.1 127 359 +;Gap=M699
scaffold43|size830363	protein2genome	protein_match	453519	454157	454	-	.	ID=scaffold43|size830363:hit:45488:3.12.0.4;Name=jgi|Fracy1|196749|e_gw1.29.151.1;score=454
scaffold43|size830363	protein2genome	match_part	453519	454157	454	-	.	ID=scaffold43|size830363:hsp:90655:3.12.0.4;Parent=scaffold43|size830363:hit:45488:3.12.0.4;Target=jgi|Fracy1|196749|e_gw1.29.151.1 147 359 +;Gap=M639
scaffold43|size830363	protein2genome	protein_match	453384	453995	433	-	.	ID=scaffold43|size830363:hit:45489:3.12.0.4;Name=jgi|Fracy1|196749|e_gw1.29.151.1;score=433
scaffold43|size830363	protein2genome	match_part	453384	453995	433	-	.	ID=scaffold43|size830363:hsp:90656:3.12.0.4;Parent=scaffold43|size830363:hit:45489:3.12.0.4;Target=jgi|Fracy1|196749|e_gw1.29.151.1 1 204 +;Gap=M612
scaffold43|size830363	protein2genome	protein_match	453369	454121	531	-	.	ID=scaffold43|size830363:hit:45490:3.12.0.4;Name=jgi|Fracy1|159776|gw1.32.132.1;score=531
scaffold43|size830363	protein2genome	match_part	453369	454121	531	-	.	ID=scaffold43|size830363:hsp:90657:3.12.0.4;Parent=scaffold43|size830363:hit:45490:3.12.0.4;Target=jgi|Fracy1|159776|gw1.32.132.1 1 249 +;Gap=M753
scaffold43|size830363	protein2genome	protein_match	453444	454166	495	-	.	ID=scaffold43|size830363:hit:45491:3.12.0.4;Name=jgi|Fracy1|159776|gw1.32.132.1;score=495
scaffold43|size830363	protein2genome	match_part	453444	454166	495	-	.	ID=scaffold43|size830363:hsp:90658:3.12.0.4;Parent=scaffold43|size830363:hit:45491:3.12.0.4;Target=jgi|Fracy1|159776|gw1.32.132.1 10 249 +;Gap=M723
scaffold43|size830363	protein2genome	protein_match	453519	454142	487	-	.	ID=scaffold43|size830363:hit:45492:3.12.0.4;Name=jgi|Fracy1|159776|gw1.32.132.1;score=487
scaffold43|size830363	protein2genome	match_part	453519	454142	487	-	.	ID=scaffold43|size830363:hsp:90659:3.12.0.4;Parent=scaffold43|size830363:hit:45492:3.12.0.4;Target=jgi|Fracy1|159776|gw1.32.132.1 42 249 +;Gap=M624
scaffold43|size830363	protein2genome	protein_match	453369	454046	484	-	.	ID=scaffold43|size830363:hit:45493:3.12.0.4;Name=jgi|Fracy1|159776|gw1.32.132.1;score=484
scaffold43|size830363	protein2genome	match_part	453369	454046	484	-	.	ID=scaffold43|size830363:hsp:90660:3.12.0.4;Parent=scaffold43|size830363:hit:45493:3.12.0.4;Target=jgi|Fracy1|159776|gw1.32.132.1 1 224 +;Gap=M678
scaffold43|size830363	protein2genome	protein_match	453369	453971	438	-	.	ID=scaffold43|size830363:hit:45494:3.12.0.4;Name=jgi|Fracy1|159776|gw1.32.132.1;score=438
scaffold43|size830363	protein2genome	match_part	453369	453971	438	-	.	ID=scaffold43|size830363:hsp:90661:3.12.0.4;Parent=scaffold43|size830363:hit:45494:3.12.0.4;Target=jgi|Fracy1|159776|gw1.32.132.1 1 199 +;Gap=M603
scaffold43|size830363	protein2genome	protein_match	453669	454157	330	-	.	ID=scaffold43|size830363:hit:45495:3.12.0.4;Name=jgi|Fracy1|159776|gw1.32.132.1;score=330
scaffold43|size830363	protein2genome	match_part	453669	454157	330	-	.	ID=scaffold43|size830363:hsp:90662:3.12.0.4;Parent=scaffold43|size830363:hit:45495:3.12.0.4;Target=jgi|Fracy1|159776|gw1.32.132.1 87 249 +;Gap=M489
scaffold43|size830363	protein2genome	protein_match	453744	454145	300	-	.	ID=scaffold43|size830363:hit:45496:3.12.0.4;Name=jgi|Fracy1|159776|gw1.32.132.1;score=300
scaffold43|size830363	protein2genome	match_part	453744	454145	300	-	.	ID=scaffold43|size830363:hsp:90663:3.12.0.4;Parent=scaffold43|size830363:hit:45496:3.12.0.4;Target=jgi|Fracy1|159776|gw1.32.132.1 116 249 +;Gap=M402
scaffold43|size830363	protein2genome	protein_match	453369	454244	507	-	.	ID=scaffold43|size830363:hit:45497:3.12.0.4;Name=jgi|Fracy1|158710|gw1.27.202.1;score=507
scaffold43|size830363	protein2genome	match_part	453369	454244	507	-	.	ID=scaffold43|size830363:hsp:90664:3.12.0.4;Parent=scaffold43|size830363:hit:45497:3.12.0.4;Target=jgi|Fracy1|158710|gw1.27.202.1 9 299 +;Gap=M876
scaffold43|size830363	protein2genome	protein_match	453369	454199	492	-	.	ID=scaffold43|size830363:hit:45498:3.12.0.4;Name=jgi|Fracy1|158710|gw1.27.202.1;score=492
scaffold43|size830363	protein2genome	match_part	453369	454199	492	-	.	ID=scaffold43|size830363:hsp:90665:3.12.0.4;Parent=scaffold43|size830363:hit:45498:3.12.0.4;Target=jgi|Fracy1|158710|gw1.27.202.1 50 324 +;Gap=M831
scaffold43|size830363	protein2genome	protein_match	453519	454133	370	-	.	ID=scaffold43|size830363:hit:45499:3.12.0.4;Name=jgi|Fracy1|195750|e_gw1.25.135.1;score=370
scaffold43|size830363	protein2genome	match_part	453731	454133	370	-	.	ID=scaffold43|size830363:hsp:90666:3.12.0.4;Parent=scaffold43|size830363:hit:45499:3.12.0.4;Target=jgi|Fracy1|195750|e_gw1.25.135.1 47 180 +;Gap=M403
scaffold43|size830363	protein2genome	match_part	453519	453682	370	-	.	ID=scaffold43|size830363:hsp:90667:3.12.0.4;Parent=scaffold43|size830363:hit:45499:3.12.0.4;Target=jgi|Fracy1|195750|e_gw1.25.135.1 181 235 +;Gap=M164
scaffold43|size830363	protein2genome	protein_match	453369	454103	354	-	.	ID=scaffold43|size830363:hit:45500:3.12.0.4;Name=jgi|Fracy1|195750|e_gw1.25.135.1;score=354
scaffold43|size830363	protein2genome	match_part	453622	454103	354	-	.	ID=scaffold43|size830363:hsp:90668:3.12.0.4;Parent=scaffold43|size830363:hit:45500:3.12.0.4;Target=jgi|Fracy1|195750|e_gw1.25.135.1 32 192 +;Gap=M482
scaffold43|size830363	protein2genome	match_part	453369	453495	354	-	.	ID=scaffold43|size830363:hsp:90669:3.12.0.4;Parent=scaffold43|size830363:hit:45500:3.12.0.4;Target=jgi|Fracy1|195750|e_gw1.25.135.1 193 235 +;Gap=M127
scaffold43|size830363	protein2genome	protein_match	453594	454142	302	-	.	ID=scaffold43|size830363:hit:45501:3.12.0.4;Name=jgi|Fracy1|195750|e_gw1.25.135.1;score=302
scaffold43|size830363	protein2genome	match_part	453776	454142	302	-	.	ID=scaffold43|size830363:hsp:90670:3.12.0.4;Parent=scaffold43|size830363:hit:45501:3.12.0.4;Target=jgi|Fracy1|195750|e_gw1.25.135.1 69 191 +;Gap=M367
scaffold43|size830363	protein2genome	match_part	453594	453724	302	-	.	ID=scaffold43|size830363:hsp:90671:3.12.0.4;Parent=scaffold43|size830363:hit:45501:3.12.0.4;Target=jgi|Fracy1|195750|e_gw1.25.135.1 192 235 +;Gap=M131
scaffold43|size830363	protein2genome	protein_match	453369	453764	271	-	.	ID=scaffold43|size830363:hit:45502:3.12.0.4;Name=jgi|Fracy1|195750|e_gw1.25.135.1;score=271
scaffold43|size830363	protein2genome	match_part	453369	453764	271	-	.	ID=scaffold43|size830363:hsp:90672:3.12.0.4;Parent=scaffold43|size830363:hit:45502:3.12.0.4;Target=jgi|Fracy1|195750|e_gw1.25.135.1 45 176 +;Gap=M396
scaffold43|size830363	protein2genome	protein_match	453669	454157	254	-	.	ID=scaffold43|size830363:hit:45503:3.12.0.4;Name=jgi|Fracy1|195750|e_gw1.25.135.1;score=254
scaffold43|size830363	protein2genome	match_part	453886	454157	254	-	.	ID=scaffold43|size830363:hsp:90673:3.12.0.4;Parent=scaffold43|size830363:hit:45503:3.12.0.4;Target=jgi|Fracy1|195750|e_gw1.25.135.1 89 178 +;Gap=M272
scaffold43|size830363	protein2genome	match_part	453669	453837	254	-	.	ID=scaffold43|size830363:hsp:90674:3.12.0.4;Parent=scaffold43|size830363:hit:45503:3.12.0.4;Target=jgi|Fracy1|195750|e_gw1.25.135.1 179 235 +;Gap=M169
scaffold43|size830363	protein2genome	protein_match	453726	453938	161	-	.	ID=scaffold43|size830363:hit:45504:3.12.0.4;Name=jgi|Thaoce1|93416|rna831;score=161
scaffold43|size830363	protein2genome	match_part	453726	453938	161	-	.	ID=scaffold43|size830363:hsp:90675:3.12.0.4;Parent=scaffold43|size830363:hit:45504:3.12.0.4;Target=jgi|Thaoce1|93416|rna831 1 71 +;Gap=M213
scaffold43|size830363	protein2genome	protein_match	453651	453860	150	-	.	ID=scaffold43|size830363:hit:45505:3.12.0.4;Name=jgi|Thaoce1|93416|rna831;score=150
scaffold43|size830363	protein2genome	match_part	453651	453860	150	-	.	ID=scaffold43|size830363:hsp:90676:3.12.0.4;Parent=scaffold43|size830363:hit:45505:3.12.0.4;Target=jgi|Thaoce1|93416|rna831 2 71 +;Gap=M210
scaffold43|size830363	protein2genome	protein_match	453270	454145	576	-	.	ID=scaffold43|size830363:hit:45506:3.12.0.4;Name=jgi|Fracy1|215280|estExt_Genewise1Plus.C_870042;score=576
scaffold43|size830363	protein2genome	match_part	453270	454145	576	-	.	ID=scaffold43|size830363:hsp:90677:3.12.0.4;Parent=scaffold43|size830363:hit:45506:3.12.0.4;Target=jgi|Fracy1|215280|estExt_Genewise1Plus.C_870042 119 409 +;Gap=M876
scaffold43|size830363	protein2genome	protein_match	453369	454121	490	-	.	ID=scaffold43|size830363:hit:45507:3.12.0.4;Name=jgi|Fracy1|157701|gw1.3.893.1;score=490
scaffold43|size830363	protein2genome	match_part	453369	454121	490	-	.	ID=scaffold43|size830363:hsp:90678:3.12.0.4;Parent=scaffold43|size830363:hit:45507:3.12.0.4;Target=jgi|Fracy1|157701|gw1.3.893.1 1 247 +;Gap=M753
scaffold43|size830363	protein2genome	protein_match	453369	454142	461	-	.	ID=scaffold43|size830363:hit:45508:3.12.0.4;Name=jgi|Fracy1|157701|gw1.3.893.1;score=461
scaffold43|size830363	protein2genome	match_part	453369	454142	461	-	.	ID=scaffold43|size830363:hsp:90679:3.12.0.4;Parent=scaffold43|size830363:hit:45508:3.12.0.4;Target=jgi|Fracy1|157701|gw1.3.893.1 19 271 +;Gap=M774
scaffold43|size830363	protein2genome	protein_match	453369	454151	442	-	.	ID=scaffold43|size830363:hit:45509:3.12.0.4;Name=jgi|Fracy1|157701|gw1.3.893.1;score=442
scaffold43|size830363	protein2genome	match_part	453369	454151	442	-	.	ID=scaffold43|size830363:hsp:90680:3.12.0.4;Parent=scaffold43|size830363:hit:45509:3.12.0.4;Target=jgi|Fracy1|157701|gw1.3.893.1 41 295 +;Gap=M783
scaffold43|size830363	protein2genome	protein_match	453369	454172	435	-	.	ID=scaffold43|size830363:hit:45510:3.12.0.4;Name=jgi|Fracy1|157701|gw1.3.893.1;score=435
scaffold43|size830363	protein2genome	match_part	453369	454172	435	-	.	ID=scaffold43|size830363:hsp:90681:3.12.0.4;Parent=scaffold43|size830363:hit:45510:3.12.0.4;Target=jgi|Fracy1|157701|gw1.3.893.1 59 319 +;Gap=M804
scaffold43|size830363	protein2genome	protein_match	453369	454145	435	-	.	ID=scaffold43|size830363:hit:45511:3.12.0.4;Name=jgi|Fracy1|157701|gw1.3.893.1;score=435
scaffold43|size830363	protein2genome	match_part	453369	454145	435	-	.	ID=scaffold43|size830363:hsp:90682:3.12.0.4;Parent=scaffold43|size830363:hit:45511:3.12.0.4;Target=jgi|Fracy1|157701|gw1.3.893.1 117 367 +;Gap=M777
scaffold43|size830363	protein2genome	protein_match	453390	454148	428	-	.	ID=scaffold43|size830363:hit:45512:3.12.0.4;Name=jgi|Fracy1|157701|gw1.3.893.1;score=428
scaffold43|size830363	protein2genome	match_part	453390	454148	428	-	.	ID=scaffold43|size830363:hsp:90683:3.12.0.4;Parent=scaffold43|size830363:hit:45512:3.12.0.4;Target=jgi|Fracy1|157701|gw1.3.893.1 140 385 +;Gap=M759
scaffold43|size830363	protein2genome	protein_match	453576	454088	376	-	.	ID=scaffold43|size830363:hit:45513:3.12.0.4;Name=jgi|Fracy1|160642|gw1.43.102.1;score=376
scaffold43|size830363	protein2genome	match_part	453576	454088	376	-	.	ID=scaffold43|size830363:hsp:90684:3.12.0.4;Parent=scaffold43|size830363:hit:45513:3.12.0.4;Target=jgi|Fracy1|160642|gw1.43.102.1 1 171 +;Gap=M513
scaffold43|size830363	protein2genome	protein_match	453369	453860	318	-	.	ID=scaffold43|size830363:hit:45514:3.12.0.4;Name=jgi|Fracy1|160642|gw1.43.102.1;score=318
scaffold43|size830363	protein2genome	match_part	453369	453860	318	-	.	ID=scaffold43|size830363:hsp:90685:3.12.0.4;Parent=scaffold43|size830363:hit:45514:3.12.0.4;Target=jgi|Fracy1|160642|gw1.43.102.1 2 165 +;Gap=M492
scaffold43|size830363	protein2genome	protein_match	453369	453788	247	-	.	ID=scaffold43|size830363:hit:45515:3.12.0.4;Name=jgi|Fracy1|160642|gw1.43.102.1;score=247
scaffold43|size830363	protein2genome	match_part	453369	453788	247	-	.	ID=scaffold43|size830363:hsp:90686:3.12.0.4;Parent=scaffold43|size830363:hit:45515:3.12.0.4;Target=jgi|Fracy1|160642|gw1.43.102.1 1 140 +;Gap=M420
scaffold43|size830363	protein2genome	protein_match	453369	453638	209	-	.	ID=scaffold43|size830363:hit:45516:3.12.0.4;Name=jgi|Fracy1|160642|gw1.43.102.1;score=209
scaffold43|size830363	protein2genome	match_part	453369	453638	209	-	.	ID=scaffold43|size830363:hsp:90687:3.12.0.4;Parent=scaffold43|size830363:hit:45516:3.12.0.4;Target=jgi|Fracy1|160642|gw1.43.102.1 1 90 +;Gap=M270
scaffold43|size830363	protein2genome	protein_match	453720	454013	196	-	.	ID=scaffold43|size830363:hit:45517:3.12.0.4;Name=jgi|Fracy1|160642|gw1.43.102.1;score=196
scaffold43|size830363	protein2genome	match_part	453720	454013	196	-	.	ID=scaffold43|size830363:hsp:90688:3.12.0.4;Parent=scaffold43|size830363:hit:45517:3.12.0.4;Target=jgi|Fracy1|160642|gw1.43.102.1 1 98 +;Gap=M294
scaffold43|size830363	protein2genome	protein_match	453369	454145	545	-	.	ID=scaffold43|size830363:hit:45518:3.12.0.4;Name=jgi|Fracy1|158735|gw1.19.278.1;score=545
scaffold43|size830363	protein2genome	match_part	453369	454145	545	-	.	ID=scaffold43|size830363:hsp:90689:3.12.0.4;Parent=scaffold43|size830363:hit:45518:3.12.0.4;Target=jgi|Fracy1|158735|gw1.19.278.1 47 310 +;Gap=M777
scaffold43|size830363	protein2genome	protein_match	453369	454142	539	-	.	ID=scaffold43|size830363:hit:45519:3.12.0.4;Name=jgi|Fracy1|158735|gw1.19.278.1;score=539
scaffold43|size830363	protein2genome	match_part	453369	454142	539	-	.	ID=scaffold43|size830363:hsp:90690:3.12.0.4;Parent=scaffold43|size830363:hit:45519:3.12.0.4;Target=jgi|Fracy1|158735|gw1.19.278.1 23 285 +;Gap=M774
scaffold43|size830363	protein2genome	protein_match	453519	454145	472	-	.	ID=scaffold43|size830363:hit:45520:3.12.0.4;Name=jgi|Fracy1|158735|gw1.19.278.1;score=472
scaffold43|size830363	protein2genome	match_part	453519	454145	472	-	.	ID=scaffold43|size830363:hsp:90691:3.12.0.4;Parent=scaffold43|size830363:hit:45520:3.12.0.4;Target=jgi|Fracy1|158735|gw1.19.278.1 102 310 +;Gap=M627
scaffold43|size830363	protein2genome	protein_match	453369	454130	462	-	.	ID=scaffold43|size830363:hit:45521:3.12.0.4;Name=jgi|Fracy1|158735|gw1.19.278.1;score=462
scaffold43|size830363	protein2genome	match_part	453847	454130	462	-	.	ID=scaffold43|size830363:hsp:90692:3.12.0.4;Parent=scaffold43|size830363:hit:45521:3.12.0.4;Target=jgi|Fracy1|158735|gw1.19.278.1 2 95 +;Gap=M284
scaffold43|size830363	protein2genome	match_part	453369	453786	462	-	.	ID=scaffold43|size830363:hsp:90693:3.12.0.4;Parent=scaffold43|size830363:hit:45521:3.12.0.4;Target=jgi|Fracy1|158735|gw1.19.278.1 96 235 +;Gap=M418
scaffold43|size830363	protein2genome	protein_match	453369	454058	412	-	.	ID=scaffold43|size830363:hit:45522:3.12.0.4;Name=jgi|Fracy1|158735|gw1.19.278.1;score=412
scaffold43|size830363	protein2genome	match_part	453761	454058	412	-	.	ID=scaffold43|size830363:hsp:90694:3.12.0.4;Parent=scaffold43|size830363:hit:45522:3.12.0.4;Target=jgi|Fracy1|158735|gw1.19.278.1 1 98 +;Gap=M298
scaffold43|size830363	protein2genome	match_part	453369	453703	412	-	.	ID=scaffold43|size830363:hsp:90695:3.12.0.4;Parent=scaffold43|size830363:hit:45522:3.12.0.4;Target=jgi|Fracy1|158735|gw1.19.278.1 99 210 +;Gap=M335
scaffold43|size830363	protein2genome	protein_match	453594	454145	411	-	.	ID=scaffold43|size830363:hit:45523:3.12.0.4;Name=jgi|Fracy1|158735|gw1.19.278.1;score=411
scaffold43|size830363	protein2genome	match_part	453594	454145	411	-	.	ID=scaffold43|size830363:hsp:90696:3.12.0.4;Parent=scaffold43|size830363:hit:45523:3.12.0.4;Target=jgi|Fracy1|158735|gw1.19.278.1 127 310 +;Gap=M552
scaffold43|size830363	protein2genome	protein_match	453477	453845	345	-	.	ID=scaffold43|size830363:hit:45524:3.12.0.4;Name=jgi|Fracy1|161346|gw1.3.1014.1;score=345
scaffold43|size830363	protein2genome	match_part	453477	453845	345	-	.	ID=scaffold43|size830363:hsp:90697:3.12.0.4;Parent=scaffold43|size830363:hit:45524:3.12.0.4;Target=jgi|Fracy1|161346|gw1.3.1014.1 2 124 +;Gap=M369
scaffold43|size830363	protein2genome	protein_match	453702	454073	320	-	.	ID=scaffold43|size830363:hit:45525:3.12.0.4;Name=jgi|Fracy1|161346|gw1.3.1014.1;score=320
scaffold43|size830363	protein2genome	match_part	453702	454073	320	-	.	ID=scaffold43|size830363:hsp:90698:3.12.0.4;Parent=scaffold43|size830363:hit:45525:3.12.0.4;Target=jgi|Fracy1|161346|gw1.3.1014.1 1 124 +;Gap=M372
scaffold43|size830363	protein2genome	protein_match	453552	453923	320	-	.	ID=scaffold43|size830363:hit:45526:3.12.0.4;Name=jgi|Fracy1|161346|gw1.3.1014.1;score=320
scaffold43|size830363	protein2genome	match_part	453552	453923	320	-	.	ID=scaffold43|size830363:hsp:90699:3.12.0.4;Parent=scaffold43|size830363:hit:45526:3.12.0.4;Target=jgi|Fracy1|161346|gw1.3.1014.1 1 124 +;Gap=M372
scaffold43|size830363	protein2genome	protein_match	453627	453992	312	-	.	ID=scaffold43|size830363:hit:45527:3.12.0.4;Name=jgi|Fracy1|161346|gw1.3.1014.1;score=312
scaffold43|size830363	protein2genome	match_part	453627	453992	312	-	.	ID=scaffold43|size830363:hsp:90700:3.12.0.4;Parent=scaffold43|size830363:hit:45527:3.12.0.4;Target=jgi|Fracy1|161346|gw1.3.1014.1 3 124 +;Gap=M366
scaffold43|size830363	protein2genome	protein_match	453429	453767	309	-	.	ID=scaffold43|size830363:hit:45528:3.12.0.4;Name=jgi|Fracy1|161346|gw1.3.1014.1;score=309
scaffold43|size830363	protein2genome	match_part	453429	453767	309	-	.	ID=scaffold43|size830363:hsp:90701:3.12.0.4;Parent=scaffold43|size830363:hit:45528:3.12.0.4;Target=jgi|Fracy1|161346|gw1.3.1014.1 3 115 +;Gap=M339
scaffold43|size830363	protein2genome	protein_match	453777	454148	298	-	.	ID=scaffold43|size830363:hit:45529:3.12.0.4;Name=jgi|Fracy1|161346|gw1.3.1014.1;score=298
scaffold43|size830363	protein2genome	match_part	453777	454148	298	-	.	ID=scaffold43|size830363:hsp:90702:3.12.0.4;Parent=scaffold43|size830363:hit:45529:3.12.0.4;Target=jgi|Fracy1|161346|gw1.3.1014.1 1 124 +;Gap=M372
scaffold43|size830363	protein2genome	protein_match	453369	453698	296	-	.	ID=scaffold43|size830363:hit:45530:3.12.0.4;Name=jgi|Fracy1|161346|gw1.3.1014.1;score=296
scaffold43|size830363	protein2genome	match_part	453369	453698	296	-	.	ID=scaffold43|size830363:hsp:90703:3.12.0.4;Parent=scaffold43|size830363:hit:45530:3.12.0.4;Target=jgi|Fracy1|161346|gw1.3.1014.1 1 110 +;Gap=M330
scaffold43|size830363	protein2genome	protein_match	453369	453623	235	-	.	ID=scaffold43|size830363:hit:45531:3.12.0.4;Name=jgi|Fracy1|161346|gw1.3.1014.1;score=235
scaffold43|size830363	protein2genome	match_part	453369	453623	235	-	.	ID=scaffold43|size830363:hsp:90704:3.12.0.4;Parent=scaffold43|size830363:hit:45531:3.12.0.4;Target=jgi|Fracy1|161346|gw1.3.1014.1 1 85 +;Gap=M255
scaffold43|size830363	protein2genome	protein_match	453879	454190	216	-	.	ID=scaffold43|size830363:hit:45532:3.12.0.4;Name=jgi|Fracy1|161346|gw1.3.1014.1;score=216
scaffold43|size830363	protein2genome	match_part	453879	454190	216	-	.	ID=scaffold43|size830363:hsp:90705:3.12.0.4;Parent=scaffold43|size830363:hit:45532:3.12.0.4;Target=jgi|Fracy1|161346|gw1.3.1014.1 12 115 +;Gap=M312
scaffold43|size830363	protein2genome	protein_match	453927	454148	143	-	.	ID=scaffold43|size830363:hit:45533:3.12.0.4;Name=jgi|Fracy1|161346|gw1.3.1014.1;score=143
scaffold43|size830363	protein2genome	match_part	453927	454148	143	-	.	ID=scaffold43|size830363:hsp:90706:3.12.0.4;Parent=scaffold43|size830363:hit:45533:3.12.0.4;Target=jgi|Fracy1|161346|gw1.3.1014.1 51 124 +;Gap=M222
scaffold43|size830363	protein2genome	protein_match	453744	454142	309	-	.	ID=scaffold43|size830363:hit:45534:3.12.0.4;Name=jgi|Fracy1|272738|estExt_fgenesh2_kg.C_560006;score=309
scaffold43|size830363	protein2genome	match_part	453744	454142	309	-	.	ID=scaffold43|size830363:hsp:90707:3.12.0.4;Parent=scaffold43|size830363:hit:45534:3.12.0.4;Target=jgi|Fracy1|272738|estExt_fgenesh2_kg.C_560006 8 141 +;Gap=M399
scaffold43|size830363	protein2genome	protein_match	453444	453860	301	-	.	ID=scaffold43|size830363:hit:45535:3.12.0.4;Name=jgi|Fracy1|272738|estExt_fgenesh2_kg.C_560006;score=301
scaffold43|size830363	protein2genome	match_part	453444	453860	301	-	.	ID=scaffold43|size830363:hsp:90708:3.12.0.4;Parent=scaffold43|size830363:hit:45535:3.12.0.4;Target=jgi|Fracy1|272738|estExt_fgenesh2_kg.C_560006 2 141 +;Gap=M417
scaffold43|size830363	protein2genome	protein_match	453519	453938	300	-	.	ID=scaffold43|size830363:hit:45536:3.12.0.4;Name=jgi|Fracy1|272738|estExt_fgenesh2_kg.C_560006;score=300
scaffold43|size830363	protein2genome	match_part	453519	453938	300	-	.	ID=scaffold43|size830363:hsp:90709:3.12.0.4;Parent=scaffold43|size830363:hit:45536:3.12.0.4;Target=jgi|Fracy1|272738|estExt_fgenesh2_kg.C_560006 1 141 +;Gap=M420
scaffold43|size830363	protein2genome	protein_match	453894	454088	145	-	.	ID=scaffold43|size830363:hit:45537:3.12.0.4;Name=jgi|Thaoce1|93361|rna32812;score=145
scaffold43|size830363	protein2genome	match_part	453894	454088	145	-	.	ID=scaffold43|size830363:hsp:90710:3.12.0.4;Parent=scaffold43|size830363:hit:45537:3.12.0.4;Target=jgi|Thaoce1|93361|rna32812 11 75 +;Gap=M195
scaffold43|size830363	protein2genome	protein_match	453369	454142	566	-	.	ID=scaffold43|size830363:hit:45538:3.12.0.4;Name=jgi|Fracy1|198204|e_gw1.38.85.1;score=566
scaffold43|size830363	protein2genome	match_part	453369	454142	566	-	.	ID=scaffold43|size830363:hsp:90711:3.12.0.4;Parent=scaffold43|size830363:hit:45538:3.12.0.4;Target=jgi|Fracy1|198204|e_gw1.38.85.1 61 318 +;Gap=M774
scaffold43|size830363	protein2genome	protein_match	453369	454097	520	-	.	ID=scaffold43|size830363:hit:45539:3.12.0.4;Name=jgi|Fracy1|198204|e_gw1.38.85.1;score=520
scaffold43|size830363	protein2genome	match_part	453369	454097	520	-	.	ID=scaffold43|size830363:hsp:90712:3.12.0.4;Parent=scaffold43|size830363:hit:45539:3.12.0.4;Target=jgi|Fracy1|198204|e_gw1.38.85.1 1 243 +;Gap=M729
scaffold43|size830363	protein2genome	protein_match	453444	454142	487	-	.	ID=scaffold43|size830363:hit:45540:3.12.0.4;Name=jgi|Fracy1|198204|e_gw1.38.85.1;score=487
scaffold43|size830363	protein2genome	match_part	453444	454142	487	-	.	ID=scaffold43|size830363:hsp:90713:3.12.0.4;Parent=scaffold43|size830363:hit:45540:3.12.0.4;Target=jgi|Fracy1|198204|e_gw1.38.85.1 86 318 +;Gap=M699
scaffold43|size830363	protein2genome	protein_match	453321	454010	424	-	.	ID=scaffold43|size830363:hit:45541:3.12.0.4;Name=jgi|Fracy1|198204|e_gw1.38.85.1;score=424
scaffold43|size830363	protein2genome	match_part	453321	454010	424	-	.	ID=scaffold43|size830363:hsp:90714:3.12.0.4;Parent=scaffold43|size830363:hit:45541:3.12.0.4;Target=jgi|Fracy1|198204|e_gw1.38.85.1 5 233 +;Gap=M690
scaffold43|size830363	protein2genome	protein_match	453369	453866	388	-	.	ID=scaffold43|size830363:hit:45542:3.12.0.4;Name=jgi|Fracy1|198204|e_gw1.38.85.1;score=388
scaffold43|size830363	protein2genome	match_part	453369	453866	388	-	.	ID=scaffold43|size830363:hsp:90715:3.12.0.4;Parent=scaffold43|size830363:hit:45542:3.12.0.4;Target=jgi|Fracy1|198204|e_gw1.38.85.1 3 168 +;Gap=M498
scaffold43|size830363	protein2genome	protein_match	453594	454151	348	-	.	ID=scaffold43|size830363:hit:45543:3.12.0.4;Name=jgi|Fracy1|198204|e_gw1.38.85.1;score=348
scaffold43|size830363	protein2genome	match_part	453594	454151	348	-	.	ID=scaffold43|size830363:hsp:90716:3.12.0.4;Parent=scaffold43|size830363:hit:45543:3.12.0.4;Target=jgi|Fracy1|198204|e_gw1.38.85.1 133 318 +;Gap=M558
scaffold43|size830363	protein2genome	protein_match	455843	457267	1136	+	.	ID=scaffold43|size830363:hit:45544:3.12.0.4;Name=jgi|Thaps3|12135|fgenesh1_pg.C_chr_24000011;score=1136
scaffold43|size830363	protein2genome	match_part	455843	456053	1136	+	.	ID=scaffold43|size830363:hsp:90717:3.12.0.4;Parent=scaffold43|size830363:hit:45544:3.12.0.4;Target=jgi|Thaps3|12135|fgenesh1_pg.C_chr_24000011 14 83 +;Gap=M211
scaffold43|size830363	protein2genome	match_part	456214	456350	1136	+	.	ID=scaffold43|size830363:hsp:90718:3.12.0.4;Parent=scaffold43|size830363:hit:45544:3.12.0.4;Target=jgi|Thaps3|12135|fgenesh1_pg.C_chr_24000011 84 129 +;Gap=M137
scaffold43|size830363	protein2genome	match_part	456502	456621	1136	+	.	ID=scaffold43|size830363:hsp:90719:3.12.0.4;Parent=scaffold43|size830363:hit:45544:3.12.0.4;Target=jgi|Thaps3|12135|fgenesh1_pg.C_chr_24000011 130 169 +;Gap=M120
scaffold43|size830363	protein2genome	match_part	456676	457267	1136	+	.	ID=scaffold43|size830363:hsp:90720:3.12.0.4;Parent=scaffold43|size830363:hit:45544:3.12.0.4;Target=jgi|Thaps3|12135|fgenesh1_pg.C_chr_24000011 170 365 +;Gap=M592
scaffold43|size830363	protein2genome	protein_match	458929	461366	1998	-	.	ID=scaffold43|size830363:hit:45545:3.12.0.4;Name=jgi|Thaps3|24796|estExt_fgenesh1_pg.C_chr_140093;score=1998
scaffold43|size830363	protein2genome	match_part	461305	461366	1998	-	.	ID=scaffold43|size830363:hsp:90721:3.12.0.4;Parent=scaffold43|size830363:hit:45545:3.12.0.4;Target=jgi|Thaps3|24796|estExt_fgenesh1_pg.C_chr_140093 411 430 +;Gap=M62
scaffold43|size830363	protein2genome	match_part	459937	461210	1998	-	.	ID=scaffold43|size830363:hsp:90722:3.12.0.4;Parent=scaffold43|size830363:hit:45545:3.12.0.4;Target=jgi|Thaps3|24796|estExt_fgenesh1_pg.C_chr_140093 431 850 +;Gap=M1274
scaffold43|size830363	protein2genome	match_part	458929	459866	1998	-	.	ID=scaffold43|size830363:hsp:90723:3.12.0.4;Parent=scaffold43|size830363:hit:45545:3.12.0.4;Target=jgi|Thaps3|24796|estExt_fgenesh1_pg.C_chr_140093 851 1161 +;Gap=M938
scaffold43|size830363	protein2genome	protein_match	473527	473947	233	+	.	ID=scaffold43|size830363:hit:45546:3.12.0.4;Name=jgi|Thaps3|11848|fgenesh1_pg.C_chr_22000193;score=233
scaffold43|size830363	protein2genome	match_part	473527	473624	233	+	.	ID=scaffold43|size830363:hsp:90724:3.12.0.4;Parent=scaffold43|size830363:hit:45546:3.12.0.4;Target=jgi|Thaps3|11848|fgenesh1_pg.C_chr_22000193 1 32 +;Gap=M98
scaffold43|size830363	protein2genome	match_part	473682	473820	233	+	.	ID=scaffold43|size830363:hsp:90725:3.12.0.4;Parent=scaffold43|size830363:hit:45546:3.12.0.4;Target=jgi|Thaps3|11848|fgenesh1_pg.C_chr_22000193 33 79 +;Gap=M139
scaffold43|size830363	protein2genome	match_part	473900	473947	233	+	.	ID=scaffold43|size830363:hsp:90726:3.12.0.4;Parent=scaffold43|size830363:hit:45546:3.12.0.4;Target=jgi|Thaps3|11848|fgenesh1_pg.C_chr_22000193 80 95 +;Gap=M48
scaffold43|size830363	blastn	expressed_sequence_match	402068	403027	960	-	.	ID=scaffold43|size830363:hit:45547:3.12.0.4;Name=TRINITY_DN13973_c0_g1_i4;score=960
scaffold43|size830363	blastn	match_part	402068	403027	960	-	.	ID=scaffold43|size830363:hsp:90727:3.12.0.4;Parent=scaffold43|size830363:hit:45547:3.12.0.4;Target=TRINITY_DN13973_c0_g1_i4 1 960 +;Gap=M960
scaffold43|size830363	blastn	expressed_sequence_match	400785	403027	898	-	.	ID=scaffold43|size830363:hit:45548:3.12.0.4;Name=TRINITY_DN13973_c0_g1_i1;score=898
scaffold43|size830363	blastn	match_part	402130	403027	898	-	.	ID=scaffold43|size830363:hsp:90728:3.12.0.4;Parent=scaffold43|size830363:hit:45548:3.12.0.4;Target=TRINITY_DN13973_c0_g1_i1 1 898 +;Gap=M898
scaffold43|size830363	blastn	match_part	400785	402023	1127	-	.	ID=scaffold43|size830363:hsp:90729:3.12.0.4;Parent=scaffold43|size830363:hit:45548:3.12.0.4;Target=TRINITY_DN13973_c0_g1_i1 895 2126 +;Gap=M1239
scaffold43|size830363	blastn	expressed_sequence_match	400785	403027	523	-	.	ID=scaffold43|size830363:hit:45549:3.12.0.4;Name=TRINITY_DN13973_c0_g1_i6;score=523
scaffold43|size830363	blastn	match_part	402505	403027	523	-	.	ID=scaffold43|size830363:hsp:90730:3.12.0.4;Parent=scaffold43|size830363:hit:45549:3.12.0.4;Target=TRINITY_DN13973_c0_g1_i6 1 523 +;Gap=M523
scaffold43|size830363	blastn	match_part	402130	402359	230	-	.	ID=scaffold43|size830363:hsp:90731:3.12.0.4;Parent=scaffold43|size830363:hit:45549:3.12.0.4;Target=TRINITY_DN13973_c0_g1_i6 524 753 +;Gap=M230
scaffold43|size830363	blastn	match_part	400785	402023	1127	-	.	ID=scaffold43|size830363:hsp:90732:3.12.0.4;Parent=scaffold43|size830363:hit:45549:3.12.0.4;Target=TRINITY_DN13973_c0_g1_i6 750 1981 +;Gap=M1239
scaffold43|size830363	blastn	expressed_sequence_match	400785	403027	60	-	.	ID=scaffold43|size830363:hit:45550:3.12.0.4;Name=TRINITY_DN13973_c0_g1_i3;score=60
scaffold43|size830363	blastn	match_part	402968	403027	60	-	.	ID=scaffold43|size830363:hsp:90733:3.12.0.4;Parent=scaffold43|size830363:hit:45550:3.12.0.4;Target=TRINITY_DN13973_c0_g1_i3 1 60 +;Gap=M60
scaffold43|size830363	blastn	match_part	402130	402844	715	-	.	ID=scaffold43|size830363:hsp:90734:3.12.0.4;Parent=scaffold43|size830363:hit:45550:3.12.0.4;Target=TRINITY_DN13973_c0_g1_i3 61 775 +;Gap=M715
scaffold43|size830363	blastn	match_part	400785	402023	1127	-	.	ID=scaffold43|size830363:hsp:90735:3.12.0.4;Parent=scaffold43|size830363:hit:45550:3.12.0.4;Target=TRINITY_DN13973_c0_g1_i3 772 2003 +;Gap=M1239
scaffold43|size830363	blastn	expressed_sequence_match	400785	403027	60	-	.	ID=scaffold43|size830363:hit:45551:3.12.0.4;Name=TRINITY_DN13973_c0_g1_i2;score=60
scaffold43|size830363	blastn	match_part	402968	403027	60	-	.	ID=scaffold43|size830363:hsp:90736:3.12.0.4;Parent=scaffold43|size830363:hit:45551:3.12.0.4;Target=TRINITY_DN13973_c0_g1_i2 1 60 +;Gap=M60
scaffold43|size830363	blastn	match_part	402505	402844	340	-	.	ID=scaffold43|size830363:hsp:90737:3.12.0.4;Parent=scaffold43|size830363:hit:45551:3.12.0.4;Target=TRINITY_DN13973_c0_g1_i2 61 400 +;Gap=M340
scaffold43|size830363	blastn	match_part	402130	402359	230	-	.	ID=scaffold43|size830363:hsp:90738:3.12.0.4;Parent=scaffold43|size830363:hit:45551:3.12.0.4;Target=TRINITY_DN13973_c0_g1_i2 401 630 +;Gap=M230
scaffold43|size830363	blastn	match_part	400785	402023	1127	-	.	ID=scaffold43|size830363:hsp:90739:3.12.0.4;Parent=scaffold43|size830363:hit:45551:3.12.0.4;Target=TRINITY_DN13973_c0_g1_i2 627 1858 +;Gap=M1239
scaffold43|size830363	blastn	expressed_sequence_match	400785	402072	1176	-	.	ID=scaffold43|size830363:hit:45552:3.12.0.4;Name=TRINITY_DN13973_c0_g1_i5;score=1176
scaffold43|size830363	blastn	match_part	400785	402072	1176	-	.	ID=scaffold43|size830363:hsp:90740:3.12.0.4;Parent=scaffold43|size830363:hit:45552:3.12.0.4;Target=TRINITY_DN13973_c0_g1_i5 1 1281 +;Gap=M1288
scaffold43|size830363	blastn	expressed_sequence_match	400928	403018	514	-	.	ID=scaffold43|size830363:hit:45553:3.12.0.4;Name=TRINITY_DN8326_c1_g1_i1;score=514
scaffold43|size830363	blastn	match_part	402505	403018	514	-	.	ID=scaffold43|size830363:hsp:90741:3.12.0.4;Parent=scaffold43|size830363:hit:45553:3.12.0.4;Target=TRINITY_DN8326_c1_g1_i1 24 537 +;Gap=M514
scaffold43|size830363	blastn	match_part	402130	402359	230	-	.	ID=scaffold43|size830363:hsp:90742:3.12.0.4;Parent=scaffold43|size830363:hit:45553:3.12.0.4;Target=TRINITY_DN8326_c1_g1_i1 538 767 +;Gap=M230
scaffold43|size830363	blastn	match_part	400928	402023	1084	-	.	ID=scaffold43|size830363:hsp:90743:3.12.0.4;Parent=scaffold43|size830363:hit:45553:3.12.0.4;Target=TRINITY_DN8326_c1_g1_i1 764 1859 +;Gap=M1096
scaffold43|size830363	blastn	expressed_sequence_match	403046	403314	269	-	.	ID=scaffold43|size830363:hit:45554:3.12.0.4;Name=TRINITY_DN14081_c0_g1_i1;score=269
scaffold43|size830363	blastn	match_part	403046	403314	269	-	.	ID=scaffold43|size830363:hsp:90744:3.12.0.4;Parent=scaffold43|size830363:hit:45554:3.12.0.4;Target=TRINITY_DN14081_c0_g1_i1 1 269 +;Gap=M269
scaffold43|size830363	blastn	expressed_sequence_match	403456	404815	895	+	.	ID=scaffold43|size830363:hit:45555:3.12.0.4;Name=TRINITY_DN15528_c0_g3_i6;score=895
scaffold43|size830363	blastn	match_part	403456	404414	895	+	.	ID=scaffold43|size830363:hsp:90745:3.12.0.4;Parent=scaffold43|size830363:hit:45555:3.12.0.4;Target=TRINITY_DN15528_c0_g3_i6 1 960 +;Gap=M959
scaffold43|size830363	blastn	match_part	404495	404815	305	+	.	ID=scaffold43|size830363:hsp:90746:3.12.0.4;Parent=scaffold43|size830363:hit:45555:3.12.0.4;Target=TRINITY_DN15528_c0_g3_i6 959 1280 +;Gap=M321
scaffold43|size830363	blastn	expressed_sequence_match	403456	404815	142	+	.	ID=scaffold43|size830363:hit:45556:3.12.0.4;Name=TRINITY_DN15528_c0_g3_i5;score=142
scaffold43|size830363	blastn	match_part	403456	403597	142	+	.	ID=scaffold43|size830363:hsp:90747:3.12.0.4;Parent=scaffold43|size830363:hit:45556:3.12.0.4;Target=TRINITY_DN15528_c0_g3_i5 1 142 +;Gap=M142
scaffold43|size830363	blastn	match_part	403899	404121	223	+	.	ID=scaffold43|size830363:hsp:90748:3.12.0.4;Parent=scaffold43|size830363:hit:45556:3.12.0.4;Target=TRINITY_DN15528_c0_g3_i5 139 361 +;Gap=M223
scaffold43|size830363	blastn	match_part	404353	404414	62	+	.	ID=scaffold43|size830363:hsp:90749:3.12.0.4;Parent=scaffold43|size830363:hit:45556:3.12.0.4;Target=TRINITY_DN15528_c0_g3_i5 363 424 +;Gap=M62
scaffold43|size830363	blastn	match_part	404731	404815	79	+	.	ID=scaffold43|size830363:hsp:90750:3.12.0.4;Parent=scaffold43|size830363:hit:45556:3.12.0.4;Target=TRINITY_DN15528_c0_g3_i5 423 507 +;Gap=M85
scaffold43|size830363	blastn	expressed_sequence_match	403456	404592	142	+	.	ID=scaffold43|size830363:hit:45557:3.12.0.4;Name=TRINITY_DN15528_c0_g3_i1;score=142
scaffold43|size830363	blastn	match_part	403456	403597	142	+	.	ID=scaffold43|size830363:hsp:90751:3.12.0.4;Parent=scaffold43|size830363:hit:45557:3.12.0.4;Target=TRINITY_DN15528_c0_g3_i1 1 142 +;Gap=M142
scaffold43|size830363	blastn	match_part	403899	404121	223	+	.	ID=scaffold43|size830363:hsp:90752:3.12.0.4;Parent=scaffold43|size830363:hit:45557:3.12.0.4;Target=TRINITY_DN15528_c0_g3_i1 139 361 +;Gap=M223
scaffold43|size830363	blastn	match_part	404353	404414	62	+	.	ID=scaffold43|size830363:hsp:90753:3.12.0.4;Parent=scaffold43|size830363:hit:45557:3.12.0.4;Target=TRINITY_DN15528_c0_g3_i1 363 424 +;Gap=M62
scaffold43|size830363	blastn	match_part	404495	404592	88	+	.	ID=scaffold43|size830363:hsp:90754:3.12.0.4;Parent=scaffold43|size830363:hit:45557:3.12.0.4;Target=TRINITY_DN15528_c0_g3_i1 423 521 +;Gap=M98
scaffold43|size830363	blastn	expressed_sequence_match	403131	404815	261	+	.	ID=scaffold43|size830363:hit:45558:3.12.0.4;Name=TRINITY_DN15528_c0_g3_i3;score=261
scaffold43|size830363	blastn	match_part	403131	403391	261	+	.	ID=scaffold43|size830363:hsp:90755:3.12.0.4;Parent=scaffold43|size830363:hit:45558:3.12.0.4;Target=TRINITY_DN15528_c0_g3_i3 1 261 +;Gap=M261
scaffold43|size830363	blastn	match_part	403486	404815	1244	+	.	ID=scaffold43|size830363:hsp:90756:3.12.0.4;Parent=scaffold43|size830363:hit:45558:3.12.0.4;Target=TRINITY_DN15528_c0_g3_i3 262 1593 +;Gap=M1330
scaffold43|size830363	blastn	expressed_sequence_match	403498	403995	203	-	.	ID=scaffold43|size830363:hit:45559:3.12.0.4;Name=TRINITY_DN5537_c0_g2_i1;score=203
scaffold43|size830363	blastn	match_part	403787	403995	203	-	.	ID=scaffold43|size830363:hsp:90757:3.12.0.4;Parent=scaffold43|size830363:hit:45559:3.12.0.4;Target=TRINITY_DN5537_c0_g2_i1 1 209 +;Gap=M209
scaffold43|size830363	blastn	match_part	403498	403597	100	-	.	ID=scaffold43|size830363:hsp:90758:3.12.0.4;Parent=scaffold43|size830363:hit:45559:3.12.0.4;Target=TRINITY_DN5537_c0_g2_i1 207 306 +;Gap=M100
scaffold43|size830363	blastn	expressed_sequence_match	403456	404815	142	+	.	ID=scaffold43|size830363:hit:45560:3.12.0.4;Name=TRINITY_DN15528_c0_g3_i7;score=142
scaffold43|size830363	blastn	match_part	403456	403597	142	+	.	ID=scaffold43|size830363:hsp:90759:3.12.0.4;Parent=scaffold43|size830363:hit:45560:3.12.0.4;Target=TRINITY_DN15528_c0_g3_i7 1 142 +;Gap=M142
scaffold43|size830363	blastn	match_part	403899	404414	494	+	.	ID=scaffold43|size830363:hsp:90760:3.12.0.4;Parent=scaffold43|size830363:hit:45560:3.12.0.4;Target=TRINITY_DN15528_c0_g3_i7 139 655 +;Gap=M516
scaffold43|size830363	blastn	match_part	404731	404815	85	+	.	ID=scaffold43|size830363:hsp:90761:3.12.0.4;Parent=scaffold43|size830363:hit:45560:3.12.0.4;Target=TRINITY_DN15528_c0_g3_i7 654 738 +;Gap=M85
scaffold43|size830363	blastn	expressed_sequence_match	403456	404815	142	+	.	ID=scaffold43|size830363:hit:45561:3.12.0.4;Name=TRINITY_DN15528_c0_g3_i8;score=142
scaffold43|size830363	blastn	match_part	403456	403597	142	+	.	ID=scaffold43|size830363:hsp:90762:3.12.0.4;Parent=scaffold43|size830363:hit:45561:3.12.0.4;Target=TRINITY_DN15528_c0_g3_i8 1 142 +;Gap=M142
scaffold43|size830363	blastn	match_part	403899	404592	656	+	.	ID=scaffold43|size830363:hsp:90763:3.12.0.4;Parent=scaffold43|size830363:hit:45561:3.12.0.4;Target=TRINITY_DN15528_c0_g3_i8 139 834 +;Gap=M694
scaffold43|size830363	blastn	match_part	404732	404815	78	+	.	ID=scaffold43|size830363:hsp:90764:3.12.0.4;Parent=scaffold43|size830363:hit:45561:3.12.0.4;Target=TRINITY_DN15528_c0_g3_i8 834 917 +;Gap=M84
scaffold43|size830363	blastn	expressed_sequence_match	403456	404815	142	+	.	ID=scaffold43|size830363:hit:45562:3.12.0.4;Name=TRINITY_DN15528_c0_g3_i4;score=142
scaffold43|size830363	blastn	match_part	403456	403597	142	+	.	ID=scaffold43|size830363:hsp:90765:3.12.0.4;Parent=scaffold43|size830363:hit:45562:3.12.0.4;Target=TRINITY_DN15528_c0_g3_i4 1 142 +;Gap=M142
scaffold43|size830363	blastn	match_part	403899	404815	873	+	.	ID=scaffold43|size830363:hsp:90766:3.12.0.4;Parent=scaffold43|size830363:hit:45562:3.12.0.4;Target=TRINITY_DN15528_c0_g3_i4 139 1057 +;Gap=M917
scaffold43|size830363	blastn	expressed_sequence_match	403456	404815	895	+	.	ID=scaffold43|size830363:hit:45563:3.12.0.4;Name=TRINITY_DN15528_c0_g3_i2;score=895
scaffold43|size830363	blastn	match_part	403456	404414	895	+	.	ID=scaffold43|size830363:hsp:90767:3.12.0.4;Parent=scaffold43|size830363:hit:45563:3.12.0.4;Target=TRINITY_DN15528_c0_g3_i2 1 960 +;Gap=M959
scaffold43|size830363	blastn	match_part	404495	404592	88	+	.	ID=scaffold43|size830363:hsp:90768:3.12.0.4;Parent=scaffold43|size830363:hit:45563:3.12.0.4;Target=TRINITY_DN15528_c0_g3_i2 959 1057 +;Gap=M98
scaffold43|size830363	blastn	match_part	404732	404815	78	+	.	ID=scaffold43|size830363:hsp:90769:3.12.0.4;Parent=scaffold43|size830363:hit:45563:3.12.0.4;Target=TRINITY_DN15528_c0_g3_i2 1057 1140 +;Gap=M84
scaffold43|size830363	blastn	expressed_sequence_match	403498	403995	492	-	.	ID=scaffold43|size830363:hit:45564:3.12.0.4;Name=TRINITY_DN5537_c0_g1_i1;score=492
scaffold43|size830363	blastn	match_part	403498	403995	492	-	.	ID=scaffold43|size830363:hsp:90770:3.12.0.4;Parent=scaffold43|size830363:hit:45564:3.12.0.4;Target=TRINITY_DN5537_c0_g1_i1 1 498 +;Gap=M498
scaffold43|size830363	blastn	expressed_sequence_match	403436	404815	162	+	.	ID=scaffold43|size830363:hit:45565:3.12.0.4;Name=TRINITY_DN2831_c0_g1_i1;score=162
scaffold43|size830363	blastn	match_part	403436	403597	162	+	.	ID=scaffold43|size830363:hsp:90771:3.12.0.4;Parent=scaffold43|size830363:hit:45565:3.12.0.4;Target=TRINITY_DN2831_c0_g1_i1 1 162 +;Gap=M162
scaffold43|size830363	blastn	match_part	403899	404121	223	+	.	ID=scaffold43|size830363:hsp:90772:3.12.0.4;Parent=scaffold43|size830363:hit:45565:3.12.0.4;Target=TRINITY_DN2831_c0_g1_i1 159 381 +;Gap=M223
scaffold43|size830363	blastn	match_part	404353	404414	62	+	.	ID=scaffold43|size830363:hsp:90773:3.12.0.4;Parent=scaffold43|size830363:hit:45565:3.12.0.4;Target=TRINITY_DN2831_c0_g1_i1 383 444 +;Gap=M62
scaffold43|size830363	blastn	match_part	404731	404815	85	+	.	ID=scaffold43|size830363:hsp:90774:3.12.0.4;Parent=scaffold43|size830363:hit:45565:3.12.0.4;Target=TRINITY_DN2831_c0_g1_i1 443 527 +;Gap=M85
scaffold43|size830363	blastn	expressed_sequence_match	403131	403410	280	+	.	ID=scaffold43|size830363:hit:45566:3.12.0.4;Name=TRINITY_DN15528_c0_g2_i1;score=280
scaffold43|size830363	blastn	match_part	403131	403410	280	+	.	ID=scaffold43|size830363:hsp:90775:3.12.0.4;Parent=scaffold43|size830363:hit:45566:3.12.0.4;Target=TRINITY_DN15528_c0_g2_i1 1 280 +;Gap=M280
scaffold43|size830363	blastn	expressed_sequence_match	404315	404815	84	-	.	ID=scaffold43|size830363:hit:45567:3.12.0.4;Name=TRINITY_DN5134_c0_g1_i1;score=84
scaffold43|size830363	blastn	match_part	404732	404815	84	-	.	ID=scaffold43|size830363:hsp:90776:3.12.0.4;Parent=scaffold43|size830363:hit:45567:3.12.0.4;Target=TRINITY_DN5134_c0_g1_i1 11 94 +;Gap=M84
scaffold43|size830363	blastn	match_part	404495	404592	92	-	.	ID=scaffold43|size830363:hsp:90777:3.12.0.4;Parent=scaffold43|size830363:hit:45567:3.12.0.4;Target=TRINITY_DN5134_c0_g1_i1 94 191 +;Gap=M98
scaffold43|size830363	blastn	match_part	404315	404414	94	-	.	ID=scaffold43|size830363:hsp:90778:3.12.0.4;Parent=scaffold43|size830363:hit:45567:3.12.0.4;Target=TRINITY_DN5134_c0_g1_i1 190 289 +;Gap=M100
scaffold43|size830363	blastn	expressed_sequence_match	404123	404414	276	-	.	ID=scaffold43|size830363:hit:45568:3.12.0.4;Name=TRINITY_DN3912_c0_g1_i1;score=276
scaffold43|size830363	blastn	match_part	404123	404414	276	-	.	ID=scaffold43|size830363:hsp:90779:3.12.0.4;Parent=scaffold43|size830363:hit:45568:3.12.0.4;Target=TRINITY_DN3912_c0_g1_i1 35 327 +;Gap=M292
scaffold43|size830363	blastn	expressed_sequence_match	405207	405337	131	+	.	ID=scaffold43|size830363:hit:45569:3.12.0.4;Name=TRINITY_DN16231_c0_g1_i1;score=131
scaffold43|size830363	blastn	match_part	405207	405337	131	+	.	ID=scaffold43|size830363:hsp:90780:3.12.0.4;Parent=scaffold43|size830363:hit:45569:3.12.0.4;Target=TRINITY_DN16231_c0_g1_i1 94 224 +;Gap=M131
scaffold43|size830363	blastn	expressed_sequence_match	410464	411124	330	+	.	ID=scaffold43|size830363:hit:45570:3.12.0.4;Name=TRINITY_DN6584_c0_g1_i1;score=330
scaffold43|size830363	blastn	match_part	410464	410793	330	+	.	ID=scaffold43|size830363:hsp:90781:3.12.0.4;Parent=scaffold43|size830363:hit:45570:3.12.0.4;Target=TRINITY_DN6584_c0_g1_i1 1 330 +;Gap=M330
scaffold43|size830363	blastn	match_part	411083	411124	42	+	.	ID=scaffold43|size830363:hsp:90782:3.12.0.4;Parent=scaffold43|size830363:hit:45570:3.12.0.4;Target=TRINITY_DN6584_c0_g1_i1 620 661 +;Gap=M42
scaffold43|size830363	blastn	expressed_sequence_match	410464	411124	170	+	.	ID=scaffold43|size830363:hit:45571:3.12.0.4;Name=TRINITY_DN6584_c0_g2_i1;score=170
scaffold43|size830363	blastn	match_part	410464	410781	170	+	.	ID=scaffold43|size830363:hsp:90783:3.12.0.4;Parent=scaffold43|size830363:hit:45571:3.12.0.4;Target=TRINITY_DN6584_c0_g2_i1 1 319 +;Gap=M318
scaffold43|size830363	blastn	match_part	411083	411124	36	+	.	ID=scaffold43|size830363:hsp:90784:3.12.0.4;Parent=scaffold43|size830363:hit:45571:3.12.0.4;Target=TRINITY_DN6584_c0_g2_i1 624 665 +;Gap=M42
scaffold43|size830363	blastn	expressed_sequence_match	416214	418401	505	+	.	ID=scaffold43|size830363:hit:45572:3.12.0.4;Name=TRINITY_DN7276_c0_g1_i1;score=505
scaffold43|size830363	blastn	match_part	416214	416733	505	+	.	ID=scaffold43|size830363:hsp:90785:3.12.0.4;Parent=scaffold43|size830363:hit:45572:3.12.0.4;Target=TRINITY_DN7276_c0_g1_i1 7 528 +;Gap=M520
scaffold43|size830363	blastn	match_part	416842	417117	264	+	.	ID=scaffold43|size830363:hsp:90786:3.12.0.4;Parent=scaffold43|size830363:hit:45572:3.12.0.4;Target=TRINITY_DN7276_c0_g1_i1 528 803 +;Gap=M276
scaffold43|size830363	blastn	match_part	417220	417333	114	+	.	ID=scaffold43|size830363:hsp:90787:3.12.0.4;Parent=scaffold43|size830363:hit:45572:3.12.0.4;Target=TRINITY_DN7276_c0_g1_i1 802 915 +;Gap=M114
scaffold43|size830363	blastn	match_part	417463	417679	217	+	.	ID=scaffold43|size830363:hsp:90788:3.12.0.4;Parent=scaffold43|size830363:hit:45572:3.12.0.4;Target=TRINITY_DN7276_c0_g1_i1 916 1132 +;Gap=M217
scaffold43|size830363	blastn	match_part	417810	418401	592	+	.	ID=scaffold43|size830363:hsp:90789:3.12.0.4;Parent=scaffold43|size830363:hit:45572:3.12.0.4;Target=TRINITY_DN7276_c0_g1_i1 1133 1724 +;Gap=M592
scaffold43|size830363	blastn	expressed_sequence_match	416207	418207	392	-	.	ID=scaffold43|size830363:hit:45573:3.12.0.4;Name=TRINITY_DN15365_c0_g1_i1;score=392
scaffold43|size830363	blastn	match_part	417810	418207	392	-	.	ID=scaffold43|size830363:hsp:90790:3.12.0.4;Parent=scaffold43|size830363:hit:45573:3.12.0.4;Target=TRINITY_DN15365_c0_g1_i1 1 398 +;Gap=M398
scaffold43|size830363	blastn	match_part	417463	417679	217	-	.	ID=scaffold43|size830363:hsp:90791:3.12.0.4;Parent=scaffold43|size830363:hit:45573:3.12.0.4;Target=TRINITY_DN15365_c0_g1_i1 399 615 +;Gap=M217
scaffold43|size830363	blastn	match_part	417220	417333	114	-	.	ID=scaffold43|size830363:hsp:90792:3.12.0.4;Parent=scaffold43|size830363:hit:45573:3.12.0.4;Target=TRINITY_DN15365_c0_g1_i1 616 729 +;Gap=M114
scaffold43|size830363	blastn	match_part	416207	417117	868	-	.	ID=scaffold43|size830363:hsp:90793:3.12.0.4;Parent=scaffold43|size830363:hit:45573:3.12.0.4;Target=TRINITY_DN15365_c0_g1_i1 728 1641 +;Gap=M911
scaffold43|size830363	blastn	expressed_sequence_match	417602	418207	600	-	.	ID=scaffold43|size830363:hit:45574:3.12.0.4;Name=TRINITY_DN15365_c0_g1_i2;score=600
scaffold43|size830363	blastn	match_part	417602	418207	600	-	.	ID=scaffold43|size830363:hsp:90794:3.12.0.4;Parent=scaffold43|size830363:hit:45574:3.12.0.4;Target=TRINITY_DN15365_c0_g1_i2 1 606 +;Gap=M606
scaffold43|size830363	blastn	expressed_sequence_match	416411	418207	392	-	.	ID=scaffold43|size830363:hit:45575:3.12.0.4;Name=TRINITY_DN15365_c0_g1_i3;score=392
scaffold43|size830363	blastn	match_part	417810	418207	392	-	.	ID=scaffold43|size830363:hsp:90795:3.12.0.4;Parent=scaffold43|size830363:hit:45575:3.12.0.4;Target=TRINITY_DN15365_c0_g1_i3 1 398 +;Gap=M398
scaffold43|size830363	blastn	match_part	417220	417679	460	-	.	ID=scaffold43|size830363:hsp:90796:3.12.0.4;Parent=scaffold43|size830363:hit:45575:3.12.0.4;Target=TRINITY_DN15365_c0_g1_i3 399 858 +;Gap=M460
scaffold43|size830363	blastn	match_part	416842	417117	264	-	.	ID=scaffold43|size830363:hsp:90797:3.12.0.4;Parent=scaffold43|size830363:hit:45575:3.12.0.4;Target=TRINITY_DN15365_c0_g1_i3 857 1132 +;Gap=M276
scaffold43|size830363	blastn	match_part	416411	416733	323	-	.	ID=scaffold43|size830363:hsp:90798:3.12.0.4;Parent=scaffold43|size830363:hit:45575:3.12.0.4;Target=TRINITY_DN15365_c0_g1_i3 1132 1454 +;Gap=M323
scaffold43|size830363	blastn	expressed_sequence_match	416207	418207	392	-	.	ID=scaffold43|size830363:hit:45576:3.12.0.4;Name=TRINITY_DN15365_c0_g1_i4;score=392
scaffold43|size830363	blastn	match_part	417810	418207	392	-	.	ID=scaffold43|size830363:hsp:90799:3.12.0.4;Parent=scaffold43|size830363:hit:45576:3.12.0.4;Target=TRINITY_DN15365_c0_g1_i4 1 398 +;Gap=M398
scaffold43|size830363	blastn	match_part	417220	417679	460	-	.	ID=scaffold43|size830363:hsp:90800:3.12.0.4;Parent=scaffold43|size830363:hit:45576:3.12.0.4;Target=TRINITY_DN15365_c0_g1_i4 399 858 +;Gap=M460
scaffold43|size830363	blastn	match_part	416207	417117	868	-	.	ID=scaffold43|size830363:hsp:90801:3.12.0.4;Parent=scaffold43|size830363:hit:45576:3.12.0.4;Target=TRINITY_DN15365_c0_g1_i4 857 1770 +;Gap=M911
scaffold43|size830363	blastn	expressed_sequence_match	420718	420972	255	+	.	ID=scaffold43|size830363:hit:45577:3.12.0.4;Name=TRINITY_DN26048_c0_g1_i1;score=255
scaffold43|size830363	blastn	match_part	420718	420972	255	+	.	ID=scaffold43|size830363:hsp:90802:3.12.0.4;Parent=scaffold43|size830363:hit:45577:3.12.0.4;Target=TRINITY_DN26048_c0_g1_i1 1 255 +;Gap=M255
scaffold43|size830363	blastn	expressed_sequence_match	419696	420786	111	-	.	ID=scaffold43|size830363:hit:45578:3.12.0.4;Name=TRINITY_DN15528_c0_g1_i1;score=111
scaffold43|size830363	blastn	match_part	420676	420786	111	-	.	ID=scaffold43|size830363:hsp:90803:3.12.0.4;Parent=scaffold43|size830363:hit:45578:3.12.0.4;Target=TRINITY_DN15528_c0_g1_i1 1 111 +;Gap=M111
scaffold43|size830363	blastn	match_part	419696	420452	751	-	.	ID=scaffold43|size830363:hsp:90804:3.12.0.4;Parent=scaffold43|size830363:hit:45578:3.12.0.4;Target=TRINITY_DN15528_c0_g1_i1 109 865 +;Gap=M757
scaffold43|size830363	blastn	expressed_sequence_match	420205	420803	248	+	.	ID=scaffold43|size830363:hit:45579:3.12.0.4;Name=TRINITY_DN14963_c0_g1_i1;score=248
scaffold43|size830363	blastn	match_part	420205	420452	248	+	.	ID=scaffold43|size830363:hsp:90805:3.12.0.4;Parent=scaffold43|size830363:hit:45579:3.12.0.4;Target=TRINITY_DN14963_c0_g1_i1 1 248 +;Gap=M248
scaffold43|size830363	blastn	match_part	420676	420803	128	+	.	ID=scaffold43|size830363:hsp:90806:3.12.0.4;Parent=scaffold43|size830363:hit:45579:3.12.0.4;Target=TRINITY_DN14963_c0_g1_i1 246 373 +;Gap=M128
scaffold43|size830363	blastn	expressed_sequence_match	419696	420786	1085	-	.	ID=scaffold43|size830363:hit:45580:3.12.0.4;Name=TRINITY_DN15528_c0_g1_i2;score=1085
scaffold43|size830363	blastn	match_part	419696	420786	1085	-	.	ID=scaffold43|size830363:hsp:90807:3.12.0.4;Parent=scaffold43|size830363:hit:45580:3.12.0.4;Target=TRINITY_DN15528_c0_g1_i2 1 1091 +;Gap=M1091
scaffold43|size830363	blastn	expressed_sequence_match	418868	419123	238	-	.	ID=scaffold43|size830363:hit:45581:3.12.0.4;Name=TRINITY_DN2502_c0_g1_i1;score=238
scaffold43|size830363	blastn	match_part	418868	419123	238	-	.	ID=scaffold43|size830363:hsp:90808:3.12.0.4;Parent=scaffold43|size830363:hit:45581:3.12.0.4;Target=TRINITY_DN2502_c0_g1_i1 1 256 +;Gap=M256
scaffold43|size830363	blastn	expressed_sequence_match	418424	420377	1324	-	.	ID=scaffold43|size830363:hit:45582:3.12.0.4;Name=TRINITY_DN6792_c0_g1_i1;score=1324
scaffold43|size830363	blastn	match_part	419030	420377	1324	-	.	ID=scaffold43|size830363:hsp:90809:3.12.0.4;Parent=scaffold43|size830363:hit:45582:3.12.0.4;Target=TRINITY_DN6792_c0_g1_i1 1 1348 +;Gap=M1348
scaffold43|size830363	blastn	match_part	418424	418936	501	-	.	ID=scaffold43|size830363:hsp:90810:3.12.0.4;Parent=scaffold43|size830363:hit:45582:3.12.0.4;Target=TRINITY_DN6792_c0_g1_i1 1348 1860 +;Gap=M513
scaffold43|size830363	blastn	expressed_sequence_match	420403	420912	50	+	.	ID=scaffold43|size830363:hit:45583:3.12.0.4;Name=TRINITY_DN14808_c0_g1_i1;score=50
scaffold43|size830363	blastn	match_part	420403	420452	50	+	.	ID=scaffold43|size830363:hsp:90811:3.12.0.4;Parent=scaffold43|size830363:hit:45583:3.12.0.4;Target=TRINITY_DN14808_c0_g1_i1 1 50 +;Gap=M50
scaffold43|size830363	blastn	match_part	420676	420912	237	+	.	ID=scaffold43|size830363:hsp:90812:3.12.0.4;Parent=scaffold43|size830363:hit:45583:3.12.0.4;Target=TRINITY_DN14808_c0_g1_i1 48 284 +;Gap=M237
scaffold43|size830363	blastn	expressed_sequence_match	420358	420764	89	-	.	ID=scaffold43|size830363:hit:45584:3.12.0.4;Name=TRINITY_DN391_c0_g1_i1;score=89
scaffold43|size830363	blastn	match_part	420676	420764	89	-	.	ID=scaffold43|size830363:hsp:90813:3.12.0.4;Parent=scaffold43|size830363:hit:45584:3.12.0.4;Target=TRINITY_DN391_c0_g1_i1 1 89 +;Gap=M89
scaffold43|size830363	blastn	match_part	420358	420494	137	-	.	ID=scaffold43|size830363:hsp:90814:3.12.0.4;Parent=scaffold43|size830363:hit:45584:3.12.0.4;Target=TRINITY_DN391_c0_g1_i1 88 224 +;Gap=M137
scaffold43|size830363	blastn	expressed_sequence_match	418606	419169	558	+	.	ID=scaffold43|size830363:hit:45585:3.12.0.4;Name=TRINITY_DN14900_c0_g1_i1;score=558
scaffold43|size830363	blastn	match_part	418606	419169	558	+	.	ID=scaffold43|size830363:hsp:90815:3.12.0.4;Parent=scaffold43|size830363:hit:45585:3.12.0.4;Target=TRINITY_DN14900_c0_g1_i1 1 564 +;Gap=M564
scaffold43|size830363	blastn	expressed_sequence_match	424149	424344	88	-	.	ID=scaffold43|size830363:hit:45586:3.12.0.4;Name=TRINITY_DN1011_c0_g1_i1;score=88
scaffold43|size830363	blastn	match_part	424149	424344	88	-	.	ID=scaffold43|size830363:hsp:90816:3.12.0.4;Parent=scaffold43|size830363:hit:45586:3.12.0.4;Target=TRINITY_DN1011_c0_g1_i1 46 241 +;Gap=M196
scaffold43|size830363	blastn	expressed_sequence_match	424037	424287	185	+	.	ID=scaffold43|size830363:hit:45587:3.12.0.4;Name=TRINITY_DN4068_c0_g1_i1;score=185
scaffold43|size830363	blastn	match_part	424037	424287	185	+	.	ID=scaffold43|size830363:hsp:90817:3.12.0.4;Parent=scaffold43|size830363:hit:45587:3.12.0.4;Target=TRINITY_DN4068_c0_g1_i1 6 256 +;Gap=M251
scaffold43|size830363	blastn	expressed_sequence_match	423835	424103	66	-	.	ID=scaffold43|size830363:hit:45588:3.12.0.4;Name=TRINITY_DN7509_c1_g1_i1;score=66
scaffold43|size830363	blastn	match_part	423835	424103	66	-	.	ID=scaffold43|size830363:hsp:90818:3.12.0.4;Parent=scaffold43|size830363:hit:45588:3.12.0.4;Target=TRINITY_DN7509_c1_g1_i1 60 327 +;Gap=M269
scaffold43|size830363	blastn	expressed_sequence_match	424453	424705	169	+	.	ID=scaffold43|size830363:hit:45589:3.12.0.4;Name=TRINITY_DN12907_c0_g1_i1;score=169
scaffold43|size830363	blastn	match_part	424453	424705	169	+	.	ID=scaffold43|size830363:hsp:90819:3.12.0.4;Parent=scaffold43|size830363:hit:45589:3.12.0.4;Target=TRINITY_DN12907_c0_g1_i1 1 253 +;Gap=M253
scaffold43|size830363	blastn	expressed_sequence_match	425208	425365	122	+	.	ID=scaffold43|size830363:hit:45590:3.12.0.4;Name=TRINITY_DN9744_c0_g1_i1;score=122
scaffold43|size830363	blastn	match_part	425208	425365	122	+	.	ID=scaffold43|size830363:hsp:90820:3.12.0.4;Parent=scaffold43|size830363:hit:45590:3.12.0.4;Target=TRINITY_DN9744_c0_g1_i1 1 158 +;Gap=M158
scaffold43|size830363	blastn	expressed_sequence_match	428734	428969	134	-	.	ID=scaffold43|size830363:hit:45591:3.12.0.4;Name=TRINITY_DN13298_c0_g1_i1;score=134
scaffold43|size830363	blastn	match_part	428734	428969	134	-	.	ID=scaffold43|size830363:hsp:90821:3.12.0.4;Parent=scaffold43|size830363:hit:45591:3.12.0.4;Target=TRINITY_DN13298_c0_g1_i1 45 280 +;Gap=M236
scaffold43|size830363	blastn	expressed_sequence_match	436702	438757	92	-	.	ID=scaffold43|size830363:hit:45592:3.12.0.4;Name=TRINITY_DN8612_c0_g1_i1;score=92
scaffold43|size830363	blastn	match_part	438660	438757	92	-	.	ID=scaffold43|size830363:hsp:90822:3.12.0.4;Parent=scaffold43|size830363:hit:45592:3.12.0.4;Target=TRINITY_DN8612_c0_g1_i1 1 98 +;Gap=M98
scaffold43|size830363	blastn	match_part	436702	438637	1824	-	.	ID=scaffold43|size830363:hsp:90823:3.12.0.4;Parent=scaffold43|size830363:hit:45592:3.12.0.4;Target=TRINITY_DN8612_c0_g1_i1 111 2042 +;Gap=M1936
scaffold43|size830363	blastn	expressed_sequence_match	436426	438740	75	-	.	ID=scaffold43|size830363:hit:45593:3.12.0.4;Name=TRINITY_DN16259_c0_g1_i1;score=75
scaffold43|size830363	blastn	match_part	438660	438740	75	-	.	ID=scaffold43|size830363:hsp:90824:3.12.0.4;Parent=scaffold43|size830363:hit:45593:3.12.0.4;Target=TRINITY_DN16259_c0_g1_i1 1 81 +;Gap=M81
scaffold43|size830363	blastn	match_part	436426	438637	2111	-	.	ID=scaffold43|size830363:hsp:90825:3.12.0.4;Parent=scaffold43|size830363:hit:45593:3.12.0.4;Target=TRINITY_DN16259_c0_g1_i1 94 2304 +;Gap=M2212
scaffold43|size830363	blastn	expressed_sequence_match	436426	438702	1990	-	.	ID=scaffold43|size830363:hit:45594:3.12.0.4;Name=TRINITY_DN16259_c0_g1_i2;score=1990
scaffold43|size830363	blastn	match_part	436426	438702	1990	-	.	ID=scaffold43|size830363:hsp:90826:3.12.0.4;Parent=scaffold43|size830363:hit:45594:3.12.0.4;Target=TRINITY_DN16259_c0_g1_i2 10 2290 +;Gap=M2277
scaffold43|size830363	blastn	expressed_sequence_match	438879	440481	1582	-	.	ID=scaffold43|size830363:hit:45595:3.12.0.4;Name=TRINITY_DN10552_c0_g1_i1;score=1582
scaffold43|size830363	blastn	match_part	438879	440481	1582	-	.	ID=scaffold43|size830363:hsp:90827:3.12.0.4;Parent=scaffold43|size830363:hit:45595:3.12.0.4;Target=TRINITY_DN10552_c0_g1_i1 46 1648 +;Gap=M1603
scaffold43|size830363	blastn	expressed_sequence_match	440599	442821	2064	+	.	ID=scaffold43|size830363:hit:45596:3.12.0.4;Name=TRINITY_DN8718_c0_g1_i1;score=2064
scaffold43|size830363	blastn	match_part	440599	442821	2064	+	.	ID=scaffold43|size830363:hsp:90828:3.12.0.4;Parent=scaffold43|size830363:hit:45596:3.12.0.4;Target=TRINITY_DN8718_c0_g1_i1 1 2225 +;Gap=M2223
scaffold43|size830363	blastn	expressed_sequence_match	440609	441971	1288	+	.	ID=scaffold43|size830363:hit:45597:3.12.0.4;Name=TRINITY_DN15078_c1_g1_i1;score=1288
scaffold43|size830363	blastn	match_part	440609	441971	1288	+	.	ID=scaffold43|size830363:hsp:90829:3.12.0.4;Parent=scaffold43|size830363:hit:45597:3.12.0.4;Target=TRINITY_DN15078_c1_g1_i1 22 1386 +;Gap=M1363
scaffold43|size830363	blastn	expressed_sequence_match	441841	443477	1457	-	.	ID=scaffold43|size830363:hit:45598:3.12.0.4;Name=TRINITY_DN15738_c0_g1_i1;score=1457
scaffold43|size830363	blastn	match_part	441841	443477	1457	-	.	ID=scaffold43|size830363:hsp:90830:3.12.0.4;Parent=scaffold43|size830363:hit:45598:3.12.0.4;Target=TRINITY_DN15738_c0_g1_i1 54 1690 +;Gap=M1637
scaffold43|size830363	blastn	expressed_sequence_match	442282	443047	712	-	.	ID=scaffold43|size830363:hit:45599:3.12.0.4;Name=TRINITY_DN15738_c0_g1_i2;score=712
scaffold43|size830363	blastn	match_part	442282	443047	712	-	.	ID=scaffold43|size830363:hsp:90831:3.12.0.4;Parent=scaffold43|size830363:hit:45599:3.12.0.4;Target=TRINITY_DN15738_c0_g1_i2 1 766 +;Gap=M766
scaffold43|size830363	blastn	expressed_sequence_match	453207	455470	1068	-	.	ID=scaffold43|size830363:hit:45600:3.12.0.4;Name=TRINITY_DN2308_c0_g1_i1;score=1068
scaffold43|size830363	blastn	match_part	454327	455470	1068	-	.	ID=scaffold43|size830363:hsp:90832:3.12.0.4;Parent=scaffold43|size830363:hit:45600:3.12.0.4;Target=TRINITY_DN2308_c0_g1_i1 1 1145 +;Gap=M1144
scaffold43|size830363	blastn	match_part	453207	454238	1032	-	.	ID=scaffold43|size830363:hsp:90833:3.12.0.4;Parent=scaffold43|size830363:hit:45600:3.12.0.4;Target=TRINITY_DN2308_c0_g1_i1 1146 2177 +;Gap=M1032
scaffold43|size830363	blastn	expressed_sequence_match	453207	455470	2182	-	.	ID=scaffold43|size830363:hit:45601:3.12.0.4;Name=TRINITY_DN2308_c0_g2_i1;score=2182
scaffold43|size830363	blastn	match_part	453207	455470	2182	-	.	ID=scaffold43|size830363:hsp:90834:3.12.0.4;Parent=scaffold43|size830363:hit:45601:3.12.0.4;Target=TRINITY_DN2308_c0_g2_i1 1 2265 +;Gap=M2264
scaffold43|size830363	blastn	expressed_sequence_match	455715	457795	335	+	.	ID=scaffold43|size830363:hit:45602:3.12.0.4;Name=TRINITY_DN17037_c0_g1_i6;score=335
scaffold43|size830363	blastn	match_part	455715	456055	335	+	.	ID=scaffold43|size830363:hsp:90835:3.12.0.4;Parent=scaffold43|size830363:hit:45602:3.12.0.4;Target=TRINITY_DN17037_c0_g1_i6 1 341 +;Gap=M341
scaffold43|size830363	blastn	match_part	456213	456414	202	+	.	ID=scaffold43|size830363:hsp:90836:3.12.0.4;Parent=scaffold43|size830363:hit:45602:3.12.0.4;Target=TRINITY_DN17037_c0_g1_i6 339 540 +;Gap=M202
scaffold43|size830363	blastn	match_part	456500	457268	728	+	.	ID=scaffold43|size830363:hsp:90837:3.12.0.4;Parent=scaffold43|size830363:hit:45602:3.12.0.4;Target=TRINITY_DN17037_c0_g1_i6 537 1304 +;Gap=M769
scaffold43|size830363	blastn	match_part	457340	457795	456	+	.	ID=scaffold43|size830363:hsp:90838:3.12.0.4;Parent=scaffold43|size830363:hit:45602:3.12.0.4;Target=TRINITY_DN17037_c0_g1_i6 1302 1757 +;Gap=M456
scaffold43|size830363	blastn	expressed_sequence_match	455688	458889	344	+	.	ID=scaffold43|size830363:hit:45603:3.12.0.4;Name=TRINITY_DN9618_c0_g1_i1;score=344
scaffold43|size830363	blastn	match_part	455688	456055	344	+	.	ID=scaffold43|size830363:hsp:90839:3.12.0.4;Parent=scaffold43|size830363:hit:45603:3.12.0.4;Target=TRINITY_DN9618_c0_g1_i1 13 380 +;Gap=M368
scaffold43|size830363	blastn	match_part	456213	456352	134	+	.	ID=scaffold43|size830363:hsp:90840:3.12.0.4;Parent=scaffold43|size830363:hit:45603:3.12.0.4;Target=TRINITY_DN9618_c0_g1_i1 378 517 +;Gap=M140
scaffold43|size830363	blastn	match_part	456501	457268	703	+	.	ID=scaffold43|size830363:hsp:90841:3.12.0.4;Parent=scaffold43|size830363:hit:45603:3.12.0.4;Target=TRINITY_DN9618_c0_g1_i1 515 1281 +;Gap=M768
scaffold43|size830363	blastn	match_part	457340	458889	1520	+	.	ID=scaffold43|size830363:hsp:90842:3.12.0.4;Parent=scaffold43|size830363:hit:45603:3.12.0.4;Target=TRINITY_DN9618_c0_g1_i1 1279 2828 +;Gap=M1550
scaffold43|size830363	blastn	expressed_sequence_match	455814	457795	224	+	.	ID=scaffold43|size830363:hit:45604:3.12.0.4;Name=TRINITY_DN17037_c0_g1_i7;score=224
scaffold43|size830363	blastn	match_part	455814	456055	224	+	.	ID=scaffold43|size830363:hsp:90843:3.12.0.4;Parent=scaffold43|size830363:hit:45604:3.12.0.4;Target=TRINITY_DN17037_c0_g1_i7 108 349 +;Gap=M242
scaffold43|size830363	blastn	match_part	456213	456385	173	+	.	ID=scaffold43|size830363:hsp:90844:3.12.0.4;Parent=scaffold43|size830363:hit:45604:3.12.0.4;Target=TRINITY_DN17037_c0_g1_i7 347 519 +;Gap=M173
scaffold43|size830363	blastn	match_part	456501	457268	727	+	.	ID=scaffold43|size830363:hsp:90845:3.12.0.4;Parent=scaffold43|size830363:hit:45604:3.12.0.4;Target=TRINITY_DN17037_c0_g1_i7 522 1288 +;Gap=M768
scaffold43|size830363	blastn	match_part	457340	457795	456	+	.	ID=scaffold43|size830363:hsp:90846:3.12.0.4;Parent=scaffold43|size830363:hit:45604:3.12.0.4;Target=TRINITY_DN17037_c0_g1_i7 1286 1741 +;Gap=M456
scaffold43|size830363	blastn	expressed_sequence_match	455814	457795	224	+	.	ID=scaffold43|size830363:hit:45605:3.12.0.4;Name=TRINITY_DN17037_c0_g1_i8;score=224
scaffold43|size830363	blastn	match_part	455814	456055	224	+	.	ID=scaffold43|size830363:hsp:90847:3.12.0.4;Parent=scaffold43|size830363:hit:45605:3.12.0.4;Target=TRINITY_DN17037_c0_g1_i8 108 349 +;Gap=M242
scaffold43|size830363	blastn	match_part	456213	456352	134	+	.	ID=scaffold43|size830363:hsp:90848:3.12.0.4;Parent=scaffold43|size830363:hit:45605:3.12.0.4;Target=TRINITY_DN17037_c0_g1_i8 347 486 +;Gap=M140
scaffold43|size830363	blastn	match_part	456501	457268	679	+	.	ID=scaffold43|size830363:hsp:90849:3.12.0.4;Parent=scaffold43|size830363:hit:45605:3.12.0.4;Target=TRINITY_DN17037_c0_g1_i8 484 1250 +;Gap=M768
scaffold43|size830363	blastn	match_part	457340	457795	358	+	.	ID=scaffold43|size830363:hsp:90850:3.12.0.4;Parent=scaffold43|size830363:hit:45605:3.12.0.4;Target=TRINITY_DN17037_c0_g1_i8 1248 1712 +;Gap=M456
scaffold43|size830363	blastn	expressed_sequence_match	455613	456978	108	+	.	ID=scaffold43|size830363:hit:45606:3.12.0.4;Name=TRINITY_DN9618_c0_g1_i2;score=108
scaffold43|size830363	blastn	match_part	455613	455726	108	+	.	ID=scaffold43|size830363:hsp:90851:3.12.0.4;Parent=scaffold43|size830363:hit:45606:3.12.0.4;Target=TRINITY_DN9618_c0_g1_i2 1 114 +;Gap=M114
scaffold43|size830363	blastn	match_part	455814	456055	224	+	.	ID=scaffold43|size830363:hsp:90852:3.12.0.4;Parent=scaffold43|size830363:hit:45606:3.12.0.4;Target=TRINITY_DN9618_c0_g1_i2 203 444 +;Gap=M242
scaffold43|size830363	blastn	match_part	456213	456385	167	+	.	ID=scaffold43|size830363:hsp:90853:3.12.0.4;Parent=scaffold43|size830363:hit:45606:3.12.0.4;Target=TRINITY_DN9618_c0_g1_i2 442 614 +;Gap=M173
scaffold43|size830363	blastn	match_part	456501	456978	425	+	.	ID=scaffold43|size830363:hsp:90854:3.12.0.4;Parent=scaffold43|size830363:hit:45606:3.12.0.4;Target=TRINITY_DN9618_c0_g1_i2 617 1093 +;Gap=M478
scaffold43|size830363	blastn	expressed_sequence_match	455999	456291	263	+	.	ID=scaffold43|size830363:hit:45607:3.12.0.4;Name=TRINITY_DN4758_c0_g2_i1;score=263
scaffold43|size830363	blastn	match_part	455999	456291	263	+	.	ID=scaffold43|size830363:hsp:90855:3.12.0.4;Parent=scaffold43|size830363:hit:45607:3.12.0.4;Target=TRINITY_DN4758_c0_g2_i1 1 293 +;Gap=M293
scaffold43|size830363	blastn	expressed_sequence_match	455613	457734	108	+	.	ID=scaffold43|size830363:hit:45608:3.12.0.4;Name=TRINITY_DN9618_c0_g1_i3;score=108
scaffold43|size830363	blastn	match_part	455613	455726	108	+	.	ID=scaffold43|size830363:hsp:90856:3.12.0.4;Parent=scaffold43|size830363:hit:45608:3.12.0.4;Target=TRINITY_DN9618_c0_g1_i3 1 114 +;Gap=M114
scaffold43|size830363	blastn	match_part	455814	456055	224	+	.	ID=scaffold43|size830363:hsp:90857:3.12.0.4;Parent=scaffold43|size830363:hit:45608:3.12.0.4;Target=TRINITY_DN9618_c0_g1_i3 203 444 +;Gap=M242
scaffold43|size830363	blastn	match_part	456213	456352	134	+	.	ID=scaffold43|size830363:hsp:90858:3.12.0.4;Parent=scaffold43|size830363:hit:45608:3.12.0.4;Target=TRINITY_DN9618_c0_g1_i3 442 581 +;Gap=M140
scaffold43|size830363	blastn	match_part	456501	457268	685	+	.	ID=scaffold43|size830363:hsp:90859:3.12.0.4;Parent=scaffold43|size830363:hit:45608:3.12.0.4;Target=TRINITY_DN9618_c0_g1_i3 579 1345 +;Gap=M768
scaffold43|size830363	blastn	match_part	457340	457734	389	+	.	ID=scaffold43|size830363:hsp:90860:3.12.0.4;Parent=scaffold43|size830363:hit:45608:3.12.0.4;Target=TRINITY_DN9618_c0_g1_i3 1343 1737 +;Gap=M395
scaffold43|size830363	blastn	expressed_sequence_match	455613	457094	108	+	.	ID=scaffold43|size830363:hit:45609:3.12.0.4;Name=TRINITY_DN9618_c0_g1_i4;score=108
scaffold43|size830363	blastn	match_part	455613	455726	108	+	.	ID=scaffold43|size830363:hsp:90861:3.12.0.4;Parent=scaffold43|size830363:hit:45609:3.12.0.4;Target=TRINITY_DN9618_c0_g1_i4 1 114 +;Gap=M114
scaffold43|size830363	blastn	match_part	455814	456055	224	+	.	ID=scaffold43|size830363:hsp:90862:3.12.0.4;Parent=scaffold43|size830363:hit:45609:3.12.0.4;Target=TRINITY_DN9618_c0_g1_i4 203 444 +;Gap=M242
scaffold43|size830363	blastn	match_part	456213	457094	805	+	.	ID=scaffold43|size830363:hsp:90863:3.12.0.4;Parent=scaffold43|size830363:hit:45609:3.12.0.4;Target=TRINITY_DN9618_c0_g1_i4 442 1322 +;Gap=M882
scaffold43|size830363	blastn	expressed_sequence_match	455688	463163	344	+	.	ID=scaffold43|size830363:hit:45610:3.12.0.4;Name=TRINITY_DN9618_c0_g1_i5;score=344
scaffold43|size830363	blastn	match_part	455688	456055	344	+	.	ID=scaffold43|size830363:hsp:90864:3.12.0.4;Parent=scaffold43|size830363:hit:45610:3.12.0.4;Target=TRINITY_DN9618_c0_g1_i5 13 380 +;Gap=M368
scaffold43|size830363	blastn	match_part	456213	456352	134	+	.	ID=scaffold43|size830363:hsp:90865:3.12.0.4;Parent=scaffold43|size830363:hit:45610:3.12.0.4;Target=TRINITY_DN9618_c0_g1_i5 378 517 +;Gap=M140
scaffold43|size830363	blastn	match_part	456501	457268	733	+	.	ID=scaffold43|size830363:hsp:90866:3.12.0.4;Parent=scaffold43|size830363:hit:45610:3.12.0.4;Target=TRINITY_DN9618_c0_g1_i5 515 1281 +;Gap=M768
scaffold43|size830363	blastn	match_part	457340	458547	1074	+	.	ID=scaffold43|size830363:hsp:90867:3.12.0.4;Parent=scaffold43|size830363:hit:45610:3.12.0.4;Target=TRINITY_DN9618_c0_g1_i5 1279 2495 +;Gap=M1208
scaffold43|size830363	blastn	match_part	458625	459867	1219	+	.	ID=scaffold43|size830363:hsp:90868:3.12.0.4;Parent=scaffold43|size830363:hit:45610:3.12.0.4;Target=TRINITY_DN9618_c0_g1_i5 2493 3735 +;Gap=M1243
scaffold43|size830363	blastn	match_part	459937	461212	1270	+	.	ID=scaffold43|size830363:hsp:90869:3.12.0.4;Parent=scaffold43|size830363:hit:45610:3.12.0.4;Target=TRINITY_DN9618_c0_g1_i5 3735 5010 +;Gap=M1276
scaffold43|size830363	blastn	match_part	461305	462765	1405	+	.	ID=scaffold43|size830363:hsp:90870:3.12.0.4;Parent=scaffold43|size830363:hit:45610:3.12.0.4;Target=TRINITY_DN9618_c0_g1_i5 5009 6471 +;Gap=M1461
scaffold43|size830363	blastn	match_part	462928	463163	177	+	.	ID=scaffold43|size830363:hsp:90871:3.12.0.4;Parent=scaffold43|size830363:hit:45610:3.12.0.4;Target=TRINITY_DN9618_c0_g1_i5 6470 6702 +;Gap=M236
scaffold43|size830363	blastn	expressed_sequence_match	455715	457795	335	+	.	ID=scaffold43|size830363:hit:45611:3.12.0.4;Name=TRINITY_DN17037_c0_g1_i2;score=335
scaffold43|size830363	blastn	match_part	455715	456055	335	+	.	ID=scaffold43|size830363:hsp:90872:3.12.0.4;Parent=scaffold43|size830363:hit:45611:3.12.0.4;Target=TRINITY_DN17037_c0_g1_i2 1 341 +;Gap=M341
scaffold43|size830363	blastn	match_part	456213	456352	140	+	.	ID=scaffold43|size830363:hsp:90873:3.12.0.4;Parent=scaffold43|size830363:hit:45611:3.12.0.4;Target=TRINITY_DN17037_c0_g1_i2 339 478 +;Gap=M140
scaffold43|size830363	blastn	match_part	456501	457795	1254	+	.	ID=scaffold43|size830363:hsp:90874:3.12.0.4;Parent=scaffold43|size830363:hit:45611:3.12.0.4;Target=TRINITY_DN17037_c0_g1_i2 476 1769 +;Gap=M1295
scaffold43|size830363	blastn	expressed_sequence_match	455613	457500	108	+	.	ID=scaffold43|size830363:hit:45612:3.12.0.4;Name=TRINITY_DN9618_c0_g1_i6;score=108
scaffold43|size830363	blastn	match_part	455613	455726	108	+	.	ID=scaffold43|size830363:hsp:90875:3.12.0.4;Parent=scaffold43|size830363:hit:45612:3.12.0.4;Target=TRINITY_DN9618_c0_g1_i6 1 114 +;Gap=M114
scaffold43|size830363	blastn	match_part	455814	456055	224	+	.	ID=scaffold43|size830363:hsp:90876:3.12.0.4;Parent=scaffold43|size830363:hit:45612:3.12.0.4;Target=TRINITY_DN9618_c0_g1_i6 203 444 +;Gap=M242
scaffold43|size830363	blastn	match_part	456213	456352	134	+	.	ID=scaffold43|size830363:hsp:90877:3.12.0.4;Parent=scaffold43|size830363:hit:45612:3.12.0.4;Target=TRINITY_DN9618_c0_g1_i6 442 581 +;Gap=M140
scaffold43|size830363	blastn	match_part	456501	457500	905	+	.	ID=scaffold43|size830363:hsp:90878:3.12.0.4;Parent=scaffold43|size830363:hit:45612:3.12.0.4;Target=TRINITY_DN9618_c0_g1_i6 579 1577 +;Gap=M1000
scaffold43|size830363	blastn	expressed_sequence_match	457772	463032	105	-	.	ID=scaffold43|size830363:hit:45613:3.12.0.4;Name=TRINITY_DN17732_c0_g4_i1;score=105
scaffold43|size830363	blastn	match_part	462928	463032	105	-	.	ID=scaffold43|size830363:hsp:90879:3.12.0.4;Parent=scaffold43|size830363:hit:45613:3.12.0.4;Target=TRINITY_DN17732_c0_g4_i1 1 105 +;Gap=M105
scaffold43|size830363	blastn	match_part	461305	462765	1285	-	.	ID=scaffold43|size830363:hsp:90880:3.12.0.4;Parent=scaffold43|size830363:hit:45613:3.12.0.4;Target=TRINITY_DN17732_c0_g4_i1 104 1558 +;Gap=M1461
scaffold43|size830363	blastn	match_part	459937	461212	1252	-	.	ID=scaffold43|size830363:hsp:90881:3.12.0.4;Parent=scaffold43|size830363:hit:45613:3.12.0.4;Target=TRINITY_DN17732_c0_g4_i1 1557 2832 +;Gap=M1276
scaffold43|size830363	blastn	match_part	457772	459867	2012	-	.	ID=scaffold43|size830363:hsp:90882:3.12.0.4;Parent=scaffold43|size830363:hit:45613:3.12.0.4;Target=TRINITY_DN17732_c0_g4_i1 2832 4927 +;Gap=M2096
scaffold43|size830363	blastn	expressed_sequence_match	455688	457734	344	+	.	ID=scaffold43|size830363:hit:45614:3.12.0.4;Name=TRINITY_DN9618_c0_g1_i7;score=344
scaffold43|size830363	blastn	match_part	455688	456055	344	+	.	ID=scaffold43|size830363:hsp:90883:3.12.0.4;Parent=scaffold43|size830363:hit:45614:3.12.0.4;Target=TRINITY_DN9618_c0_g1_i7 13 380 +;Gap=M368
scaffold43|size830363	blastn	match_part	456213	456352	134	+	.	ID=scaffold43|size830363:hsp:90884:3.12.0.4;Parent=scaffold43|size830363:hit:45614:3.12.0.4;Target=TRINITY_DN9618_c0_g1_i7 378 517 +;Gap=M140
scaffold43|size830363	blastn	match_part	456501	457734	1145	+	.	ID=scaffold43|size830363:hsp:90885:3.12.0.4;Parent=scaffold43|size830363:hit:45614:3.12.0.4;Target=TRINITY_DN9618_c0_g1_i7 515 1747 +;Gap=M1234
scaffold43|size830363	blastn	expressed_sequence_match	455715	457795	335	+	.	ID=scaffold43|size830363:hit:45615:3.12.0.4;Name=TRINITY_DN17037_c0_g1_i3;score=335
scaffold43|size830363	blastn	match_part	455715	456055	335	+	.	ID=scaffold43|size830363:hsp:90886:3.12.0.4;Parent=scaffold43|size830363:hit:45615:3.12.0.4;Target=TRINITY_DN17037_c0_g1_i3 1 341 +;Gap=M341
scaffold43|size830363	blastn	match_part	456213	456385	173	+	.	ID=scaffold43|size830363:hsp:90887:3.12.0.4;Parent=scaffold43|size830363:hit:45615:3.12.0.4;Target=TRINITY_DN17037_c0_g1_i3 339 511 +;Gap=M173
scaffold43|size830363	blastn	match_part	456501	457268	727	+	.	ID=scaffold43|size830363:hsp:90888:3.12.0.4;Parent=scaffold43|size830363:hit:45615:3.12.0.4;Target=TRINITY_DN17037_c0_g1_i3 514 1280 +;Gap=M768
scaffold43|size830363	blastn	match_part	457340	457795	456	+	.	ID=scaffold43|size830363:hsp:90889:3.12.0.4;Parent=scaffold43|size830363:hit:45615:3.12.0.4;Target=TRINITY_DN17037_c0_g1_i3 1278 1733 +;Gap=M456
scaffold43|size830363	blastn	expressed_sequence_match	455715	457795	578	+	.	ID=scaffold43|size830363:hit:45616:3.12.0.4;Name=TRINITY_DN17037_c0_g1_i4;score=578
scaffold43|size830363	blastn	match_part	455715	456352	578	+	.	ID=scaffold43|size830363:hsp:90890:3.12.0.4;Parent=scaffold43|size830363:hit:45616:3.12.0.4;Target=TRINITY_DN17037_c0_g1_i4 1 638 +;Gap=M638
scaffold43|size830363	blastn	match_part	456501	457268	727	+	.	ID=scaffold43|size830363:hsp:90891:3.12.0.4;Parent=scaffold43|size830363:hit:45616:3.12.0.4;Target=TRINITY_DN17037_c0_g1_i4 636 1402 +;Gap=M768
scaffold43|size830363	blastn	match_part	457340	457795	456	+	.	ID=scaffold43|size830363:hsp:90892:3.12.0.4;Parent=scaffold43|size830363:hit:45616:3.12.0.4;Target=TRINITY_DN17037_c0_g1_i4 1400 1855 +;Gap=M456
scaffold43|size830363	blastn	expressed_sequence_match	455715	457795	335	+	.	ID=scaffold43|size830363:hit:45617:3.12.0.4;Name=TRINITY_DN17037_c0_g1_i5;score=335
scaffold43|size830363	blastn	match_part	455715	456055	335	+	.	ID=scaffold43|size830363:hsp:90893:3.12.0.4;Parent=scaffold43|size830363:hit:45617:3.12.0.4;Target=TRINITY_DN17037_c0_g1_i5 1 341 +;Gap=M341
scaffold43|size830363	blastn	match_part	456213	456352	140	+	.	ID=scaffold43|size830363:hsp:90894:3.12.0.4;Parent=scaffold43|size830363:hit:45617:3.12.0.4;Target=TRINITY_DN17037_c0_g1_i5 339 478 +;Gap=M140
scaffold43|size830363	blastn	match_part	456501	457268	727	+	.	ID=scaffold43|size830363:hsp:90895:3.12.0.4;Parent=scaffold43|size830363:hit:45617:3.12.0.4;Target=TRINITY_DN17037_c0_g1_i5 476 1242 +;Gap=M768
scaffold43|size830363	blastn	match_part	457340	457795	456	+	.	ID=scaffold43|size830363:hsp:90896:3.12.0.4;Parent=scaffold43|size830363:hit:45617:3.12.0.4;Target=TRINITY_DN17037_c0_g1_i5 1240 1695 +;Gap=M456
scaffold43|size830363	est2genome	expressed_sequence_match	402068	403027	4800	-	.	ID=scaffold43|size830363:hit:45618:3.12.0.4;Name=TRINITY_DN13973_c0_g1_i4;score=4800
scaffold43|size830363	est2genome	match_part	402068	403027	4800	-	.	ID=scaffold43|size830363:hsp:90897:3.12.0.4;Parent=scaffold43|size830363:hit:45618:3.12.0.4;Target=TRINITY_DN13973_c0_g1_i4 1 960 +;Gap=M960
scaffold43|size830363	est2genome	expressed_sequence_match	400785	403027	10484	-	.	ID=scaffold43|size830363:hit:45619:3.12.0.4;Name=TRINITY_DN13973_c0_g1_i1;score=10484
scaffold43|size830363	est2genome	match_part	402131	403027	10484	-	.	ID=scaffold43|size830363:hsp:90898:3.12.0.4;Parent=scaffold43|size830363:hit:45619:3.12.0.4;Target=TRINITY_DN13973_c0_g1_i1 1 897 +;Gap=M897
scaffold43|size830363	est2genome	match_part	400785	402020	10484	-	.	ID=scaffold43|size830363:hsp:90899:3.12.0.4;Parent=scaffold43|size830363:hit:45619:3.12.0.4;Target=TRINITY_DN13973_c0_g1_i1 898 2126 +;Gap=M1236
scaffold43|size830363	est2genome	expressed_sequence_match	400785	403027	9742	-	.	ID=scaffold43|size830363:hit:45620:3.12.0.4;Name=TRINITY_DN13973_c0_g1_i6;score=9742
scaffold43|size830363	est2genome	match_part	402505	403027	9742	-	.	ID=scaffold43|size830363:hsp:90900:3.12.0.4;Parent=scaffold43|size830363:hit:45620:3.12.0.4;Target=TRINITY_DN13973_c0_g1_i6 1 523 +;Gap=M523
scaffold43|size830363	est2genome	match_part	402131	402359	9742	-	.	ID=scaffold43|size830363:hsp:90901:3.12.0.4;Parent=scaffold43|size830363:hit:45620:3.12.0.4;Target=TRINITY_DN13973_c0_g1_i6 524 752 +;Gap=M229
scaffold43|size830363	est2genome	match_part	400785	402020	9742	-	.	ID=scaffold43|size830363:hsp:90902:3.12.0.4;Parent=scaffold43|size830363:hit:45620:3.12.0.4;Target=TRINITY_DN13973_c0_g1_i6 753 1981 +;Gap=M1236
scaffold43|size830363	est2genome	expressed_sequence_match	400785	403027	9843	-	.	ID=scaffold43|size830363:hit:45621:3.12.0.4;Name=TRINITY_DN13973_c0_g1_i3;score=9843
scaffold43|size830363	est2genome	match_part	402968	403027	9843	-	.	ID=scaffold43|size830363:hsp:90903:3.12.0.4;Parent=scaffold43|size830363:hit:45621:3.12.0.4;Target=TRINITY_DN13973_c0_g1_i3 1 60 +;Gap=M60
scaffold43|size830363	est2genome	match_part	402131	402844	9843	-	.	ID=scaffold43|size830363:hsp:90904:3.12.0.4;Parent=scaffold43|size830363:hit:45621:3.12.0.4;Target=TRINITY_DN13973_c0_g1_i3 61 774 +;Gap=M714
scaffold43|size830363	est2genome	match_part	400785	402020	9843	-	.	ID=scaffold43|size830363:hsp:90905:3.12.0.4;Parent=scaffold43|size830363:hit:45621:3.12.0.4;Target=TRINITY_DN13973_c0_g1_i3 775 2003 +;Gap=M1236
scaffold43|size830363	est2genome	expressed_sequence_match	400785	403027	9101	-	.	ID=scaffold43|size830363:hit:45622:3.12.0.4;Name=TRINITY_DN13973_c0_g1_i2;score=9101
scaffold43|size830363	est2genome	match_part	402968	403027	9101	-	.	ID=scaffold43|size830363:hsp:90906:3.12.0.4;Parent=scaffold43|size830363:hit:45622:3.12.0.4;Target=TRINITY_DN13973_c0_g1_i2 1 60 +;Gap=M60
scaffold43|size830363	est2genome	match_part	402505	402844	9101	-	.	ID=scaffold43|size830363:hsp:90907:3.12.0.4;Parent=scaffold43|size830363:hit:45622:3.12.0.4;Target=TRINITY_DN13973_c0_g1_i2 61 400 +;Gap=M340
scaffold43|size830363	est2genome	match_part	402131	402359	9101	-	.	ID=scaffold43|size830363:hsp:90908:3.12.0.4;Parent=scaffold43|size830363:hit:45622:3.12.0.4;Target=TRINITY_DN13973_c0_g1_i2 401 629 +;Gap=M229
scaffold43|size830363	est2genome	match_part	400785	402020	9101	-	.	ID=scaffold43|size830363:hsp:90909:3.12.0.4;Parent=scaffold43|size830363:hit:45622:3.12.0.4;Target=TRINITY_DN13973_c0_g1_i2 630 1858 +;Gap=M1236
scaffold43|size830363	est2genome	expressed_sequence_match	400785	402072	6271	-	.	ID=scaffold43|size830363:hit:45623:3.12.0.4;Name=TRINITY_DN13973_c0_g1_i5;score=6271
scaffold43|size830363	est2genome	match_part	400785	402072	6271	-	.	ID=scaffold43|size830363:hsp:90910:3.12.0.4;Parent=scaffold43|size830363:hit:45623:3.12.0.4;Target=TRINITY_DN13973_c0_g1_i5 1 1281 +;Gap=M1288
scaffold43|size830363	est2genome	expressed_sequence_match	400928	403037	9154	-	.	ID=scaffold43|size830363:hit:45624:3.12.0.4;Name=TRINITY_DN8326_c1_g1_i1;score=9154
scaffold43|size830363	est2genome	match_part	402505	403037	9154	-	.	ID=scaffold43|size830363:hsp:90911:3.12.0.4;Parent=scaffold43|size830363:hit:45624:3.12.0.4;Target=TRINITY_DN8326_c1_g1_i1 2 537 +;Gap=M533
scaffold43|size830363	est2genome	match_part	402131	402359	9154	-	.	ID=scaffold43|size830363:hsp:90912:3.12.0.4;Parent=scaffold43|size830363:hit:45624:3.12.0.4;Target=TRINITY_DN8326_c1_g1_i1 538 766 +;Gap=M229
scaffold43|size830363	est2genome	match_part	400928	402020	9154	-	.	ID=scaffold43|size830363:hsp:90913:3.12.0.4;Parent=scaffold43|size830363:hit:45624:3.12.0.4;Target=TRINITY_DN8326_c1_g1_i1 767 1859 +;Gap=M1093
scaffold43|size830363	est2genome	expressed_sequence_match	403046	403314	1345	-	.	ID=scaffold43|size830363:hit:45625:3.12.0.4;Name=TRINITY_DN14081_c0_g1_i1;score=1345
scaffold43|size830363	est2genome	match_part	403046	403314	1345	-	.	ID=scaffold43|size830363:hsp:90914:3.12.0.4;Parent=scaffold43|size830363:hit:45625:3.12.0.4;Target=TRINITY_DN14081_c0_g1_i1 1 269 +;Gap=M269
scaffold43|size830363	est2genome	expressed_sequence_match	403456	404868	6524	+	.	ID=scaffold43|size830363:hit:45626:3.12.0.4;Name=TRINITY_DN15528_c0_g3_i6;score=6524
scaffold43|size830363	est2genome	match_part	403456	404414	6524	+	.	ID=scaffold43|size830363:hsp:90915:3.12.0.4;Parent=scaffold43|size830363:hit:45626:3.12.0.4;Target=TRINITY_DN15528_c0_g3_i6 1 960 +;Gap=M959
scaffold43|size830363	est2genome	match_part	404497	404868	6524	+	.	ID=scaffold43|size830363:hsp:90916:3.12.0.4;Parent=scaffold43|size830363:hit:45626:3.12.0.4;Target=TRINITY_DN15528_c0_g3_i6 961 1333 +;Gap=M372
scaffold43|size830363	est2genome	expressed_sequence_match	403456	404868	2745	+	.	ID=scaffold43|size830363:hit:45627:3.12.0.4;Name=TRINITY_DN15528_c0_g3_i5;score=2745
scaffold43|size830363	est2genome	match_part	403456	403597	2745	+	.	ID=scaffold43|size830363:hsp:90917:3.12.0.4;Parent=scaffold43|size830363:hit:45627:3.12.0.4;Target=TRINITY_DN15528_c0_g3_i5 1 142 +;Gap=M142
scaffold43|size830363	est2genome	match_part	403903	404123	2745	+	.	ID=scaffold43|size830363:hsp:90918:3.12.0.4;Parent=scaffold43|size830363:hit:45627:3.12.0.4;Target=TRINITY_DN15528_c0_g3_i5 143 363 +;Gap=M221
scaffold43|size830363	est2genome	match_part	404354	404414	2745	+	.	ID=scaffold43|size830363:hsp:90919:3.12.0.4;Parent=scaffold43|size830363:hit:45627:3.12.0.4;Target=TRINITY_DN15528_c0_g3_i5 364 424 +;Gap=M61
scaffold43|size830363	est2genome	match_part	404733	404868	2745	+	.	ID=scaffold43|size830363:hsp:90920:3.12.0.4;Parent=scaffold43|size830363:hit:45627:3.12.0.4;Target=TRINITY_DN15528_c0_g3_i5 425 560 +;Gap=M136
scaffold43|size830363	est2genome	expressed_sequence_match	403456	404754	2620	+	.	ID=scaffold43|size830363:hit:45628:3.12.0.4;Name=TRINITY_DN15528_c0_g3_i1;score=2620
scaffold43|size830363	est2genome	match_part	403456	403597	2620	+	.	ID=scaffold43|size830363:hsp:90921:3.12.0.4;Parent=scaffold43|size830363:hit:45628:3.12.0.4;Target=TRINITY_DN15528_c0_g3_i1 1 142 +;Gap=M142
scaffold43|size830363	est2genome	match_part	403903	404123	2620	+	.	ID=scaffold43|size830363:hsp:90922:3.12.0.4;Parent=scaffold43|size830363:hit:45628:3.12.0.4;Target=TRINITY_DN15528_c0_g3_i1 143 363 +;Gap=M221
scaffold43|size830363	est2genome	match_part	404354	404414	2620	+	.	ID=scaffold43|size830363:hsp:90923:3.12.0.4;Parent=scaffold43|size830363:hit:45628:3.12.0.4;Target=TRINITY_DN15528_c0_g3_i1 364 424 +;Gap=M61
scaffold43|size830363	est2genome	match_part	404497	404592	2620	+	.	ID=scaffold43|size830363:hsp:90924:3.12.0.4;Parent=scaffold43|size830363:hit:45628:3.12.0.4;Target=TRINITY_DN15528_c0_g3_i1 425 521 +;Gap=M96
scaffold43|size830363	est2genome	match_part	404733	404754	2620	+	.	ID=scaffold43|size830363:hsp:90925:3.12.0.4;Parent=scaffold43|size830363:hit:45628:3.12.0.4;Target=TRINITY_DN15528_c0_g3_i1 522 543 +;Gap=M22
scaffold43|size830363	est2genome	expressed_sequence_match	403131	404868	8078	+	.	ID=scaffold43|size830363:hit:45629:3.12.0.4;Name=TRINITY_DN15528_c0_g3_i3;score=8078
scaffold43|size830363	est2genome	match_part	403131	403391	8078	+	.	ID=scaffold43|size830363:hsp:90926:3.12.0.4;Parent=scaffold43|size830363:hit:45629:3.12.0.4;Target=TRINITY_DN15528_c0_g3_i3 1 261 +;Gap=M261
scaffold43|size830363	est2genome	match_part	403486	404868	8078	+	.	ID=scaffold43|size830363:hsp:90927:3.12.0.4;Parent=scaffold43|size830363:hit:45629:3.12.0.4;Target=TRINITY_DN15528_c0_g3_i3 262 1646 +;Gap=M1383
scaffold43|size830363	est2genome	expressed_sequence_match	403498	403995	1509	+	.	ID=scaffold43|size830363:hit:45630:3.12.0.4;Name=TRINITY_DN5537_c0_g2_i1;score=1509
scaffold43|size830363	est2genome	match_part	403498	403597	1509	+	.	ID=scaffold43|size830363:hsp:90928:3.12.0.4;Parent=scaffold43|size830363:hit:45630:3.12.0.4;Target=TRINITY_DN5537_c0_g2_i1 207 306 -;Gap=M100
scaffold43|size830363	est2genome	match_part	403790	403995	1509	+	.	ID=scaffold43|size830363:hsp:90929:3.12.0.4;Parent=scaffold43|size830363:hit:45630:3.12.0.4;Target=TRINITY_DN5537_c0_g2_i1 1 206 -;Gap=M206
scaffold43|size830363	est2genome	expressed_sequence_match	403456	404868	3896	+	.	ID=scaffold43|size830363:hit:45631:3.12.0.4;Name=TRINITY_DN15528_c0_g3_i7;score=3896
scaffold43|size830363	est2genome	match_part	403456	403597	3896	+	.	ID=scaffold43|size830363:hsp:90930:3.12.0.4;Parent=scaffold43|size830363:hit:45631:3.12.0.4;Target=TRINITY_DN15528_c0_g3_i7 1 142 +;Gap=M142
scaffold43|size830363	est2genome	match_part	403903	404414	3896	+	.	ID=scaffold43|size830363:hsp:90931:3.12.0.4;Parent=scaffold43|size830363:hit:45631:3.12.0.4;Target=TRINITY_DN15528_c0_g3_i7 143 655 +;Gap=M512
scaffold43|size830363	est2genome	match_part	404733	404868	3896	+	.	ID=scaffold43|size830363:hsp:90932:3.12.0.4;Parent=scaffold43|size830363:hit:45631:3.12.0.4;Target=TRINITY_DN15528_c0_g3_i7 656 791 +;Gap=M136
scaffold43|size830363	est2genome	expressed_sequence_match	403456	404868	4750	+	.	ID=scaffold43|size830363:hit:45632:3.12.0.4;Name=TRINITY_DN15528_c0_g3_i8;score=4750
scaffold43|size830363	est2genome	match_part	403456	403597	4750	+	.	ID=scaffold43|size830363:hsp:90933:3.12.0.4;Parent=scaffold43|size830363:hit:45632:3.12.0.4;Target=TRINITY_DN15528_c0_g3_i8 1 142 +;Gap=M142
scaffold43|size830363	est2genome	match_part	403903	404592	4750	+	.	ID=scaffold43|size830363:hsp:90934:3.12.0.4;Parent=scaffold43|size830363:hit:45632:3.12.0.4;Target=TRINITY_DN15528_c0_g3_i8 143 834 +;Gap=M690
scaffold43|size830363	est2genome	match_part	404733	404868	4750	+	.	ID=scaffold43|size830363:hsp:90935:3.12.0.4;Parent=scaffold43|size830363:hit:45632:3.12.0.4;Target=TRINITY_DN15528_c0_g3_i8 835 970 +;Gap=M136
scaffold43|size830363	est2genome	expressed_sequence_match	403456	404868	5471	+	.	ID=scaffold43|size830363:hit:45633:3.12.0.4;Name=TRINITY_DN15528_c0_g3_i4;score=5471
scaffold43|size830363	est2genome	match_part	403456	403597	5471	+	.	ID=scaffold43|size830363:hsp:90936:3.12.0.4;Parent=scaffold43|size830363:hit:45633:3.12.0.4;Target=TRINITY_DN15528_c0_g3_i4 1 142 +;Gap=M142
scaffold43|size830363	est2genome	match_part	403903	404868	5471	+	.	ID=scaffold43|size830363:hsp:90937:3.12.0.4;Parent=scaffold43|size830363:hit:45633:3.12.0.4;Target=TRINITY_DN15528_c0_g3_i4 143 1110 +;Gap=M966
scaffold43|size830363	est2genome	expressed_sequence_match	403456	404868	5803	+	.	ID=scaffold43|size830363:hit:45634:3.12.0.4;Name=TRINITY_DN15528_c0_g3_i2;score=5803
scaffold43|size830363	est2genome	match_part	403456	404414	5803	+	.	ID=scaffold43|size830363:hsp:90938:3.12.0.4;Parent=scaffold43|size830363:hit:45634:3.12.0.4;Target=TRINITY_DN15528_c0_g3_i2 1 960 +;Gap=M959
scaffold43|size830363	est2genome	match_part	404497	404592	5803	+	.	ID=scaffold43|size830363:hsp:90939:3.12.0.4;Parent=scaffold43|size830363:hit:45634:3.12.0.4;Target=TRINITY_DN15528_c0_g3_i2 961 1057 +;Gap=M96
scaffold43|size830363	est2genome	match_part	404733	404868	5803	+	.	ID=scaffold43|size830363:hsp:90940:3.12.0.4;Parent=scaffold43|size830363:hit:45634:3.12.0.4;Target=TRINITY_DN15528_c0_g3_i2 1058 1193 +;Gap=M136
scaffold43|size830363	est2genome	expressed_sequence_match	403498	403995	2481	-	.	ID=scaffold43|size830363:hit:45635:3.12.0.4;Name=TRINITY_DN5537_c0_g1_i1;score=2481
scaffold43|size830363	est2genome	match_part	403498	403995	2481	-	.	ID=scaffold43|size830363:hsp:90941:3.12.0.4;Parent=scaffold43|size830363:hit:45635:3.12.0.4;Target=TRINITY_DN5537_c0_g1_i1 1 498 +;Gap=M498
scaffold43|size830363	est2genome	expressed_sequence_match	403436	404868	2854	+	.	ID=scaffold43|size830363:hit:45636:3.12.0.4;Name=TRINITY_DN2831_c0_g1_i1;score=2854
scaffold43|size830363	est2genome	match_part	403436	403597	2854	+	.	ID=scaffold43|size830363:hsp:90942:3.12.0.4;Parent=scaffold43|size830363:hit:45636:3.12.0.4;Target=TRINITY_DN2831_c0_g1_i1 1 162 +;Gap=M162
scaffold43|size830363	est2genome	match_part	403903	404123	2854	+	.	ID=scaffold43|size830363:hsp:90943:3.12.0.4;Parent=scaffold43|size830363:hit:45636:3.12.0.4;Target=TRINITY_DN2831_c0_g1_i1 163 383 +;Gap=M221
scaffold43|size830363	est2genome	match_part	404354	404414	2854	+	.	ID=scaffold43|size830363:hsp:90944:3.12.0.4;Parent=scaffold43|size830363:hit:45636:3.12.0.4;Target=TRINITY_DN2831_c0_g1_i1 384 444 +;Gap=M61
scaffold43|size830363	est2genome	match_part	404733	404868	2854	+	.	ID=scaffold43|size830363:hsp:90945:3.12.0.4;Parent=scaffold43|size830363:hit:45636:3.12.0.4;Target=TRINITY_DN2831_c0_g1_i1 445 580 +;Gap=M136
scaffold43|size830363	est2genome	expressed_sequence_match	403131	403410	1400	-	.	ID=scaffold43|size830363:hit:45637:3.12.0.4;Name=TRINITY_DN15528_c0_g2_i1;score=1400
scaffold43|size830363	est2genome	match_part	403131	403410	1400	-	.	ID=scaffold43|size830363:hsp:90946:3.12.0.4;Parent=scaffold43|size830363:hit:45637:3.12.0.4;Target=TRINITY_DN15528_c0_g2_i1 1 280 -;Gap=M280
scaffold43|size830363	est2genome	expressed_sequence_match	404315	404825	1389	+	.	ID=scaffold43|size830363:hit:45638:3.12.0.4;Name=TRINITY_DN5134_c0_g1_i1;score=1389
scaffold43|size830363	est2genome	match_part	404315	404414	1389	+	.	ID=scaffold43|size830363:hsp:90947:3.12.0.4;Parent=scaffold43|size830363:hit:45638:3.12.0.4;Target=TRINITY_DN5134_c0_g1_i1 190 289 -;Gap=M100
scaffold43|size830363	est2genome	match_part	404497	404592	1389	+	.	ID=scaffold43|size830363:hsp:90948:3.12.0.4;Parent=scaffold43|size830363:hit:45638:3.12.0.4;Target=TRINITY_DN5134_c0_g1_i1 94 189 -;Gap=M96
scaffold43|size830363	est2genome	match_part	404733	404825	1389	+	.	ID=scaffold43|size830363:hsp:90949:3.12.0.4;Parent=scaffold43|size830363:hit:45638:3.12.0.4;Target=TRINITY_DN5134_c0_g1_i1 1 93 -;Gap=M93
scaffold43|size830363	est2genome	expressed_sequence_match	404123	404766	1585	+	.	ID=scaffold43|size830363:hit:45639:3.12.0.4;Name=TRINITY_DN3912_c0_g1_i1;score=1585
scaffold43|size830363	est2genome	match_part	404123	404414	1585	+	.	ID=scaffold43|size830363:hsp:90950:3.12.0.4;Parent=scaffold43|size830363:hit:45639:3.12.0.4;Target=TRINITY_DN3912_c0_g1_i1 35 327 -;Gap=M292
scaffold43|size830363	est2genome	match_part	404733	404766	1585	+	.	ID=scaffold43|size830363:hsp:90951:3.12.0.4;Parent=scaffold43|size830363:hit:45639:3.12.0.4;Target=TRINITY_DN3912_c0_g1_i1 1 34 -;Gap=M34
scaffold43|size830363	est2genome	expressed_sequence_match	405114	405432	1586	+	.	ID=scaffold43|size830363:hit:45640:3.12.0.4;Name=TRINITY_DN16231_c0_g1_i1;score=1586
scaffold43|size830363	est2genome	match_part	405114	405432	1586	+	.	ID=scaffold43|size830363:hsp:90952:3.12.0.4;Parent=scaffold43|size830363:hit:45640:3.12.0.4;Target=TRINITY_DN16231_c0_g1_i1 1 319 +;Gap=M319
scaffold43|size830363	est2genome	expressed_sequence_match	410464	411278	3678	-	.	ID=scaffold43|size830363:hit:45641:3.12.0.4;Name=TRINITY_DN6584_c0_g1_i1;score=3678
scaffold43|size830363	est2genome	match_part	411155	411278	3678	-	.	ID=scaffold43|size830363:hsp:90953:3.12.0.4;Parent=scaffold43|size830363:hit:45641:3.12.0.4;Target=TRINITY_DN6584_c0_g1_i1 667 792 -;Gap=M124
scaffold43|size830363	est2genome	match_part	410464	411129	3678	-	.	ID=scaffold43|size830363:hsp:90954:3.12.0.4;Parent=scaffold43|size830363:hit:45641:3.12.0.4;Target=TRINITY_DN6584_c0_g1_i1 1 666 -;Gap=M666
scaffold43|size830363	est2genome	expressed_sequence_match	410464	411278	3232	-	.	ID=scaffold43|size830363:hit:45642:3.12.0.4;Name=TRINITY_DN6584_c0_g2_i1;score=3232
scaffold43|size830363	est2genome	match_part	411155	411278	3232	-	.	ID=scaffold43|size830363:hsp:90955:3.12.0.4;Parent=scaffold43|size830363:hit:45642:3.12.0.4;Target=TRINITY_DN6584_c0_g2_i1 671 796 -;Gap=M124
scaffold43|size830363	est2genome	match_part	410464	411129	3232	-	.	ID=scaffold43|size830363:hsp:90956:3.12.0.4;Parent=scaffold43|size830363:hit:45642:3.12.0.4;Target=TRINITY_DN6584_c0_g2_i1 1 670 -;Gap=M666
scaffold43|size830363	est2genome	expressed_sequence_match	416214	418401	8480	-	.	ID=scaffold43|size830363:hit:45643:3.12.0.4;Name=TRINITY_DN7276_c0_g1_i1;score=8480
scaffold43|size830363	est2genome	match_part	417810	418401	8480	-	.	ID=scaffold43|size830363:hsp:90957:3.12.0.4;Parent=scaffold43|size830363:hit:45643:3.12.0.4;Target=TRINITY_DN7276_c0_g1_i1 1133 1724 -;Gap=M592
scaffold43|size830363	est2genome	match_part	417463	417679	8480	-	.	ID=scaffold43|size830363:hsp:90958:3.12.0.4;Parent=scaffold43|size830363:hit:45643:3.12.0.4;Target=TRINITY_DN7276_c0_g1_i1 916 1132 -;Gap=M217
scaffold43|size830363	est2genome	match_part	417220	417333	8480	-	.	ID=scaffold43|size830363:hsp:90959:3.12.0.4;Parent=scaffold43|size830363:hit:45643:3.12.0.4;Target=TRINITY_DN7276_c0_g1_i1 802 915 -;Gap=M114
scaffold43|size830363	est2genome	match_part	416842	417115	8480	-	.	ID=scaffold43|size830363:hsp:90960:3.12.0.4;Parent=scaffold43|size830363:hit:45643:3.12.0.4;Target=TRINITY_DN7276_c0_g1_i1 528 801 -;Gap=M274
scaffold43|size830363	est2genome	match_part	416214	416732	8480	-	.	ID=scaffold43|size830363:hsp:90961:3.12.0.4;Parent=scaffold43|size830363:hit:45643:3.12.0.4;Target=TRINITY_DN7276_c0_g1_i1 7 527 -;Gap=M519
scaffold43|size830363	est2genome	expressed_sequence_match	416207	418207	8079	-	.	ID=scaffold43|size830363:hit:45644:3.12.0.4;Name=TRINITY_DN15365_c0_g1_i1;score=8079
scaffold43|size830363	est2genome	match_part	417810	418207	8079	-	.	ID=scaffold43|size830363:hsp:90962:3.12.0.4;Parent=scaffold43|size830363:hit:45644:3.12.0.4;Target=TRINITY_DN15365_c0_g1_i1 1 398 +;Gap=M398
scaffold43|size830363	est2genome	match_part	417463	417679	8079	-	.	ID=scaffold43|size830363:hsp:90963:3.12.0.4;Parent=scaffold43|size830363:hit:45644:3.12.0.4;Target=TRINITY_DN15365_c0_g1_i1 399 615 +;Gap=M217
scaffold43|size830363	est2genome	match_part	417220	417333	8079	-	.	ID=scaffold43|size830363:hsp:90964:3.12.0.4;Parent=scaffold43|size830363:hit:45644:3.12.0.4;Target=TRINITY_DN15365_c0_g1_i1 616 729 +;Gap=M114
scaffold43|size830363	est2genome	match_part	416207	417115	8079	-	.	ID=scaffold43|size830363:hsp:90965:3.12.0.4;Parent=scaffold43|size830363:hit:45644:3.12.0.4;Target=TRINITY_DN15365_c0_g1_i1 730 1641 +;Gap=M909
scaffold43|size830363	est2genome	expressed_sequence_match	417602	418207	3021	-	.	ID=scaffold43|size830363:hit:45645:3.12.0.4;Name=TRINITY_DN15365_c0_g1_i2;score=3021
scaffold43|size830363	est2genome	match_part	417602	418207	3021	-	.	ID=scaffold43|size830363:hsp:90966:3.12.0.4;Parent=scaffold43|size830363:hit:45645:3.12.0.4;Target=TRINITY_DN15365_c0_g1_i2 1 606 +;Gap=M606
scaffold43|size830363	est2genome	expressed_sequence_match	416411	418207	7194	-	.	ID=scaffold43|size830363:hit:45646:3.12.0.4;Name=TRINITY_DN15365_c0_g1_i3;score=7194
scaffold43|size830363	est2genome	match_part	417810	418207	7194	-	.	ID=scaffold43|size830363:hsp:90967:3.12.0.4;Parent=scaffold43|size830363:hit:45646:3.12.0.4;Target=TRINITY_DN15365_c0_g1_i3 1 398 +;Gap=M398
scaffold43|size830363	est2genome	match_part	417220	417679	7194	-	.	ID=scaffold43|size830363:hsp:90968:3.12.0.4;Parent=scaffold43|size830363:hit:45646:3.12.0.4;Target=TRINITY_DN15365_c0_g1_i3 399 858 +;Gap=M460
scaffold43|size830363	est2genome	match_part	416842	417115	7194	-	.	ID=scaffold43|size830363:hsp:90969:3.12.0.4;Parent=scaffold43|size830363:hit:45646:3.12.0.4;Target=TRINITY_DN15365_c0_g1_i3 859 1132 +;Gap=M274
scaffold43|size830363	est2genome	match_part	416411	416732	7194	-	.	ID=scaffold43|size830363:hsp:90970:3.12.0.4;Parent=scaffold43|size830363:hit:45646:3.12.0.4;Target=TRINITY_DN15365_c0_g1_i3 1133 1454 +;Gap=M322
scaffold43|size830363	est2genome	expressed_sequence_match	416207	418207	8741	-	.	ID=scaffold43|size830363:hit:45647:3.12.0.4;Name=TRINITY_DN15365_c0_g1_i4;score=8741
scaffold43|size830363	est2genome	match_part	417810	418207	8741	-	.	ID=scaffold43|size830363:hsp:90971:3.12.0.4;Parent=scaffold43|size830363:hit:45647:3.12.0.4;Target=TRINITY_DN15365_c0_g1_i4 1 398 +;Gap=M398
scaffold43|size830363	est2genome	match_part	417220	417679	8741	-	.	ID=scaffold43|size830363:hsp:90972:3.12.0.4;Parent=scaffold43|size830363:hit:45647:3.12.0.4;Target=TRINITY_DN15365_c0_g1_i4 399 858 +;Gap=M460
scaffold43|size830363	est2genome	match_part	416207	417115	8741	-	.	ID=scaffold43|size830363:hsp:90973:3.12.0.4;Parent=scaffold43|size830363:hit:45647:3.12.0.4;Target=TRINITY_DN15365_c0_g1_i4 859 1770 +;Gap=M909
scaffold43|size830363	est2genome	expressed_sequence_match	420718	421310	2965	+	.	ID=scaffold43|size830363:hit:45648:3.12.0.4;Name=TRINITY_DN26048_c0_g1_i1;score=2965
scaffold43|size830363	est2genome	match_part	420718	421310	2965	+	.	ID=scaffold43|size830363:hsp:90974:3.12.0.4;Parent=scaffold43|size830363:hit:45648:3.12.0.4;Target=TRINITY_DN26048_c0_g1_i1 1 593 +;Gap=M593
scaffold43|size830363	est2genome	expressed_sequence_match	419696	420786	4303	-	.	ID=scaffold43|size830363:hit:45649:3.12.0.4;Name=TRINITY_DN15528_c0_g1_i1;score=4303
scaffold43|size830363	est2genome	match_part	420676	420786	4303	-	.	ID=scaffold43|size830363:hsp:90975:3.12.0.4;Parent=scaffold43|size830363:hit:45649:3.12.0.4;Target=TRINITY_DN15528_c0_g1_i1 1 111 +;Gap=M111
scaffold43|size830363	est2genome	match_part	419696	420449	4303	-	.	ID=scaffold43|size830363:hsp:90976:3.12.0.4;Parent=scaffold43|size830363:hit:45649:3.12.0.4;Target=TRINITY_DN15528_c0_g1_i1 112 865 +;Gap=M754
scaffold43|size830363	est2genome	expressed_sequence_match	420205	420803	1852	-	.	ID=scaffold43|size830363:hit:45650:3.12.0.4;Name=TRINITY_DN14963_c0_g1_i1;score=1852
scaffold43|size830363	est2genome	match_part	420676	420803	1852	-	.	ID=scaffold43|size830363:hsp:90977:3.12.0.4;Parent=scaffold43|size830363:hit:45650:3.12.0.4;Target=TRINITY_DN14963_c0_g1_i1 246 373 -;Gap=M128
scaffold43|size830363	est2genome	match_part	420205	420449	1852	-	.	ID=scaffold43|size830363:hsp:90978:3.12.0.4;Parent=scaffold43|size830363:hit:45650:3.12.0.4;Target=TRINITY_DN14963_c0_g1_i1 1 245 -;Gap=M245
scaffold43|size830363	est2genome	expressed_sequence_match	419696	420786	5446	-	.	ID=scaffold43|size830363:hit:45651:3.12.0.4;Name=TRINITY_DN15528_c0_g1_i2;score=5446
scaffold43|size830363	est2genome	match_part	419696	420786	5446	-	.	ID=scaffold43|size830363:hsp:90979:3.12.0.4;Parent=scaffold43|size830363:hit:45651:3.12.0.4;Target=TRINITY_DN15528_c0_g1_i2 1 1091 +;Gap=M1091
scaffold43|size830363	est2genome	expressed_sequence_match	418868	419123	1253	-	.	ID=scaffold43|size830363:hit:45652:3.12.0.4;Name=TRINITY_DN2502_c0_g1_i1;score=1253
scaffold43|size830363	est2genome	match_part	418868	419123	1253	-	.	ID=scaffold43|size830363:hsp:90980:3.12.0.4;Parent=scaffold43|size830363:hit:45652:3.12.0.4;Target=TRINITY_DN2502_c0_g1_i1 1 256 +;Gap=M256
scaffold43|size830363	est2genome	expressed_sequence_match	418424	420377	9231	+	.	ID=scaffold43|size830363:hit:45653:3.12.0.4;Name=TRINITY_DN6792_c0_g1_i1;score=9231
scaffold43|size830363	est2genome	match_part	418424	418936	9231	+	.	ID=scaffold43|size830363:hsp:90981:3.12.0.4;Parent=scaffold43|size830363:hit:45653:3.12.0.4;Target=TRINITY_DN6792_c0_g1_i1 1348 1860 -;Gap=M513
scaffold43|size830363	est2genome	match_part	419031	420377	9231	+	.	ID=scaffold43|size830363:hsp:90982:3.12.0.4;Parent=scaffold43|size830363:hit:45653:3.12.0.4;Target=TRINITY_DN6792_c0_g1_i1 1 1347 -;Gap=M1347
scaffold43|size830363	est2genome	expressed_sequence_match	420403	420912	1407	-	.	ID=scaffold43|size830363:hit:45654:3.12.0.4;Name=TRINITY_DN14808_c0_g1_i1;score=1407
scaffold43|size830363	est2genome	match_part	420676	420912	1407	-	.	ID=scaffold43|size830363:hsp:90983:3.12.0.4;Parent=scaffold43|size830363:hit:45654:3.12.0.4;Target=TRINITY_DN14808_c0_g1_i1 48 284 -;Gap=M237
scaffold43|size830363	est2genome	match_part	420403	420449	1407	-	.	ID=scaffold43|size830363:hsp:90984:3.12.0.4;Parent=scaffold43|size830363:hit:45654:3.12.0.4;Target=TRINITY_DN14808_c0_g1_i1 1 47 -;Gap=M47
scaffold43|size830363	est2genome	expressed_sequence_match	420358	420764	1108	-	.	ID=scaffold43|size830363:hit:45655:3.12.0.4;Name=TRINITY_DN391_c0_g1_i1;score=1108
scaffold43|size830363	est2genome	match_part	420676	420764	1108	-	.	ID=scaffold43|size830363:hsp:90985:3.12.0.4;Parent=scaffold43|size830363:hit:45655:3.12.0.4;Target=TRINITY_DN391_c0_g1_i1 1 89 +;Gap=M89
scaffold43|size830363	est2genome	match_part	420358	420492	1108	-	.	ID=scaffold43|size830363:hsp:90986:3.12.0.4;Parent=scaffold43|size830363:hit:45655:3.12.0.4;Target=TRINITY_DN391_c0_g1_i1 90 224 +;Gap=M135
scaffold43|size830363	est2genome	expressed_sequence_match	418606	419169	2811	+	.	ID=scaffold43|size830363:hit:45656:3.12.0.4;Name=TRINITY_DN14900_c0_g1_i1;score=2811
scaffold43|size830363	est2genome	match_part	418606	419169	2811	+	.	ID=scaffold43|size830363:hsp:90987:3.12.0.4;Parent=scaffold43|size830363:hit:45656:3.12.0.4;Target=TRINITY_DN14900_c0_g1_i1 1 564 +;Gap=M564
scaffold43|size830363	est2genome	expressed_sequence_match	424149	424344	818	-	.	ID=scaffold43|size830363:hit:45657:3.12.0.4;Name=TRINITY_DN1011_c0_g1_i1;score=818
scaffold43|size830363	est2genome	match_part	424149	424344	818	-	.	ID=scaffold43|size830363:hsp:90988:3.12.0.4;Parent=scaffold43|size830363:hit:45657:3.12.0.4;Target=TRINITY_DN1011_c0_g1_i1 46 241 +;Gap=M196
scaffold43|size830363	est2genome	expressed_sequence_match	424032	424287	1172	-	.	ID=scaffold43|size830363:hit:45658:3.12.0.4;Name=TRINITY_DN4068_c0_g1_i1;score=1172
scaffold43|size830363	est2genome	match_part	424032	424287	1172	-	.	ID=scaffold43|size830363:hsp:90989:3.12.0.4;Parent=scaffold43|size830363:hit:45658:3.12.0.4;Target=TRINITY_DN4068_c0_g1_i1 1 256 -;Gap=M256
scaffold43|size830363	est2genome	expressed_sequence_match	423586	424162	1952	-	.	ID=scaffold43|size830363:hit:45659:3.12.0.4;Name=TRINITY_DN7509_c1_g1_i1;score=1952
scaffold43|size830363	est2genome	match_part	423586	424162	1952	-	.	ID=scaffold43|size830363:hsp:90990:3.12.0.4;Parent=scaffold43|size830363:hit:45659:3.12.0.4;Target=TRINITY_DN7509_c1_g1_i1 1 573 +;Gap=M577
scaffold43|size830363	est2genome	expressed_sequence_match	424453	424972	2339	-	.	ID=scaffold43|size830363:hit:45660:3.12.0.4;Name=TRINITY_DN12907_c0_g1_i1;score=2339
scaffold43|size830363	est2genome	match_part	424453	424972	2339	-	.	ID=scaffold43|size830363:hsp:90991:3.12.0.4;Parent=scaffold43|size830363:hit:45660:3.12.0.4;Target=TRINITY_DN12907_c0_g1_i1 1 520 -;Gap=M520
scaffold43|size830363	est2genome	expressed_sequence_match	425208	425410	916	-	.	ID=scaffold43|size830363:hit:45661:3.12.0.4;Name=TRINITY_DN9744_c0_g1_i1;score=916
scaffold43|size830363	est2genome	match_part	425208	425410	916	-	.	ID=scaffold43|size830363:hsp:90992:3.12.0.4;Parent=scaffold43|size830363:hit:45661:3.12.0.4;Target=TRINITY_DN9744_c0_g1_i1 1 203 -;Gap=M203
scaffold43|size830363	est2genome	expressed_sequence_match	428734	428988	1050	-	.	ID=scaffold43|size830363:hit:45662:3.12.0.4;Name=TRINITY_DN13298_c0_g1_i1;score=1050
scaffold43|size830363	est2genome	match_part	428734	428988	1050	-	.	ID=scaffold43|size830363:hsp:90993:3.12.0.4;Parent=scaffold43|size830363:hit:45662:3.12.0.4;Target=TRINITY_DN13298_c0_g1_i1 26 280 +;Gap=M255
scaffold43|size830363	est2genome	expressed_sequence_match	436426	438740	11280	-	.	ID=scaffold43|size830363:hit:45663:3.12.0.4;Name=TRINITY_DN16259_c0_g1_i1;score=11280
scaffold43|size830363	est2genome	match_part	436426	438740	11280	-	.	ID=scaffold43|size830363:hsp:90994:3.12.0.4;Parent=scaffold43|size830363:hit:45663:3.12.0.4;Target=TRINITY_DN16259_c0_g1_i1 1 2304 +;Gap=M2315
scaffold43|size830363	est2genome	expressed_sequence_match	436426	438707	10987	-	.	ID=scaffold43|size830363:hit:45664:3.12.0.4;Name=TRINITY_DN16259_c0_g1_i2;score=10987
scaffold43|size830363	est2genome	match_part	436426	438707	10987	-	.	ID=scaffold43|size830363:hsp:90995:3.12.0.4;Parent=scaffold43|size830363:hit:45664:3.12.0.4;Target=TRINITY_DN16259_c0_g1_i2 5 2290 +;Gap=M2282
scaffold43|size830363	est2genome	expressed_sequence_match	438879	440481	7986	+	.	ID=scaffold43|size830363:hit:45665:3.12.0.4;Name=TRINITY_DN10552_c0_g1_i1;score=7986
scaffold43|size830363	est2genome	match_part	438879	440481	7986	+	.	ID=scaffold43|size830363:hsp:90996:3.12.0.4;Parent=scaffold43|size830363:hit:45665:3.12.0.4;Target=TRINITY_DN10552_c0_g1_i1 46 1648 -;Gap=M1603
scaffold43|size830363	est2genome	expressed_sequence_match	440599	442821	10883	+	.	ID=scaffold43|size830363:hit:45666:3.12.0.4;Name=TRINITY_DN8718_c0_g1_i1;score=10883
scaffold43|size830363	est2genome	match_part	440599	442821	10883	+	.	ID=scaffold43|size830363:hsp:90997:3.12.0.4;Parent=scaffold43|size830363:hit:45666:3.12.0.4;Target=TRINITY_DN8718_c0_g1_i1 1 2225 +;Gap=M2223
scaffold43|size830363	est2genome	expressed_sequence_match	440609	441971	6709	+	.	ID=scaffold43|size830363:hit:45667:3.12.0.4;Name=TRINITY_DN15078_c1_g1_i1;score=6709
scaffold43|size830363	est2genome	match_part	440609	441971	6709	+	.	ID=scaffold43|size830363:hsp:90998:3.12.0.4;Parent=scaffold43|size830363:hit:45667:3.12.0.4;Target=TRINITY_DN15078_c1_g1_i1 22 1386 +;Gap=M1363
scaffold43|size830363	est2genome	expressed_sequence_match	441841	443487	7922	-	.	ID=scaffold43|size830363:hit:45668:3.12.0.4;Name=TRINITY_DN15738_c0_g1_i1;score=7922
scaffold43|size830363	est2genome	match_part	441841	443487	7922	-	.	ID=scaffold43|size830363:hsp:90999:3.12.0.4;Parent=scaffold43|size830363:hit:45668:3.12.0.4;Target=TRINITY_DN15738_c0_g1_i1 42 1690 +;Gap=M1647
scaffold43|size830363	est2genome	expressed_sequence_match	442282	443047	3749	-	.	ID=scaffold43|size830363:hit:45669:3.12.0.4;Name=TRINITY_DN15738_c0_g1_i2;score=3749
scaffold43|size830363	est2genome	match_part	442282	443047	3749	-	.	ID=scaffold43|size830363:hsp:91000:3.12.0.4;Parent=scaffold43|size830363:hit:45669:3.12.0.4;Target=TRINITY_DN15738_c0_g1_i2 1 766 +;Gap=M766
scaffold43|size830363	est2genome	expressed_sequence_match	453207	455470	10749	-	.	ID=scaffold43|size830363:hit:45670:3.12.0.4;Name=TRINITY_DN2308_c0_g1_i1;score=10749
scaffold43|size830363	est2genome	match_part	454327	455470	10749	-	.	ID=scaffold43|size830363:hsp:91001:3.12.0.4;Parent=scaffold43|size830363:hit:45670:3.12.0.4;Target=TRINITY_DN2308_c0_g1_i1 1 1145 +;Gap=M1144
scaffold43|size830363	est2genome	match_part	453207	454238	10749	-	.	ID=scaffold43|size830363:hsp:91002:3.12.0.4;Parent=scaffold43|size830363:hit:45670:3.12.0.4;Target=TRINITY_DN2308_c0_g1_i1 1146 2177 +;Gap=M1032
scaffold43|size830363	est2genome	expressed_sequence_match	453207	455470	11200	-	.	ID=scaffold43|size830363:hit:45671:3.12.0.4;Name=TRINITY_DN2308_c0_g2_i1;score=11200
scaffold43|size830363	est2genome	match_part	453207	455470	11200	-	.	ID=scaffold43|size830363:hsp:91003:3.12.0.4;Parent=scaffold43|size830363:hit:45671:3.12.0.4;Target=TRINITY_DN2308_c0_g2_i1 1 2265 +;Gap=M2264
scaffold43|size830363	est2genome	expressed_sequence_match	455715	457795	8663	+	.	ID=scaffold43|size830363:hit:45672:3.12.0.4;Name=TRINITY_DN17037_c0_g1_i6;score=8663
scaffold43|size830363	est2genome	match_part	455715	456053	8663	+	.	ID=scaffold43|size830363:hsp:91004:3.12.0.4;Parent=scaffold43|size830363:hit:45672:3.12.0.4;Target=TRINITY_DN17037_c0_g1_i6 1 339 +;Gap=M339
scaffold43|size830363	est2genome	match_part	456214	456412	8663	+	.	ID=scaffold43|size830363:hsp:91005:3.12.0.4;Parent=scaffold43|size830363:hit:45672:3.12.0.4;Target=TRINITY_DN17037_c0_g1_i6 340 538 +;Gap=M199
scaffold43|size830363	est2genome	match_part	456502	457267	8663	+	.	ID=scaffold43|size830363:hsp:91006:3.12.0.4;Parent=scaffold43|size830363:hit:45672:3.12.0.4;Target=TRINITY_DN17037_c0_g1_i6 539 1303 +;Gap=M766
scaffold43|size830363	est2genome	match_part	457342	457795	8663	+	.	ID=scaffold43|size830363:hsp:91007:3.12.0.4;Parent=scaffold43|size830363:hit:45672:3.12.0.4;Target=TRINITY_DN17037_c0_g1_i6 1304 1757 +;Gap=M454
scaffold43|size830363	est2genome	expressed_sequence_match	455708	457795	8283	+	.	ID=scaffold43|size830363:hit:45673:3.12.0.4;Name=TRINITY_DN17037_c0_g1_i7;score=8283
scaffold43|size830363	est2genome	match_part	455708	456053	8283	+	.	ID=scaffold43|size830363:hsp:91008:3.12.0.4;Parent=scaffold43|size830363:hit:45673:3.12.0.4;Target=TRINITY_DN17037_c0_g1_i7 1 347 +;Gap=M346
scaffold43|size830363	est2genome	match_part	456214	456388	8283	+	.	ID=scaffold43|size830363:hsp:91009:3.12.0.4;Parent=scaffold43|size830363:hit:45673:3.12.0.4;Target=TRINITY_DN17037_c0_g1_i7 348 522 +;Gap=M175
scaffold43|size830363	est2genome	match_part	456502	457267	8283	+	.	ID=scaffold43|size830363:hsp:91010:3.12.0.4;Parent=scaffold43|size830363:hit:45673:3.12.0.4;Target=TRINITY_DN17037_c0_g1_i7 523 1287 +;Gap=M766
scaffold43|size830363	est2genome	match_part	457342	457795	8283	+	.	ID=scaffold43|size830363:hsp:91011:3.12.0.4;Parent=scaffold43|size830363:hit:45673:3.12.0.4;Target=TRINITY_DN17037_c0_g1_i7 1288 1741 +;Gap=M454
scaffold43|size830363	est2genome	expressed_sequence_match	455708	457795	7907	+	.	ID=scaffold43|size830363:hit:45674:3.12.0.4;Name=TRINITY_DN17037_c0_g1_i8;score=7907
scaffold43|size830363	est2genome	match_part	455708	456053	7907	+	.	ID=scaffold43|size830363:hsp:91012:3.12.0.4;Parent=scaffold43|size830363:hit:45674:3.12.0.4;Target=TRINITY_DN17037_c0_g1_i8 1 347 +;Gap=M346
scaffold43|size830363	est2genome	match_part	456214	456350	7907	+	.	ID=scaffold43|size830363:hsp:91013:3.12.0.4;Parent=scaffold43|size830363:hit:45674:3.12.0.4;Target=TRINITY_DN17037_c0_g1_i8 348 484 +;Gap=M137
scaffold43|size830363	est2genome	match_part	456502	457267	7907	+	.	ID=scaffold43|size830363:hsp:91014:3.12.0.4;Parent=scaffold43|size830363:hit:45674:3.12.0.4;Target=TRINITY_DN17037_c0_g1_i8 485 1249 +;Gap=M766
scaffold43|size830363	est2genome	match_part	457342	457795	7907	+	.	ID=scaffold43|size830363:hsp:91015:3.12.0.4;Parent=scaffold43|size830363:hit:45674:3.12.0.4;Target=TRINITY_DN17037_c0_g1_i8 1250 1712 +;Gap=M454
scaffold43|size830363	est2genome	expressed_sequence_match	455999	456291	1420	+	.	ID=scaffold43|size830363:hit:45675:3.12.0.4;Name=TRINITY_DN4758_c0_g2_i1;score=1420
scaffold43|size830363	est2genome	match_part	455999	456291	1420	+	.	ID=scaffold43|size830363:hsp:91016:3.12.0.4;Parent=scaffold43|size830363:hit:45675:3.12.0.4;Target=TRINITY_DN4758_c0_g2_i1 1 293 +;Gap=M293
scaffold43|size830363	est2genome	expressed_sequence_match	455613	457734	8184	+	.	ID=scaffold43|size830363:hit:45676:3.12.0.4;Name=TRINITY_DN9618_c0_g1_i3;score=8184
scaffold43|size830363	est2genome	match_part	455613	456053	8184	+	.	ID=scaffold43|size830363:hsp:91017:3.12.0.4;Parent=scaffold43|size830363:hit:45676:3.12.0.4;Target=TRINITY_DN9618_c0_g1_i3 1 442 +;Gap=M441
scaffold43|size830363	est2genome	match_part	456214	456350	8184	+	.	ID=scaffold43|size830363:hsp:91018:3.12.0.4;Parent=scaffold43|size830363:hit:45676:3.12.0.4;Target=TRINITY_DN9618_c0_g1_i3 443 579 +;Gap=M137
scaffold43|size830363	est2genome	match_part	456502	457267	8184	+	.	ID=scaffold43|size830363:hsp:91019:3.12.0.4;Parent=scaffold43|size830363:hit:45676:3.12.0.4;Target=TRINITY_DN9618_c0_g1_i3 580 1344 +;Gap=M766
scaffold43|size830363	est2genome	match_part	457342	457734	8184	+	.	ID=scaffold43|size830363:hsp:91020:3.12.0.4;Parent=scaffold43|size830363:hit:45676:3.12.0.4;Target=TRINITY_DN9618_c0_g1_i3 1345 1737 +;Gap=M393
scaffold43|size830363	est2genome	expressed_sequence_match	455613	457094	6168	+	.	ID=scaffold43|size830363:hit:45677:3.12.0.4;Name=TRINITY_DN9618_c0_g1_i4;score=6168
scaffold43|size830363	est2genome	match_part	455613	456053	6168	+	.	ID=scaffold43|size830363:hsp:91021:3.12.0.4;Parent=scaffold43|size830363:hit:45677:3.12.0.4;Target=TRINITY_DN9618_c0_g1_i4 1 442 +;Gap=M441
scaffold43|size830363	est2genome	match_part	456214	457094	6168	+	.	ID=scaffold43|size830363:hsp:91022:3.12.0.4;Parent=scaffold43|size830363:hit:45677:3.12.0.4;Target=TRINITY_DN9618_c0_g1_i4 443 1322 +;Gap=M881
scaffold43|size830363	est2genome	expressed_sequence_match	455666	463163	32732	+	.	ID=scaffold43|size830363:hit:45678:3.12.0.4;Name=TRINITY_DN9618_c0_g1_i5;score=32732
scaffold43|size830363	est2genome	match_part	455666	456053	32732	+	.	ID=scaffold43|size830363:hsp:91023:3.12.0.4;Parent=scaffold43|size830363:hit:45678:3.12.0.4;Target=TRINITY_DN9618_c0_g1_i5 1 378 +;Gap=M388
scaffold43|size830363	est2genome	match_part	456214	456350	32732	+	.	ID=scaffold43|size830363:hsp:91024:3.12.0.4;Parent=scaffold43|size830363:hit:45678:3.12.0.4;Target=TRINITY_DN9618_c0_g1_i5 379 515 +;Gap=M137
scaffold43|size830363	est2genome	match_part	456502	457265	32732	+	.	ID=scaffold43|size830363:hsp:91025:3.12.0.4;Parent=scaffold43|size830363:hit:45678:3.12.0.4;Target=TRINITY_DN9618_c0_g1_i5 516 1278 +;Gap=M764
scaffold43|size830363	est2genome	match_part	457340	458545	32732	+	.	ID=scaffold43|size830363:hsp:91026:3.12.0.4;Parent=scaffold43|size830363:hit:45678:3.12.0.4;Target=TRINITY_DN9618_c0_g1_i5 1279 2493 +;Gap=M1206
scaffold43|size830363	est2genome	match_part	458626	459866	32732	+	.	ID=scaffold43|size830363:hsp:91027:3.12.0.4;Parent=scaffold43|size830363:hit:45678:3.12.0.4;Target=TRINITY_DN9618_c0_g1_i5 2494 3734 +;Gap=M1241
scaffold43|size830363	est2genome	match_part	459937	461210	32732	+	.	ID=scaffold43|size830363:hsp:91028:3.12.0.4;Parent=scaffold43|size830363:hit:45678:3.12.0.4;Target=TRINITY_DN9618_c0_g1_i5 3735 5008 +;Gap=M1274
scaffold43|size830363	est2genome	match_part	461305	462764	32732	+	.	ID=scaffold43|size830363:hsp:91029:3.12.0.4;Parent=scaffold43|size830363:hit:45678:3.12.0.4;Target=TRINITY_DN9618_c0_g1_i5 5009 6470 +;Gap=M1460
scaffold43|size830363	est2genome	match_part	462929	463163	32732	+	.	ID=scaffold43|size830363:hsp:91030:3.12.0.4;Parent=scaffold43|size830363:hit:45678:3.12.0.4;Target=TRINITY_DN9618_c0_g1_i5 6471 6702 +;Gap=M235
scaffold43|size830363	est2genome	expressed_sequence_match	455715	457795	8746	+	.	ID=scaffold43|size830363:hit:45679:3.12.0.4;Name=TRINITY_DN17037_c0_g1_i2;score=8746
scaffold43|size830363	est2genome	match_part	455715	456053	8746	+	.	ID=scaffold43|size830363:hsp:91031:3.12.0.4;Parent=scaffold43|size830363:hit:45679:3.12.0.4;Target=TRINITY_DN17037_c0_g1_i2 1 339 +;Gap=M339
scaffold43|size830363	est2genome	match_part	456214	456350	8746	+	.	ID=scaffold43|size830363:hsp:91032:3.12.0.4;Parent=scaffold43|size830363:hit:45679:3.12.0.4;Target=TRINITY_DN17037_c0_g1_i2 340 476 +;Gap=M137
scaffold43|size830363	est2genome	match_part	456502	457795	8746	+	.	ID=scaffold43|size830363:hsp:91033:3.12.0.4;Parent=scaffold43|size830363:hit:45679:3.12.0.4;Target=TRINITY_DN17037_c0_g1_i2 477 1769 +;Gap=M1294
scaffold43|size830363	est2genome	expressed_sequence_match	455613	457500	7391	+	.	ID=scaffold43|size830363:hit:45680:3.12.0.4;Name=TRINITY_DN9618_c0_g1_i6;score=7391
scaffold43|size830363	est2genome	match_part	455613	456053	7391	+	.	ID=scaffold43|size830363:hsp:91034:3.12.0.4;Parent=scaffold43|size830363:hit:45680:3.12.0.4;Target=TRINITY_DN9618_c0_g1_i6 1 442 +;Gap=M441
scaffold43|size830363	est2genome	match_part	456214	456350	7391	+	.	ID=scaffold43|size830363:hsp:91035:3.12.0.4;Parent=scaffold43|size830363:hit:45680:3.12.0.4;Target=TRINITY_DN9618_c0_g1_i6 443 579 +;Gap=M137
scaffold43|size830363	est2genome	match_part	456502	457500	7391	+	.	ID=scaffold43|size830363:hsp:91036:3.12.0.4;Parent=scaffold43|size830363:hit:45680:3.12.0.4;Target=TRINITY_DN9618_c0_g1_i6 580 1577 +;Gap=M999
scaffold43|size830363	est2genome	expressed_sequence_match	457767	463032	24190	-	.	ID=scaffold43|size830363:hit:45681:3.12.0.4;Name=TRINITY_DN17732_c0_g4_i1;score=24190
scaffold43|size830363	est2genome	match_part	462929	463032	24190	-	.	ID=scaffold43|size830363:hsp:91037:3.12.0.4;Parent=scaffold43|size830363:hit:45681:3.12.0.4;Target=TRINITY_DN17732_c0_g4_i1 1 104 +;Gap=M104
scaffold43|size830363	est2genome	match_part	461305	462764	24190	-	.	ID=scaffold43|size830363:hsp:91038:3.12.0.4;Parent=scaffold43|size830363:hit:45681:3.12.0.4;Target=TRINITY_DN17732_c0_g4_i1 105 1558 +;Gap=M1460
scaffold43|size830363	est2genome	match_part	459937	461210	24190	-	.	ID=scaffold43|size830363:hsp:91039:3.12.0.4;Parent=scaffold43|size830363:hit:45681:3.12.0.4;Target=TRINITY_DN17732_c0_g4_i1 1559 2832 +;Gap=M1274
scaffold43|size830363	est2genome	match_part	457767	459866	24190	-	.	ID=scaffold43|size830363:hsp:91040:3.12.0.4;Parent=scaffold43|size830363:hit:45681:3.12.0.4;Target=TRINITY_DN17732_c0_g4_i1 2833 4932 +;Gap=M2100
scaffold43|size830363	est2genome	expressed_sequence_match	455666	457734	8481	+	.	ID=scaffold43|size830363:hit:45682:3.12.0.4;Name=TRINITY_DN9618_c0_g1_i7;score=8481
scaffold43|size830363	est2genome	match_part	455666	456053	8481	+	.	ID=scaffold43|size830363:hsp:91041:3.12.0.4;Parent=scaffold43|size830363:hit:45682:3.12.0.4;Target=TRINITY_DN9618_c0_g1_i7 1 378 +;Gap=M388
scaffold43|size830363	est2genome	match_part	456214	456350	8481	+	.	ID=scaffold43|size830363:hsp:91042:3.12.0.4;Parent=scaffold43|size830363:hit:45682:3.12.0.4;Target=TRINITY_DN9618_c0_g1_i7 379 515 +;Gap=M137
scaffold43|size830363	est2genome	match_part	456502	457734	8481	+	.	ID=scaffold43|size830363:hsp:91043:3.12.0.4;Parent=scaffold43|size830363:hit:45682:3.12.0.4;Target=TRINITY_DN9618_c0_g1_i7 516 1747 +;Gap=M1233
scaffold43|size830363	est2genome	expressed_sequence_match	455715	457795	8539	+	.	ID=scaffold43|size830363:hit:45683:3.12.0.4;Name=TRINITY_DN17037_c0_g1_i3;score=8539
scaffold43|size830363	est2genome	match_part	455715	456053	8539	+	.	ID=scaffold43|size830363:hsp:91044:3.12.0.4;Parent=scaffold43|size830363:hit:45683:3.12.0.4;Target=TRINITY_DN17037_c0_g1_i3 1 339 +;Gap=M339
scaffold43|size830363	est2genome	match_part	456214	456388	8539	+	.	ID=scaffold43|size830363:hsp:91045:3.12.0.4;Parent=scaffold43|size830363:hit:45683:3.12.0.4;Target=TRINITY_DN17037_c0_g1_i3 340 514 +;Gap=M175
scaffold43|size830363	est2genome	match_part	456502	457267	8539	+	.	ID=scaffold43|size830363:hsp:91046:3.12.0.4;Parent=scaffold43|size830363:hit:45683:3.12.0.4;Target=TRINITY_DN17037_c0_g1_i3 515 1279 +;Gap=M766
scaffold43|size830363	est2genome	match_part	457342	457795	8539	+	.	ID=scaffold43|size830363:hsp:91047:3.12.0.4;Parent=scaffold43|size830363:hit:45683:3.12.0.4;Target=TRINITY_DN17037_c0_g1_i3 1280 1733 +;Gap=M454
scaffold43|size830363	est2genome	expressed_sequence_match	455715	457795	9096	+	.	ID=scaffold43|size830363:hit:45684:3.12.0.4;Name=TRINITY_DN17037_c0_g1_i4;score=9096
scaffold43|size830363	est2genome	match_part	455715	456350	9096	+	.	ID=scaffold43|size830363:hsp:91048:3.12.0.4;Parent=scaffold43|size830363:hit:45684:3.12.0.4;Target=TRINITY_DN17037_c0_g1_i4 1 636 +;Gap=M636
scaffold43|size830363	est2genome	match_part	456502	457267	9096	+	.	ID=scaffold43|size830363:hsp:91049:3.12.0.4;Parent=scaffold43|size830363:hit:45684:3.12.0.4;Target=TRINITY_DN17037_c0_g1_i4 637 1401 +;Gap=M766
scaffold43|size830363	est2genome	match_part	457342	457795	9096	+	.	ID=scaffold43|size830363:hsp:91050:3.12.0.4;Parent=scaffold43|size830363:hit:45684:3.12.0.4;Target=TRINITY_DN17037_c0_g1_i4 1402 1855 +;Gap=M454
scaffold43|size830363	est2genome	expressed_sequence_match	455715	457795	8360	+	.	ID=scaffold43|size830363:hit:45685:3.12.0.4;Name=TRINITY_DN17037_c0_g1_i5;score=8360
scaffold43|size830363	est2genome	match_part	455715	456053	8360	+	.	ID=scaffold43|size830363:hsp:91051:3.12.0.4;Parent=scaffold43|size830363:hit:45685:3.12.0.4;Target=TRINITY_DN17037_c0_g1_i5 1 339 +;Gap=M339
scaffold43|size830363	est2genome	match_part	456214	456350	8360	+	.	ID=scaffold43|size830363:hsp:91052:3.12.0.4;Parent=scaffold43|size830363:hit:45685:3.12.0.4;Target=TRINITY_DN17037_c0_g1_i5 340 476 +;Gap=M137
scaffold43|size830363	est2genome	match_part	456502	457267	8360	+	.	ID=scaffold43|size830363:hsp:91053:3.12.0.4;Parent=scaffold43|size830363:hit:45685:3.12.0.4;Target=TRINITY_DN17037_c0_g1_i5 477 1241 +;Gap=M766
scaffold43|size830363	est2genome	match_part	457342	457795	8360	+	.	ID=scaffold43|size830363:hsp:91054:3.12.0.4;Parent=scaffold43|size830363:hit:45685:3.12.0.4;Target=TRINITY_DN17037_c0_g1_i5 1242 1695 +;Gap=M454
scaffold43|size830363	blastn	expressed_sequence_match	499272	509207	1787	-	.	ID=scaffold43|size830363:hit:45686:3.12.0.4;Name=TRINITY_DN17004_c0_g1_i2;score=1787
scaffold43|size830363	blastn	match_part	507336	509207	1787	-	.	ID=scaffold43|size830363:hsp:91055:3.12.0.4;Parent=scaffold43|size830363:hit:45686:3.12.0.4;Target=TRINITY_DN17004_c0_g1_i2 63 1941 +;Gap=M1872
scaffold43|size830363	blastn	match_part	499272	500891	1557	-	.	ID=scaffold43|size830363:hsp:91056:3.12.0.4;Parent=scaffold43|size830363:hit:45686:3.12.0.4;Target=TRINITY_DN17004_c0_g1_i2 326 1941 +;Gap=M1620
scaffold43|size830363	blastn	expressed_sequence_match	498678	509207	975	-	.	ID=scaffold43|size830363:hit:45687:3.12.0.4;Name=TRINITY_DN17004_c0_g1_i3;score=975
scaffold43|size830363	blastn	match_part	507426	509207	975	-	.	ID=scaffold43|size830363:hsp:91057:3.12.0.4;Parent=scaffold43|size830363:hit:45687:3.12.0.4;Target=TRINITY_DN17004_c0_g1_i3 63 1853 +;Gap=M1782
scaffold43|size830363	blastn	match_part	506777	506975	68	-	.	ID=scaffold43|size830363:hsp:91058:3.12.0.4;Parent=scaffold43|size830363:hit:45687:3.12.0.4;Target=TRINITY_DN17004_c0_g1_i3 1872 2069 +;Gap=M199
scaffold43|size830363	blastn	match_part	499362	500891	900	-	.	ID=scaffold43|size830363:hsp:91059:3.12.0.4;Parent=scaffold43|size830363:hit:45687:3.12.0.4;Target=TRINITY_DN17004_c0_g1_i3 326 1853 +;Gap=M1530
scaffold43|size830363	blastn	match_part	498678	498915	101	-	.	ID=scaffold43|size830363:hsp:91060:3.12.0.4;Parent=scaffold43|size830363:hit:45687:3.12.0.4;Target=TRINITY_DN17004_c0_g1_i3 1871 2107 +;Gap=M238
scaffold43|size830363	blastn	expressed_sequence_match	498678	509207	975	-	.	ID=scaffold43|size830363:hit:45688:3.12.0.4;Name=TRINITY_DN17004_c0_g1_i1;score=975
scaffold43|size830363	blastn	match_part	507426	509207	975	-	.	ID=scaffold43|size830363:hsp:91061:3.12.0.4;Parent=scaffold43|size830363:hit:45688:3.12.0.4;Target=TRINITY_DN17004_c0_g1_i1 63 1853 +;Gap=M1782
scaffold43|size830363	blastn	match_part	506777	506975	68	-	.	ID=scaffold43|size830363:hsp:91062:3.12.0.4;Parent=scaffold43|size830363:hit:45688:3.12.0.4;Target=TRINITY_DN17004_c0_g1_i1 1872 2069 +;Gap=M199
scaffold43|size830363	blastn	match_part	499362	500891	900	-	.	ID=scaffold43|size830363:hsp:91063:3.12.0.4;Parent=scaffold43|size830363:hit:45688:3.12.0.4;Target=TRINITY_DN17004_c0_g1_i1 326 1853 +;Gap=M1530
scaffold43|size830363	blastn	match_part	498678	498915	101	-	.	ID=scaffold43|size830363:hsp:91064:3.12.0.4;Parent=scaffold43|size830363:hit:45688:3.12.0.4;Target=TRINITY_DN17004_c0_g1_i1 1871 2107 +;Gap=M238
scaffold43|size830363	blastn	expressed_sequence_match	498678	509207	951	-	.	ID=scaffold43|size830363:hit:45689:3.12.0.4;Name=TRINITY_DN8513_c0_g1_i1;score=951
scaffold43|size830363	blastn	match_part	507426	509207	951	-	.	ID=scaffold43|size830363:hsp:91065:3.12.0.4;Parent=scaffold43|size830363:hit:45689:3.12.0.4;Target=TRINITY_DN8513_c0_g1_i1 101 1891 +;Gap=M1782
scaffold43|size830363	blastn	match_part	506777	506975	68	-	.	ID=scaffold43|size830363:hsp:91066:3.12.0.4;Parent=scaffold43|size830363:hit:45689:3.12.0.4;Target=TRINITY_DN8513_c0_g1_i1 1910 2107 +;Gap=M199
scaffold43|size830363	blastn	match_part	499362	500891	876	-	.	ID=scaffold43|size830363:hsp:91067:3.12.0.4;Parent=scaffold43|size830363:hit:45689:3.12.0.4;Target=TRINITY_DN8513_c0_g1_i1 364 1891 +;Gap=M1530
scaffold43|size830363	blastn	match_part	498678	498915	101	-	.	ID=scaffold43|size830363:hsp:91068:3.12.0.4;Parent=scaffold43|size830363:hit:45689:3.12.0.4;Target=TRINITY_DN8513_c0_g1_i1 1909 2145 +;Gap=M238
scaffold43|size830363	est2genome	expressed_sequence_match	499272	509235	9352	-	.	ID=scaffold43|size830363:hit:45690:3.12.0.4;Name=TRINITY_DN17004_c0_g1_i2;score=9352
scaffold43|size830363	est2genome	match_part	508372	509235	9352	-	.	ID=scaffold43|size830363:hsp:91069:3.12.0.4;Parent=scaffold43|size830363:hit:45690:3.12.0.4;Target=TRINITY_DN17004_c0_g1_i2 28 900 +;Gap=M864
scaffold43|size830363	est2genome	match_part	499272	500312	9352	-	.	ID=scaffold43|size830363:hsp:91070:3.12.0.4;Parent=scaffold43|size830363:hit:45690:3.12.0.4;Target=TRINITY_DN17004_c0_g1_i2 901 1941 +;Gap=M1041
scaffold43|size830363	est2genome	expressed_sequence_match	498278	509235	10102	-	.	ID=scaffold43|size830363:hit:45691:3.12.0.4;Name=TRINITY_DN17004_c0_g1_i3;score=10102
scaffold43|size830363	est2genome	match_part	508393	509235	10102	-	.	ID=scaffold43|size830363:hsp:91071:3.12.0.4;Parent=scaffold43|size830363:hit:45691:3.12.0.4;Target=TRINITY_DN17004_c0_g1_i3 28 879 +;Gap=M843
scaffold43|size830363	est2genome	match_part	499348	500338	10102	-	.	ID=scaffold43|size830363:hsp:91072:3.12.0.4;Parent=scaffold43|size830363:hit:45691:3.12.0.4;Target=TRINITY_DN17004_c0_g1_i3 880 1868 +;Gap=M991
scaffold43|size830363	est2genome	match_part	498471	498917	10102	-	.	ID=scaffold43|size830363:hsp:91073:3.12.0.4;Parent=scaffold43|size830363:hit:45691:3.12.0.4;Target=TRINITY_DN17004_c0_g1_i3 1869 2311 +;Gap=M447
scaffold43|size830363	est2genome	match_part	498278	498450	10102	-	.	ID=scaffold43|size830363:hsp:91074:3.12.0.4;Parent=scaffold43|size830363:hit:45691:3.12.0.4;Target=TRINITY_DN17004_c0_g1_i3 2312 2483 +;Gap=M173
scaffold43|size830363	est2genome	expressed_sequence_match	498278	509235	10102	-	.	ID=scaffold43|size830363:hit:45692:3.12.0.4;Name=TRINITY_DN17004_c0_g1_i1;score=10102
scaffold43|size830363	est2genome	match_part	508393	509235	10102	-	.	ID=scaffold43|size830363:hsp:91075:3.12.0.4;Parent=scaffold43|size830363:hit:45692:3.12.0.4;Target=TRINITY_DN17004_c0_g1_i1 28 879 +;Gap=M843
scaffold43|size830363	est2genome	match_part	499348	500338	10102	-	.	ID=scaffold43|size830363:hsp:91076:3.12.0.4;Parent=scaffold43|size830363:hit:45692:3.12.0.4;Target=TRINITY_DN17004_c0_g1_i1 880 1868 +;Gap=M991
scaffold43|size830363	est2genome	match_part	498471	498917	10102	-	.	ID=scaffold43|size830363:hsp:91077:3.12.0.4;Parent=scaffold43|size830363:hit:45692:3.12.0.4;Target=TRINITY_DN17004_c0_g1_i1 1869 2311 +;Gap=M447
scaffold43|size830363	est2genome	match_part	498278	498450	10102	-	.	ID=scaffold43|size830363:hsp:91078:3.12.0.4;Parent=scaffold43|size830363:hit:45692:3.12.0.4;Target=TRINITY_DN17004_c0_g1_i1 2312 2483 +;Gap=M173
scaffold43|size830363	est2genome	expressed_sequence_match	498278	509235	10066	-	.	ID=scaffold43|size830363:hit:45693:3.12.0.4;Name=TRINITY_DN8513_c0_g1_i1;score=10066
scaffold43|size830363	est2genome	match_part	508393	509235	10066	-	.	ID=scaffold43|size830363:hsp:91079:3.12.0.4;Parent=scaffold43|size830363:hit:45693:3.12.0.4;Target=TRINITY_DN8513_c0_g1_i1 66 917 +;Gap=M843
scaffold43|size830363	est2genome	match_part	499348	500338	10066	-	.	ID=scaffold43|size830363:hsp:91080:3.12.0.4;Parent=scaffold43|size830363:hit:45693:3.12.0.4;Target=TRINITY_DN8513_c0_g1_i1 918 1906 +;Gap=M991
scaffold43|size830363	est2genome	match_part	498471	498917	10066	-	.	ID=scaffold43|size830363:hsp:91081:3.12.0.4;Parent=scaffold43|size830363:hit:45693:3.12.0.4;Target=TRINITY_DN8513_c0_g1_i1 1907 2349 +;Gap=M447
scaffold43|size830363	est2genome	match_part	498278	498450	10066	-	.	ID=scaffold43|size830363:hsp:91082:3.12.0.4;Parent=scaffold43|size830363:hit:45693:3.12.0.4;Target=TRINITY_DN8513_c0_g1_i1 2350 2521 +;Gap=M173
###
scaffold43|size830363	blastx	protein_match	509416	510846	1902	+	.	ID=scaffold43|size830363:hit:45694:3.12.0.5;Name=jgi|Thaps3|11806|fgenesh1_pg.C_chr_22000151;score=1902
scaffold43|size830363	blastx	match_part	509416	510846	1902	+	.	ID=scaffold43|size830363:hsp:91083:3.12.0.5;Parent=scaffold43|size830363:hit:45694:3.12.0.5;Target=jgi|Thaps3|11806|fgenesh1_pg.C_chr_22000151 3 485 +;Gap=M1431
scaffold43|size830363	blastx	protein_match	509752	510828	322	+	.	ID=scaffold43|size830363:hit:45695:3.12.0.5;Name=jgi|Fracy1|252880|fgenesh2_pg.44_%2523_62;score=322
scaffold43|size830363	blastx	match_part	509752	510189	322	+	.	ID=scaffold43|size830363:hsp:91084:3.12.0.5;Parent=scaffold43|size830363:hit:45695:3.12.0.5;Target=jgi|Fracy1|252880|fgenesh2_pg.44_%252523_62 117 289 +;Gap=M438
scaffold43|size830363	blastx	match_part	510580	510828	177	+	.	ID=scaffold43|size830363:hsp:91085:3.12.0.5;Parent=scaffold43|size830363:hit:45695:3.12.0.5;Target=jgi|Fracy1|252880|fgenesh2_pg.44_%252523_62 316 397 +;Gap=M249
scaffold43|size830363	blastx	protein_match	509734	510828	753	+	.	ID=scaffold43|size830363:hit:45696:3.12.0.5;Name=jgi|Fracy1|187842|e_gw1.8.307.1;score=753
scaffold43|size830363	blastx	match_part	509734	510828	753	+	.	ID=scaffold43|size830363:hsp:91086:3.12.0.5;Parent=scaffold43|size830363:hit:45696:3.12.0.5;Target=jgi|Fracy1|187842|e_gw1.8.307.1 108 456 +;Gap=M1095
scaffold43|size830363	blastx	protein_match	509734	510828	753	+	.	ID=scaffold43|size830363:hit:45697:3.12.0.5;Name=jgi|Fracy1|187842|e_gw1.8.307.1;score=753
scaffold43|size830363	blastx	match_part	509734	510828	753	+	.	ID=scaffold43|size830363:hsp:91087:3.12.0.5;Parent=scaffold43|size830363:hit:45697:3.12.0.5;Target=jgi|Fracy1|187842|e_gw1.8.307.1 108 456 +;Gap=M1095
scaffold43|size830363	blastx	protein_match	509734	510828	753	+	.	ID=scaffold43|size830363:hit:45698:3.12.0.5;Name=jgi|Fracy1|187842|e_gw1.8.307.1;score=753
scaffold43|size830363	blastx	match_part	509734	510828	753	+	.	ID=scaffold43|size830363:hsp:91088:3.12.0.5;Parent=scaffold43|size830363:hit:45698:3.12.0.5;Target=jgi|Fracy1|187842|e_gw1.8.307.1 108 456 +;Gap=M1095
scaffold43|size830363	blastx	protein_match	509458	510831	1622	+	.	ID=scaffold43|size830363:hit:45699:3.12.0.5;Name=jgi|Thaps3|25733|estExt_fgenesh1_pg.C_chr_220152;score=1622
scaffold43|size830363	blastx	match_part	509458	510831	1622	+	.	ID=scaffold43|size830363:hsp:91089:3.12.0.5;Parent=scaffold43|size830363:hit:45699:3.12.0.5;Target=jgi|Thaps3|25733|estExt_fgenesh1_pg.C_chr_220152 9 483 +;Gap=M1374
scaffold43|size830363	blastx	protein_match	509995	510831	1100	+	.	ID=scaffold43|size830363:hit:45700:3.12.0.5;Name=jgi|Thaoce1|98864|rna12132;score=1100
scaffold43|size830363	blastx	match_part	509995	510831	1100	+	.	ID=scaffold43|size830363:hsp:91090:3.12.0.5;Parent=scaffold43|size830363:hit:45700:3.12.0.5;Target=jgi|Thaoce1|98864|rna12132 232 503 +;Gap=M837
scaffold43|size830363	blastx	protein_match	509734	510831	768	+	.	ID=scaffold43|size830363:hit:45701:3.12.0.5;Name=jgi|Phatr2|46595|estExt_fgenesh1_pg.C_chr_100326;score=768
scaffold43|size830363	blastx	match_part	509734	510831	768	+	.	ID=scaffold43|size830363:hsp:91091:3.12.0.5;Parent=scaffold43|size830363:hit:45701:3.12.0.5;Target=jgi|Phatr2|46595|estExt_fgenesh1_pg.C_chr_100326 100 440 +;Gap=M1098
scaffold43|size830363	blastx	protein_match	513366	513737	212	+	.	ID=scaffold43|size830363:hit:45702:3.12.0.5;Name=jgi|Phatr2|34957|fgenesh1_pg.C_chr_6000330;score=212
scaffold43|size830363	blastx	match_part	513366	513692	212	+	.	ID=scaffold43|size830363:hsp:91092:3.12.0.5;Parent=scaffold43|size830363:hit:45702:3.12.0.5;Target=jgi|Phatr2|34957|fgenesh1_pg.C_chr_6000330 69 175 +;Gap=M327
scaffold43|size830363	blastx	match_part	513387	513737	169	+	.	ID=scaffold43|size830363:hsp:91093:3.12.0.5;Parent=scaffold43|size830363:hit:45702:3.12.0.5;Target=jgi|Phatr2|34957|fgenesh1_pg.C_chr_6000330 226 333 +;Gap=M351
scaffold43|size830363	blastx	protein_match	513375	514406	703	+	.	ID=scaffold43|size830363:hit:45703:3.12.0.5;Name=jgi|Thaps3|25730|estExt_fgenesh1_pg.C_chr_220147;score=703
scaffold43|size830363	blastx	match_part	513375	514406	703	+	.	ID=scaffold43|size830363:hsp:91094:3.12.0.5;Parent=scaffold43|size830363:hit:45703:3.12.0.5;Target=jgi|Thaps3|25730|estExt_fgenesh1_pg.C_chr_220147 75 410 +;Gap=M1032
scaffold43|size830363	blastx	protein_match	515978	517634	437	+	.	ID=scaffold43|size830363:hit:45704:3.12.0.5;Name=jgi|Phatr2|15481|e_gw1.19.38.1;score=437
scaffold43|size830363	blastx	match_part	515978	516433	437	+	.	ID=scaffold43|size830363:hsp:91095:3.12.0.5;Parent=scaffold43|size830363:hit:45704:3.12.0.5;Target=jgi|Phatr2|15481|e_gw1.19.38.1 1 152 +;Gap=M456
scaffold43|size830363	blastx	match_part	516532	517077	623	+	.	ID=scaffold43|size830363:hsp:91096:3.12.0.5;Parent=scaffold43|size830363:hit:45704:3.12.0.5;Target=jgi|Phatr2|15481|e_gw1.19.38.1 151 332 +;Gap=M546
scaffold43|size830363	blastx	match_part	517170	517634	394	+	.	ID=scaffold43|size830363:hsp:91097:3.12.0.5;Parent=scaffold43|size830363:hit:45704:3.12.0.5;Target=jgi|Phatr2|15481|e_gw1.19.38.1 333 482 +;Gap=M465
scaffold43|size830363	blastx	protein_match	515957	517331	419	+	.	ID=scaffold43|size830363:hit:45705:3.12.0.5;Name=jgi|Fracy1|149199|gw1.5.521.1;score=419
scaffold43|size830363	blastx	match_part	515957	516433	419	+	.	ID=scaffold43|size830363:hsp:91098:3.12.0.5;Parent=scaffold43|size830363:hit:45705:3.12.0.5;Target=jgi|Fracy1|149199|gw1.5.521.1 1 158 +;Gap=M477
scaffold43|size830363	blastx	match_part	516532	517092	648	+	.	ID=scaffold43|size830363:hsp:91099:3.12.0.5;Parent=scaffold43|size830363:hit:45705:3.12.0.5;Target=jgi|Fracy1|149199|gw1.5.521.1 157 343 +;Gap=M561
scaffold43|size830363	blastx	match_part	517170	517331	189	+	.	ID=scaffold43|size830363:hsp:91100:3.12.0.5;Parent=scaffold43|size830363:hit:45705:3.12.0.5;Target=jgi|Fracy1|149199|gw1.5.521.1 339 392 +;Gap=M162
scaffold43|size830363	blastx	protein_match	515657	517634	120	+	.	ID=scaffold43|size830363:hit:45706:3.12.0.5;Name=jgi|Fracy1|253871|fgenesh2_pg.51_%2523_4;score=120
scaffold43|size830363	blastx	match_part	515657	516106	120	+	.	ID=scaffold43|size830363:hsp:91101:3.12.0.5;Parent=scaffold43|size830363:hit:45706:3.12.0.5;Target=jgi|Fracy1|253871|fgenesh2_pg.51_%252523_4 3 144 +;Gap=M450
scaffold43|size830363	blastx	match_part	516568	517080	634	+	.	ID=scaffold43|size830363:hsp:91102:3.12.0.5;Parent=scaffold43|size830363:hit:45706:3.12.0.5;Target=jgi|Fracy1|253871|fgenesh2_pg.51_%252523_4 134 305 +;Gap=M513
scaffold43|size830363	blastx	match_part	517080	517634	214	+	.	ID=scaffold43|size830363:hsp:91103:3.12.0.5;Parent=scaffold43|size830363:hit:45706:3.12.0.5;Target=jgi|Fracy1|253871|fgenesh2_pg.51_%252523_4 238 422 +;Gap=M555
scaffold43|size830363	blastx	protein_match	515951	517334	660	+	.	ID=scaffold43|size830363:hit:45707:3.12.0.5;Name=jgi|Thaps3|38662|e_gw1.22.36.1;score=660
scaffold43|size830363	blastx	match_part	515951	516430	660	+	.	ID=scaffold43|size830363:hsp:91104:3.12.0.5;Parent=scaffold43|size830363:hit:45707:3.12.0.5;Target=jgi|Thaps3|38662|e_gw1.22.36.1 3 162 +;Gap=M480
scaffold43|size830363	blastx	match_part	516532	517092	810	+	.	ID=scaffold43|size830363:hsp:91105:3.12.0.5;Parent=scaffold43|size830363:hit:45707:3.12.0.5;Target=jgi|Thaps3|38662|e_gw1.22.36.1 162 347 +;Gap=M561
scaffold43|size830363	blastx	match_part	517170	517334	284	+	.	ID=scaffold43|size830363:hsp:91106:3.12.0.5;Parent=scaffold43|size830363:hit:45707:3.12.0.5;Target=jgi|Thaps3|38662|e_gw1.22.36.1 343 397 +;Gap=M165
scaffold43|size830363	blastx	protein_match	515684	517634	754	+	.	ID=scaffold43|size830363:hit:45708:3.12.0.5;Name=jgi|Thaoce1|100042|rna17395;score=754
scaffold43|size830363	blastx	match_part	515684	516433	754	+	.	ID=scaffold43|size830363:hsp:91107:3.12.0.5;Parent=scaffold43|size830363:hit:45708:3.12.0.5;Target=jgi|Thaoce1|100042|rna17395 72 321 +;Gap=M750
scaffold43|size830363	blastx	match_part	516532	517092	805	+	.	ID=scaffold43|size830363:hsp:91108:3.12.0.5;Parent=scaffold43|size830363:hit:45708:3.12.0.5;Target=jgi|Thaoce1|100042|rna17395 320 506 +;Gap=M561
scaffold43|size830363	blastx	match_part	517170	517634	546	+	.	ID=scaffold43|size830363:hsp:91109:3.12.0.5;Parent=scaffold43|size830363:hit:45708:3.12.0.5;Target=jgi|Thaoce1|100042|rna17395 502 656 +;Gap=M465
scaffold43|size830363	blastx	protein_match	515957	517331	419	+	.	ID=scaffold43|size830363:hit:45709:3.12.0.5;Name=jgi|Fracy1|149199|gw1.5.521.1;score=419
scaffold43|size830363	blastx	match_part	515957	516433	419	+	.	ID=scaffold43|size830363:hsp:91110:3.12.0.5;Parent=scaffold43|size830363:hit:45709:3.12.0.5;Target=jgi|Fracy1|149199|gw1.5.521.1 1 158 +;Gap=M477
scaffold43|size830363	blastx	match_part	516532	517092	648	+	.	ID=scaffold43|size830363:hsp:91111:3.12.0.5;Parent=scaffold43|size830363:hit:45709:3.12.0.5;Target=jgi|Fracy1|149199|gw1.5.521.1 157 343 +;Gap=M561
scaffold43|size830363	blastx	match_part	517170	517331	189	+	.	ID=scaffold43|size830363:hsp:91112:3.12.0.5;Parent=scaffold43|size830363:hit:45709:3.12.0.5;Target=jgi|Fracy1|149199|gw1.5.521.1 339 392 +;Gap=M162
scaffold43|size830363	blastx	protein_match	515957	517331	419	+	.	ID=scaffold43|size830363:hit:45710:3.12.0.5;Name=jgi|Fracy1|149199|gw1.5.521.1;score=419
scaffold43|size830363	blastx	match_part	515957	516433	419	+	.	ID=scaffold43|size830363:hsp:91113:3.12.0.5;Parent=scaffold43|size830363:hit:45710:3.12.0.5;Target=jgi|Fracy1|149199|gw1.5.521.1 1 158 +;Gap=M477
scaffold43|size830363	blastx	match_part	516532	517092	648	+	.	ID=scaffold43|size830363:hsp:91114:3.12.0.5;Parent=scaffold43|size830363:hit:45710:3.12.0.5;Target=jgi|Fracy1|149199|gw1.5.521.1 157 343 +;Gap=M561
scaffold43|size830363	blastx	match_part	517170	517331	189	+	.	ID=scaffold43|size830363:hsp:91115:3.12.0.5;Parent=scaffold43|size830363:hit:45710:3.12.0.5;Target=jgi|Fracy1|149199|gw1.5.521.1 339 392 +;Gap=M162
scaffold43|size830363	blastx	protein_match	518075	518917	136	-	.	ID=scaffold43|size830363:hit:45711:3.12.0.5;Name=jgi|Fracy1|163093|gw1.6.1394.1;score=136
scaffold43|size830363	blastx	match_part	518705	518917	170	-	.	ID=scaffold43|size830363:hsp:91116:3.12.0.5;Parent=scaffold43|size830363:hit:45711:3.12.0.5;Target=jgi|Fracy1|163093|gw1.6.1394.1 82 152 +;Gap=M213
scaffold43|size830363	blastx	match_part	518075	518305	136	-	.	ID=scaffold43|size830363:hsp:91117:3.12.0.5;Parent=scaffold43|size830363:hit:45711:3.12.0.5;Target=jgi|Fracy1|163093|gw1.6.1394.1 64 135 +;Gap=M231
scaffold43|size830363	blastx	protein_match	518075	518917	136	-	.	ID=scaffold43|size830363:hit:45712:3.12.0.5;Name=jgi|Fracy1|163093|gw1.6.1394.1;score=136
scaffold43|size830363	blastx	match_part	518705	518917	170	-	.	ID=scaffold43|size830363:hsp:91118:3.12.0.5;Parent=scaffold43|size830363:hit:45712:3.12.0.5;Target=jgi|Fracy1|163093|gw1.6.1394.1 82 152 +;Gap=M213
scaffold43|size830363	blastx	match_part	518075	518305	136	-	.	ID=scaffold43|size830363:hsp:91119:3.12.0.5;Parent=scaffold43|size830363:hit:45712:3.12.0.5;Target=jgi|Fracy1|163093|gw1.6.1394.1 64 135 +;Gap=M231
scaffold43|size830363	blastx	protein_match	517953	518971	68	-	.	ID=scaffold43|size830363:hit:45713:3.12.0.5;Name=jgi|Thaps3|264853|thaps1_ua_kg.chr_22000106;score=68
scaffold43|size830363	blastx	match_part	518705	518971	117	-	.	ID=scaffold43|size830363:hsp:91120:3.12.0.5;Parent=scaffold43|size830363:hit:45713:3.12.0.5;Target=jgi|Thaps3|264853|thaps1_ua_kg.chr_22000106 1 94 +;Gap=M267
scaffold43|size830363	blastx	match_part	518705	518908	159	-	.	ID=scaffold43|size830363:hsp:91121:3.12.0.5;Parent=scaffold43|size830363:hit:45713:3.12.0.5;Target=jgi|Thaps3|264853|thaps1_ua_kg.chr_22000106 78 145 +;Gap=M204
scaffold43|size830363	blastx	match_part	518066	518287	118	-	.	ID=scaffold43|size830363:hsp:91122:3.12.0.5;Parent=scaffold43|size830363:hit:45713:3.12.0.5;Target=jgi|Thaps3|264853|thaps1_ua_kg.chr_22000106 59 131 +;Gap=M222
scaffold43|size830363	blastx	match_part	517953	518003	68	-	.	ID=scaffold43|size830363:hsp:91123:3.12.0.5;Parent=scaffold43|size830363:hit:45713:3.12.0.5;Target=jgi|Thaps3|264853|thaps1_ua_kg.chr_22000106 127 143 +;Gap=M51
scaffold43|size830363	blastx	protein_match	518066	518917	128	-	.	ID=scaffold43|size830363:hit:45714:3.12.0.5;Name=jgi|Fracy1|144774|gw1.87.17.1;score=128
scaffold43|size830363	blastx	match_part	518678	518917	146	-	.	ID=scaffold43|size830363:hsp:91124:3.12.0.5;Parent=scaffold43|size830363:hit:45714:3.12.0.5;Target=jgi|Fracy1|144774|gw1.87.17.1 36 114 +;Gap=M240
scaffold43|size830363	blastx	match_part	518066	518305	128	-	.	ID=scaffold43|size830363:hsp:91125:3.12.0.5;Parent=scaffold43|size830363:hit:45714:3.12.0.5;Target=jgi|Fracy1|144774|gw1.87.17.1 19 92 +;Gap=M240
scaffold43|size830363	blastx	protein_match	518066	518893	166	-	.	ID=scaffold43|size830363:hit:45715:3.12.0.5;Name=jgi|Thaps3|19897|gw1.22.196.1;score=166
scaffold43|size830363	blastx	match_part	518705	518893	175	-	.	ID=scaffold43|size830363:hsp:91126:3.12.0.5;Parent=scaffold43|size830363:hit:45715:3.12.0.5;Target=jgi|Thaps3|19897|gw1.22.196.1 40 103 +;Gap=M189
scaffold43|size830363	blastx	match_part	518066	518305	166	-	.	ID=scaffold43|size830363:hsp:91127:3.12.0.5;Parent=scaffold43|size830363:hit:45715:3.12.0.5;Target=jgi|Thaps3|19897|gw1.22.196.1 9 88 +;Gap=M240
scaffold43|size830363	blastx	protein_match	518075	518917	140	-	.	ID=scaffold43|size830363:hit:45716:3.12.0.5;Name=jgi|Thaps3|32015|e_gw1.2.782.1;score=140
scaffold43|size830363	blastx	match_part	518705	518917	205	-	.	ID=scaffold43|size830363:hsp:91128:3.12.0.5;Parent=scaffold43|size830363:hit:45716:3.12.0.5;Target=jgi|Thaps3|32015|e_gw1.2.782.1 29 99 +;Gap=M213
scaffold43|size830363	blastx	match_part	518075	518245	140	-	.	ID=scaffold43|size830363:hsp:91129:3.12.0.5;Parent=scaffold43|size830363:hit:45716:3.12.0.5;Target=jgi|Thaps3|32015|e_gw1.2.782.1 27 82 +;Gap=M171
scaffold43|size830363	blastx	protein_match	518075	518917	136	-	.	ID=scaffold43|size830363:hit:45717:3.12.0.5;Name=jgi|Fracy1|163093|gw1.6.1394.1;score=136
scaffold43|size830363	blastx	match_part	518705	518917	170	-	.	ID=scaffold43|size830363:hsp:91130:3.12.0.5;Parent=scaffold43|size830363:hit:45717:3.12.0.5;Target=jgi|Fracy1|163093|gw1.6.1394.1 82 152 +;Gap=M213
scaffold43|size830363	blastx	match_part	518075	518305	136	-	.	ID=scaffold43|size830363:hsp:91131:3.12.0.5;Parent=scaffold43|size830363:hit:45717:3.12.0.5;Target=jgi|Fracy1|163093|gw1.6.1394.1 64 135 +;Gap=M231
scaffold43|size830363	blastx	protein_match	518075	518908	124	-	.	ID=scaffold43|size830363:hit:45718:3.12.0.5;Name=jgi|Fracy1|163129|gw1.21.422.1;score=124
scaffold43|size830363	blastx	match_part	518705	518908	157	-	.	ID=scaffold43|size830363:hsp:91132:3.12.0.5;Parent=scaffold43|size830363:hit:45718:3.12.0.5;Target=jgi|Fracy1|163129|gw1.21.422.1 59 126 +;Gap=M204
scaffold43|size830363	blastx	match_part	518075	518254	124	-	.	ID=scaffold43|size830363:hsp:91133:3.12.0.5;Parent=scaffold43|size830363:hit:45718:3.12.0.5;Target=jgi|Fracy1|163129|gw1.21.422.1 51 109 +;Gap=M180
scaffold43|size830363	blastx	protein_match	518075	518902	134	-	.	ID=scaffold43|size830363:hit:45719:3.12.0.5;Name=jgi|Fracy1|144791|gw1.1.775.1;score=134
scaffold43|size830363	blastx	match_part	518705	518902	150	-	.	ID=scaffold43|size830363:hsp:91134:3.12.0.5;Parent=scaffold43|size830363:hit:45719:3.12.0.5;Target=jgi|Fracy1|144791|gw1.1.775.1 29 95 +;Gap=M198
scaffold43|size830363	blastx	match_part	518075	518305	134	-	.	ID=scaffold43|size830363:hsp:91135:3.12.0.5;Parent=scaffold43|size830363:hit:45719:3.12.0.5;Target=jgi|Fracy1|144791|gw1.1.775.1 6 78 +;Gap=M231
scaffold43|size830363	blastx	protein_match	518075	518902	134	-	.	ID=scaffold43|size830363:hit:45720:3.12.0.5;Name=jgi|Fracy1|144791|gw1.1.775.1;score=134
scaffold43|size830363	blastx	match_part	518705	518902	150	-	.	ID=scaffold43|size830363:hsp:91136:3.12.0.5;Parent=scaffold43|size830363:hit:45720:3.12.0.5;Target=jgi|Fracy1|144791|gw1.1.775.1 29 95 +;Gap=M198
scaffold43|size830363	blastx	match_part	518075	518305	134	-	.	ID=scaffold43|size830363:hsp:91137:3.12.0.5;Parent=scaffold43|size830363:hit:45720:3.12.0.5;Target=jgi|Fracy1|144791|gw1.1.775.1 6 78 +;Gap=M231
scaffold43|size830363	blastx	protein_match	518066	518902	126	-	.	ID=scaffold43|size830363:hit:45721:3.12.0.5;Name=jgi|Thaps3|18795|gw1.15.137.1;score=126
scaffold43|size830363	blastx	match_part	518681	518902	137	-	.	ID=scaffold43|size830363:hsp:91138:3.12.0.5;Parent=scaffold43|size830363:hit:45721:3.12.0.5;Target=jgi|Thaps3|18795|gw1.15.137.1 31 104 +;Gap=M222
scaffold43|size830363	blastx	match_part	518066	518305	126	-	.	ID=scaffold43|size830363:hsp:91139:3.12.0.5;Parent=scaffold43|size830363:hit:45721:3.12.0.5;Target=jgi|Thaps3|18795|gw1.15.137.1 8 83 +;Gap=M240
scaffold43|size830363	blastx	protein_match	518066	518875	111	-	.	ID=scaffold43|size830363:hit:45722:3.12.0.5;Name=jgi|Fracy1|154052|gw1.7.729.1;score=111
scaffold43|size830363	blastx	match_part	518696	518875	136	-	.	ID=scaffold43|size830363:hsp:91140:3.12.0.5;Parent=scaffold43|size830363:hit:45722:3.12.0.5;Target=jgi|Fracy1|154052|gw1.7.729.1 38 97 +;Gap=M180
scaffold43|size830363	blastx	match_part	518066	518245	111	-	.	ID=scaffold43|size830363:hsp:91141:3.12.0.5;Parent=scaffold43|size830363:hit:45722:3.12.0.5;Target=jgi|Fracy1|154052|gw1.7.729.1 22 80 +;Gap=M180
scaffold43|size830363	blastx	protein_match	518066	518875	126	-	.	ID=scaffold43|size830363:hit:45723:3.12.0.5;Name=jgi|Fracy1|200825|e_gw1.57.45.1;score=126
scaffold43|size830363	blastx	match_part	518654	518875	120	-	.	ID=scaffold43|size830363:hsp:91142:3.12.0.5;Parent=scaffold43|size830363:hit:45723:3.12.0.5;Target=jgi|Fracy1|200825|e_gw1.57.45.1 92 170 +;Gap=M222
scaffold43|size830363	blastx	match_part	518066	518257	126	-	.	ID=scaffold43|size830363:hsp:91143:3.12.0.5;Parent=scaffold43|size830363:hit:45723:3.12.0.5;Target=jgi|Fracy1|200825|e_gw1.57.45.1 72 134 +;Gap=M192
scaffold43|size830363	blastx	protein_match	518066	518875	122	-	.	ID=scaffold43|size830363:hit:45724:3.12.0.5;Name=jgi|Fracy1|154261|gw1.13.278.1;score=122
scaffold43|size830363	blastx	match_part	518711	518875	110	-	.	ID=scaffold43|size830363:hsp:91144:3.12.0.5;Parent=scaffold43|size830363:hit:45724:3.12.0.5;Target=jgi|Fracy1|154261|gw1.13.278.1 92 149 +;Gap=M165
scaffold43|size830363	blastx	match_part	518066	518257	122	-	.	ID=scaffold43|size830363:hsp:91145:3.12.0.5;Parent=scaffold43|size830363:hit:45724:3.12.0.5;Target=jgi|Fracy1|154261|gw1.13.278.1 72 134 +;Gap=M192
scaffold43|size830363	blastx	protein_match	518066	518875	122	-	.	ID=scaffold43|size830363:hit:45725:3.12.0.5;Name=jgi|Fracy1|154261|gw1.13.278.1;score=122
scaffold43|size830363	blastx	match_part	518711	518875	110	-	.	ID=scaffold43|size830363:hsp:91146:3.12.0.5;Parent=scaffold43|size830363:hit:45725:3.12.0.5;Target=jgi|Fracy1|154261|gw1.13.278.1 92 149 +;Gap=M165
scaffold43|size830363	blastx	match_part	518066	518257	122	-	.	ID=scaffold43|size830363:hsp:91147:3.12.0.5;Parent=scaffold43|size830363:hit:45725:3.12.0.5;Target=jgi|Fracy1|154261|gw1.13.278.1 72 134 +;Gap=M192
scaffold43|size830363	blastx	protein_match	518075	518905	118	-	.	ID=scaffold43|size830363:hit:45726:3.12.0.5;Name=jgi|Phatr2|15016|e_gw1.17.165.1;score=118
scaffold43|size830363	blastx	match_part	518681	518905	165	-	.	ID=scaffold43|size830363:hsp:91148:3.12.0.5;Parent=scaffold43|size830363:hit:45726:3.12.0.5;Target=jgi|Phatr2|15016|e_gw1.17.165.1 45 118 +;Gap=M225
scaffold43|size830363	blastx	match_part	518075	518305	118	-	.	ID=scaffold43|size830363:hsp:91149:3.12.0.5;Parent=scaffold43|size830363:hit:45726:3.12.0.5;Target=jgi|Phatr2|15016|e_gw1.17.165.1 23 94 +;Gap=M231
scaffold43|size830363	blastx	protein_match	518075	518905	137	-	.	ID=scaffold43|size830363:hit:45727:3.12.0.5;Name=jgi|Thaps3|18820|gw1.2.651.1;score=137
scaffold43|size830363	blastx	match_part	518705	518905	153	-	.	ID=scaffold43|size830363:hsp:91150:3.12.0.5;Parent=scaffold43|size830363:hit:45727:3.12.0.5;Target=jgi|Thaps3|18820|gw1.2.651.1 31 97 +;Gap=M201
scaffold43|size830363	blastx	match_part	518075	518284	137	-	.	ID=scaffold43|size830363:hsp:91151:3.12.0.5;Parent=scaffold43|size830363:hit:45727:3.12.0.5;Target=jgi|Thaps3|18820|gw1.2.651.1 14 80 +;Gap=M210
scaffold43|size830363	blastx	protein_match	518066	518905	105	-	.	ID=scaffold43|size830363:hit:45728:3.12.0.5;Name=jgi|Fracy1|164828|gw1.6.1474.1;score=105
scaffold43|size830363	blastx	match_part	518711	518905	158	-	.	ID=scaffold43|size830363:hsp:91152:3.12.0.5;Parent=scaffold43|size830363:hit:45728:3.12.0.5;Target=jgi|Fracy1|164828|gw1.6.1474.1 32 96 +;Gap=M195
scaffold43|size830363	blastx	match_part	518066	518215	105	-	.	ID=scaffold43|size830363:hsp:91153:3.12.0.5;Parent=scaffold43|size830363:hit:45728:3.12.0.5;Target=jgi|Fracy1|164828|gw1.6.1474.1 36 84 +;Gap=M150
scaffold43|size830363	blastx	protein_match	518066	518875	111	-	.	ID=scaffold43|size830363:hit:45729:3.12.0.5;Name=jgi|Fracy1|154052|gw1.7.729.1;score=111
scaffold43|size830363	blastx	match_part	518696	518875	136	-	.	ID=scaffold43|size830363:hsp:91154:3.12.0.5;Parent=scaffold43|size830363:hit:45729:3.12.0.5;Target=jgi|Fracy1|154052|gw1.7.729.1 38 97 +;Gap=M180
scaffold43|size830363	blastx	match_part	518066	518245	111	-	.	ID=scaffold43|size830363:hsp:91155:3.12.0.5;Parent=scaffold43|size830363:hit:45729:3.12.0.5;Target=jgi|Fracy1|154052|gw1.7.729.1 22 80 +;Gap=M180
scaffold43|size830363	blastx	protein_match	518066	518875	126	-	.	ID=scaffold43|size830363:hit:45730:3.12.0.5;Name=jgi|Fracy1|200825|e_gw1.57.45.1;score=126
scaffold43|size830363	blastx	match_part	518654	518875	120	-	.	ID=scaffold43|size830363:hsp:91156:3.12.0.5;Parent=scaffold43|size830363:hit:45730:3.12.0.5;Target=jgi|Fracy1|200825|e_gw1.57.45.1 92 170 +;Gap=M222
scaffold43|size830363	blastx	match_part	518066	518257	126	-	.	ID=scaffold43|size830363:hsp:91157:3.12.0.5;Parent=scaffold43|size830363:hit:45730:3.12.0.5;Target=jgi|Fracy1|200825|e_gw1.57.45.1 72 134 +;Gap=M192
scaffold43|size830363	blastx	protein_match	518066	518875	122	-	.	ID=scaffold43|size830363:hit:45731:3.12.0.5;Name=jgi|Fracy1|154261|gw1.13.278.1;score=122
scaffold43|size830363	blastx	match_part	518711	518875	110	-	.	ID=scaffold43|size830363:hsp:91158:3.12.0.5;Parent=scaffold43|size830363:hit:45731:3.12.0.5;Target=jgi|Fracy1|154261|gw1.13.278.1 92 149 +;Gap=M165
scaffold43|size830363	blastx	match_part	518066	518257	122	-	.	ID=scaffold43|size830363:hsp:91159:3.12.0.5;Parent=scaffold43|size830363:hit:45731:3.12.0.5;Target=jgi|Fracy1|154261|gw1.13.278.1 72 134 +;Gap=M192
scaffold43|size830363	blastx	protein_match	518075	518908	124	-	.	ID=scaffold43|size830363:hit:45732:3.12.0.5;Name=jgi|Fracy1|163129|gw1.21.422.1;score=124
scaffold43|size830363	blastx	match_part	518705	518908	157	-	.	ID=scaffold43|size830363:hsp:91160:3.12.0.5;Parent=scaffold43|size830363:hit:45732:3.12.0.5;Target=jgi|Fracy1|163129|gw1.21.422.1 59 126 +;Gap=M204
scaffold43|size830363	blastx	match_part	518075	518254	124	-	.	ID=scaffold43|size830363:hsp:91161:3.12.0.5;Parent=scaffold43|size830363:hit:45732:3.12.0.5;Target=jgi|Fracy1|163129|gw1.21.422.1 51 109 +;Gap=M180
scaffold43|size830363	blastx	protein_match	517953	518908	68	-	.	ID=scaffold43|size830363:hit:45733:3.12.0.5;Name=jgi|Fracy1|201564|e_gw1.65.121.1;score=68
scaffold43|size830363	blastx	match_part	518705	518908	157	-	.	ID=scaffold43|size830363:hsp:91162:3.12.0.5;Parent=scaffold43|size830363:hit:45733:3.12.0.5;Target=jgi|Fracy1|201564|e_gw1.65.121.1 59 126 +;Gap=M204
scaffold43|size830363	blastx	match_part	518075	518254	126	-	.	ID=scaffold43|size830363:hsp:91163:3.12.0.5;Parent=scaffold43|size830363:hit:45733:3.12.0.5;Target=jgi|Fracy1|201564|e_gw1.65.121.1 51 109 +;Gap=M180
scaffold43|size830363	blastx	match_part	517953	518003	68	-	.	ID=scaffold43|size830363:hsp:91164:3.12.0.5;Parent=scaffold43|size830363:hit:45733:3.12.0.5;Target=jgi|Fracy1|201564|e_gw1.65.121.1 108 124 +;Gap=M51
scaffold43|size830363	blastx	protein_match	518063	518902	175	-	.	ID=scaffold43|size830363:hit:45734:3.12.0.5;Name=jgi|Thaps3|38768|e_gw1.22.144.1;score=175
scaffold43|size830363	blastx	match_part	518711	518902	194	-	.	ID=scaffold43|size830363:hsp:91165:3.12.0.5;Parent=scaffold43|size830363:hit:45734:3.12.0.5;Target=jgi|Thaps3|38768|e_gw1.22.144.1 41 104 +;Gap=M192
scaffold43|size830363	blastx	match_part	518063	518305	175	-	.	ID=scaffold43|size830363:hsp:91166:3.12.0.5;Parent=scaffold43|size830363:hit:45734:3.12.0.5;Target=jgi|Thaps3|38768|e_gw1.22.144.1 16 93 +;Gap=M243
scaffold43|size830363	blastx	protein_match	518066	518875	111	-	.	ID=scaffold43|size830363:hit:45735:3.12.0.5;Name=jgi|Fracy1|154052|gw1.7.729.1;score=111
scaffold43|size830363	blastx	match_part	518696	518875	136	-	.	ID=scaffold43|size830363:hsp:91167:3.12.0.5;Parent=scaffold43|size830363:hit:45735:3.12.0.5;Target=jgi|Fracy1|154052|gw1.7.729.1 38 97 +;Gap=M180
scaffold43|size830363	blastx	match_part	518066	518245	111	-	.	ID=scaffold43|size830363:hsp:91168:3.12.0.5;Parent=scaffold43|size830363:hit:45735:3.12.0.5;Target=jgi|Fracy1|154052|gw1.7.729.1 22 80 +;Gap=M180
scaffold43|size830363	blastx	protein_match	518066	518902	106	-	.	ID=scaffold43|size830363:hit:45736:3.12.0.5;Name=jgi|Fracy1|162574|gw1.106.25.1;score=106
scaffold43|size830363	blastx	match_part	518705	518902	140	-	.	ID=scaffold43|size830363:hsp:91169:3.12.0.5;Parent=scaffold43|size830363:hit:45736:3.12.0.5;Target=jgi|Fracy1|162574|gw1.106.25.1 84 149 +;Gap=M198
scaffold43|size830363	blastx	match_part	518066	518257	106	-	.	ID=scaffold43|size830363:hsp:91170:3.12.0.5;Parent=scaffold43|size830363:hit:45736:3.12.0.5;Target=jgi|Fracy1|162574|gw1.106.25.1 73 135 +;Gap=M192
scaffold43|size830363	blastx	protein_match	518066	518902	113	-	.	ID=scaffold43|size830363:hit:45737:3.12.0.5;Name=jgi|Thaps3|262635|thaps1_ua_kg.chr_5000274;score=113
scaffold43|size830363	blastx	match_part	518711	518902	132	-	.	ID=scaffold43|size830363:hsp:91171:3.12.0.5;Parent=scaffold43|size830363:hit:45737:3.12.0.5;Target=jgi|Thaps3|262635|thaps1_ua_kg.chr_5000274 82 145 +;Gap=M192
scaffold43|size830363	blastx	match_part	518066	518251	113	-	.	ID=scaffold43|size830363:hsp:91172:3.12.0.5;Parent=scaffold43|size830363:hit:45737:3.12.0.5;Target=jgi|Thaps3|262635|thaps1_ua_kg.chr_5000274 73 133 +;Gap=M186
scaffold43|size830363	blastx	protein_match	518075	518902	146	-	.	ID=scaffold43|size830363:hit:45738:3.12.0.5;Name=jgi|Phatr2|6839|gw1.9.324.1;score=146
scaffold43|size830363	blastx	match_part	518705	518902	159	-	.	ID=scaffold43|size830363:hsp:91173:3.12.0.5;Parent=scaffold43|size830363:hit:45738:3.12.0.5;Target=jgi|Phatr2|6839|gw1.9.324.1 32 97 +;Gap=M198
scaffold43|size830363	blastx	match_part	518075	518305	146	-	.	ID=scaffold43|size830363:hsp:91174:3.12.0.5;Parent=scaffold43|size830363:hit:45738:3.12.0.5;Target=jgi|Phatr2|6839|gw1.9.324.1 9 80 +;Gap=M231
scaffold43|size830363	blastx	protein_match	518075	518908	141	-	.	ID=scaffold43|size830363:hit:45739:3.12.0.5;Name=jgi|Phatr2|15516|e_gw1.20.145.1;score=141
scaffold43|size830363	blastx	match_part	518705	518908	159	-	.	ID=scaffold43|size830363:hsp:91175:3.12.0.5;Parent=scaffold43|size830363:hit:45739:3.12.0.5;Target=jgi|Phatr2|15516|e_gw1.20.145.1 28 95 +;Gap=M204
scaffold43|size830363	blastx	match_part	518075	518284	141	-	.	ID=scaffold43|size830363:hsp:91176:3.12.0.5;Parent=scaffold43|size830363:hit:45739:3.12.0.5;Target=jgi|Phatr2|15516|e_gw1.20.145.1 10 78 +;Gap=M210
scaffold43|size830363	blastx	protein_match	518066	518905	105	-	.	ID=scaffold43|size830363:hit:45740:3.12.0.5;Name=jgi|Fracy1|164828|gw1.6.1474.1;score=105
scaffold43|size830363	blastx	match_part	518711	518905	158	-	.	ID=scaffold43|size830363:hsp:91177:3.12.0.5;Parent=scaffold43|size830363:hit:45740:3.12.0.5;Target=jgi|Fracy1|164828|gw1.6.1474.1 32 96 +;Gap=M195
scaffold43|size830363	blastx	match_part	518066	518215	105	-	.	ID=scaffold43|size830363:hsp:91178:3.12.0.5;Parent=scaffold43|size830363:hit:45740:3.12.0.5;Target=jgi|Fracy1|164828|gw1.6.1474.1 36 84 +;Gap=M150
scaffold43|size830363	blastx	protein_match	518066	518905	105	-	.	ID=scaffold43|size830363:hit:45741:3.12.0.5;Name=jgi|Fracy1|164828|gw1.6.1474.1;score=105
scaffold43|size830363	blastx	match_part	518711	518905	158	-	.	ID=scaffold43|size830363:hsp:91179:3.12.0.5;Parent=scaffold43|size830363:hit:45741:3.12.0.5;Target=jgi|Fracy1|164828|gw1.6.1474.1 32 96 +;Gap=M195
scaffold43|size830363	blastx	match_part	518066	518215	105	-	.	ID=scaffold43|size830363:hsp:91180:3.12.0.5;Parent=scaffold43|size830363:hit:45741:3.12.0.5;Target=jgi|Fracy1|164828|gw1.6.1474.1 36 84 +;Gap=M150
scaffold43|size830363	blastx	protein_match	518075	518908	124	-	.	ID=scaffold43|size830363:hit:45742:3.12.0.5;Name=jgi|Fracy1|163129|gw1.21.422.1;score=124
scaffold43|size830363	blastx	match_part	518705	518908	157	-	.	ID=scaffold43|size830363:hsp:91181:3.12.0.5;Parent=scaffold43|size830363:hit:45742:3.12.0.5;Target=jgi|Fracy1|163129|gw1.21.422.1 59 126 +;Gap=M204
scaffold43|size830363	blastx	match_part	518075	518254	124	-	.	ID=scaffold43|size830363:hsp:91182:3.12.0.5;Parent=scaffold43|size830363:hit:45742:3.12.0.5;Target=jgi|Fracy1|163129|gw1.21.422.1 51 109 +;Gap=M180
scaffold43|size830363	blastx	protein_match	518066	518905	105	-	.	ID=scaffold43|size830363:hit:45743:3.12.0.5;Name=jgi|Fracy1|155015|gw1.96.44.1;score=105
scaffold43|size830363	blastx	match_part	518711	518905	156	-	.	ID=scaffold43|size830363:hsp:91183:3.12.0.5;Parent=scaffold43|size830363:hit:45743:3.12.0.5;Target=jgi|Fracy1|155015|gw1.96.44.1 32 96 +;Gap=M195
scaffold43|size830363	blastx	match_part	518066	518215	105	-	.	ID=scaffold43|size830363:hsp:91184:3.12.0.5;Parent=scaffold43|size830363:hit:45743:3.12.0.5;Target=jgi|Fracy1|155015|gw1.96.44.1 36 84 +;Gap=M150
scaffold43|size830363	blastx	protein_match	518066	518917	128	-	.	ID=scaffold43|size830363:hit:45744:3.12.0.5;Name=jgi|Fracy1|144774|gw1.87.17.1;score=128
scaffold43|size830363	blastx	match_part	518678	518917	146	-	.	ID=scaffold43|size830363:hsp:91185:3.12.0.5;Parent=scaffold43|size830363:hit:45744:3.12.0.5;Target=jgi|Fracy1|144774|gw1.87.17.1 36 114 +;Gap=M240
scaffold43|size830363	blastx	match_part	518066	518305	128	-	.	ID=scaffold43|size830363:hsp:91186:3.12.0.5;Parent=scaffold43|size830363:hit:45744:3.12.0.5;Target=jgi|Fracy1|144774|gw1.87.17.1 19 92 +;Gap=M240
scaffold43|size830363	blastx	protein_match	518075	518902	134	-	.	ID=scaffold43|size830363:hit:45745:3.12.0.5;Name=jgi|Fracy1|144791|gw1.1.775.1;score=134
scaffold43|size830363	blastx	match_part	518705	518902	150	-	.	ID=scaffold43|size830363:hsp:91187:3.12.0.5;Parent=scaffold43|size830363:hit:45745:3.12.0.5;Target=jgi|Fracy1|144791|gw1.1.775.1 29 95 +;Gap=M198
scaffold43|size830363	blastx	match_part	518075	518305	134	-	.	ID=scaffold43|size830363:hsp:91188:3.12.0.5;Parent=scaffold43|size830363:hit:45745:3.12.0.5;Target=jgi|Fracy1|144791|gw1.1.775.1 6 78 +;Gap=M231
scaffold43|size830363	blastx	protein_match	518075	518917	136	-	.	ID=scaffold43|size830363:hit:45746:3.12.0.5;Name=jgi|Fracy1|163092|gw1.39.274.1;score=136
scaffold43|size830363	blastx	match_part	518705	518917	170	-	.	ID=scaffold43|size830363:hsp:91189:3.12.0.5;Parent=scaffold43|size830363:hit:45746:3.12.0.5;Target=jgi|Fracy1|163092|gw1.39.274.1 82 152 +;Gap=M213
scaffold43|size830363	blastx	match_part	518075	518305	136	-	.	ID=scaffold43|size830363:hsp:91190:3.12.0.5;Parent=scaffold43|size830363:hit:45746:3.12.0.5;Target=jgi|Fracy1|163092|gw1.39.274.1 64 135 +;Gap=M231
scaffold43|size830363	blastx	protein_match	518066	518902	152	-	.	ID=scaffold43|size830363:hit:45747:3.12.0.5;Name=jgi|Thaps3|38039|e_gw1.18.159.1;score=152
scaffold43|size830363	blastx	match_part	518711	518902	180	-	.	ID=scaffold43|size830363:hsp:91191:3.12.0.5;Parent=scaffold43|size830363:hit:45747:3.12.0.5;Target=jgi|Thaps3|38039|e_gw1.18.159.1 8 71 +;Gap=M192
scaffold43|size830363	blastx	match_part	518066	518245	152	-	.	ID=scaffold43|size830363:hsp:91192:3.12.0.5;Parent=scaffold43|size830363:hit:45747:3.12.0.5;Target=jgi|Thaps3|38039|e_gw1.18.159.1 1 59 +;Gap=M180
scaffold43|size830363	blastx	protein_match	518066	518917	128	-	.	ID=scaffold43|size830363:hit:45748:3.12.0.5;Name=jgi|Fracy1|144774|gw1.87.17.1;score=128
scaffold43|size830363	blastx	match_part	518678	518917	146	-	.	ID=scaffold43|size830363:hsp:91193:3.12.0.5;Parent=scaffold43|size830363:hit:45748:3.12.0.5;Target=jgi|Fracy1|144774|gw1.87.17.1 36 114 +;Gap=M240
scaffold43|size830363	blastx	match_part	518066	518305	128	-	.	ID=scaffold43|size830363:hsp:91194:3.12.0.5;Parent=scaffold43|size830363:hit:45748:3.12.0.5;Target=jgi|Fracy1|144774|gw1.87.17.1 19 92 +;Gap=M240
scaffold43|size830363	blastx	protein_match	518066	518875	111	-	.	ID=scaffold43|size830363:hit:45749:3.12.0.5;Name=jgi|Fracy1|163679|gw1.72.120.1;score=111
scaffold43|size830363	blastx	match_part	518696	518875	136	-	.	ID=scaffold43|size830363:hsp:91195:3.12.0.5;Parent=scaffold43|size830363:hit:45749:3.12.0.5;Target=jgi|Fracy1|163679|gw1.72.120.1 38 97 +;Gap=M180
scaffold43|size830363	blastx	match_part	518066	518245	111	-	.	ID=scaffold43|size830363:hsp:91196:3.12.0.5;Parent=scaffold43|size830363:hit:45749:3.12.0.5;Target=jgi|Fracy1|163679|gw1.72.120.1 22 80 +;Gap=M180
scaffold43|size830363	blastx	protein_match	519660	519938	209	-	.	ID=scaffold43|size830363:hit:45750:3.12.0.5;Name=jgi|Fracy1|177695|e_gw1.1.2125.1;score=209
scaffold43|size830363	blastx	match_part	519660	519938	209	-	.	ID=scaffold43|size830363:hsp:91197:3.12.0.5;Parent=scaffold43|size830363:hit:45750:3.12.0.5;Target=jgi|Fracy1|177695|e_gw1.1.2125.1 5 97 +;Gap=M279
scaffold43|size830363	blastx	protein_match	519660	519938	198	-	.	ID=scaffold43|size830363:hit:45751:3.12.0.5;Name=jgi|Fracy1|208194|estExt_Genewise1Plus.C_60471;score=198
scaffold43|size830363	blastx	match_part	519660	519938	198	-	.	ID=scaffold43|size830363:hsp:91198:3.12.0.5;Parent=scaffold43|size830363:hit:45751:3.12.0.5;Target=jgi|Fracy1|208194|estExt_Genewise1Plus.C_60471 4 96 +;Gap=M279
scaffold43|size830363	blastx	protein_match	519660	519923	194	-	.	ID=scaffold43|size830363:hit:45752:3.12.0.5;Name=jgi|Fracy1|190821|e_gw1.11.407.1;score=194
scaffold43|size830363	blastx	match_part	519660	519923	194	-	.	ID=scaffold43|size830363:hsp:91199:3.12.0.5;Parent=scaffold43|size830363:hit:45752:3.12.0.5;Target=jgi|Fracy1|190821|e_gw1.11.407.1 35 129 +;Gap=M264
scaffold43|size830363	blastx	protein_match	519660	519965	188	-	.	ID=scaffold43|size830363:hit:45753:3.12.0.5;Name=jgi|Fracy1|198292|e_gw1.39.209.1;score=188
scaffold43|size830363	blastx	match_part	519660	519965	188	-	.	ID=scaffold43|size830363:hsp:91200:3.12.0.5;Parent=scaffold43|size830363:hit:45753:3.12.0.5;Target=jgi|Fracy1|198292|e_gw1.39.209.1 11 110 +;Gap=M306
scaffold43|size830363	blastx	protein_match	519660	519965	183	-	.	ID=scaffold43|size830363:hit:45754:3.12.0.5;Name=jgi|Fracy1|194102|e_gw1.20.93.1;score=183
scaffold43|size830363	blastx	match_part	519660	519965	183	-	.	ID=scaffold43|size830363:hsp:91201:3.12.0.5;Parent=scaffold43|size830363:hit:45754:3.12.0.5;Target=jgi|Fracy1|194102|e_gw1.20.93.1 11 110 +;Gap=M306
scaffold43|size830363	blastx	protein_match	519612	519938	285	-	.	ID=scaffold43|size830363:hit:45755:3.12.0.5;Name=jgi|Fracy1|180761|e_gw1.2.1744.1;score=285
scaffold43|size830363	blastx	match_part	519612	519938	285	-	.	ID=scaffold43|size830363:hsp:91202:3.12.0.5;Parent=scaffold43|size830363:hit:45755:3.12.0.5;Target=jgi|Fracy1|180761|e_gw1.2.1744.1 100 210 +;Gap=M327
scaffold43|size830363	blastx	protein_match	519558	519947	238	-	.	ID=scaffold43|size830363:hit:45756:3.12.0.5;Name=jgi|Fracy1|220386|fgenesh2_kg.21_%2523_110_%2523_51_1_CCUX_EXTA;score=238
scaffold43|size830363	blastx	match_part	519558	519947	238	-	.	ID=scaffold43|size830363:hsp:91203:3.12.0.5;Parent=scaffold43|size830363:hit:45756:3.12.0.5;Target=jgi|Fracy1|220386|fgenesh2_kg.21_%252523_110_%252523_51_1_CCUX_EXTA 15 142 +;Gap=M390
scaffold43|size830363	blastx	protein_match	519558	519947	238	-	.	ID=scaffold43|size830363:hit:45757:3.12.0.5;Name=jgi|Fracy1|220386|fgenesh2_kg.21_%2523_110_%2523_51_1_CCUX_EXTA;score=238
scaffold43|size830363	blastx	match_part	519558	519947	238	-	.	ID=scaffold43|size830363:hsp:91204:3.12.0.5;Parent=scaffold43|size830363:hit:45757:3.12.0.5;Target=jgi|Fracy1|220386|fgenesh2_kg.21_%252523_110_%252523_51_1_CCUX_EXTA 15 142 +;Gap=M390
scaffold43|size830363	blastx	protein_match	519660	519950	228	-	.	ID=scaffold43|size830363:hit:45758:3.12.0.5;Name=jgi|Fracy1|192096|e_gw1.14.300.1;score=228
scaffold43|size830363	blastx	match_part	519660	519950	228	-	.	ID=scaffold43|size830363:hsp:91205:3.12.0.5;Parent=scaffold43|size830363:hit:45758:3.12.0.5;Target=jgi|Fracy1|192096|e_gw1.14.300.1 26 124 +;Gap=M291
scaffold43|size830363	blastx	protein_match	519660	519917	226	-	.	ID=scaffold43|size830363:hit:45759:3.12.0.5;Name=jgi|Fracy1|179720|e_gw1.1.1257.1;score=226
scaffold43|size830363	blastx	match_part	519660	519917	226	-	.	ID=scaffold43|size830363:hsp:91206:3.12.0.5;Parent=scaffold43|size830363:hit:45759:3.12.0.5;Target=jgi|Fracy1|179720|e_gw1.1.1257.1 41 124 +;Gap=M258
scaffold43|size830363	blastx	protein_match	519660	519938	209	-	.	ID=scaffold43|size830363:hit:45760:3.12.0.5;Name=jgi|Fracy1|177695|e_gw1.1.2125.1;score=209
scaffold43|size830363	blastx	match_part	519660	519938	209	-	.	ID=scaffold43|size830363:hsp:91207:3.12.0.5;Parent=scaffold43|size830363:hit:45760:3.12.0.5;Target=jgi|Fracy1|177695|e_gw1.1.2125.1 5 97 +;Gap=M279
scaffold43|size830363	blastx	protein_match	519657	519938	203	-	.	ID=scaffold43|size830363:hit:45761:3.12.0.5;Name=jgi|Fracy1|191130|e_gw1.12.269.1;score=203
scaffold43|size830363	blastx	match_part	519657	519938	203	-	.	ID=scaffold43|size830363:hsp:91208:3.12.0.5;Parent=scaffold43|size830363:hit:45761:3.12.0.5;Target=jgi|Fracy1|191130|e_gw1.12.269.1 4 93 +;Gap=M282
scaffold43|size830363	blastx	protein_match	519660	519965	191	-	.	ID=scaffold43|size830363:hit:45762:3.12.0.5;Name=jgi|Fracy1|185638|e_gw1.6.1441.1;score=191
scaffold43|size830363	blastx	match_part	519660	519965	191	-	.	ID=scaffold43|size830363:hsp:91209:3.12.0.5;Parent=scaffold43|size830363:hit:45762:3.12.0.5;Target=jgi|Fracy1|185638|e_gw1.6.1441.1 11 110 +;Gap=M306
scaffold43|size830363	blastx	protein_match	519660	519944	175	-	.	ID=scaffold43|size830363:hit:45763:3.12.0.5;Name=jgi|Fracy1|203300|e_gw1.87.31.1;score=175
scaffold43|size830363	blastx	match_part	519660	519944	175	-	.	ID=scaffold43|size830363:hsp:91210:3.12.0.5;Parent=scaffold43|size830363:hit:45763:3.12.0.5;Target=jgi|Fracy1|203300|e_gw1.87.31.1 2 99 +;Gap=M285
scaffold43|size830363	blastx	protein_match	519612	519938	285	-	.	ID=scaffold43|size830363:hit:45764:3.12.0.5;Name=jgi|Fracy1|180761|e_gw1.2.1744.1;score=285
scaffold43|size830363	blastx	match_part	519612	519938	285	-	.	ID=scaffold43|size830363:hsp:91211:3.12.0.5;Parent=scaffold43|size830363:hit:45764:3.12.0.5;Target=jgi|Fracy1|180761|e_gw1.2.1744.1 100 210 +;Gap=M327
scaffold43|size830363	blastx	protein_match	519618	519983	232	-	.	ID=scaffold43|size830363:hit:45765:3.12.0.5;Name=jgi|Fracy1|184666|e_gw1.5.746.1;score=232
scaffold43|size830363	blastx	match_part	519618	519983	232	-	.	ID=scaffold43|size830363:hsp:91212:3.12.0.5;Parent=scaffold43|size830363:hit:45765:3.12.0.5;Target=jgi|Fracy1|184666|e_gw1.5.746.1 9 134 +;Gap=M366
scaffold43|size830363	blastx	protein_match	519660	519917	226	-	.	ID=scaffold43|size830363:hit:45766:3.12.0.5;Name=jgi|Fracy1|179720|e_gw1.1.1257.1;score=226
scaffold43|size830363	blastx	match_part	519660	519917	226	-	.	ID=scaffold43|size830363:hsp:91213:3.12.0.5;Parent=scaffold43|size830363:hit:45766:3.12.0.5;Target=jgi|Fracy1|179720|e_gw1.1.1257.1 41 124 +;Gap=M258
scaffold43|size830363	blastx	protein_match	519660	519965	183	-	.	ID=scaffold43|size830363:hit:45767:3.12.0.5;Name=jgi|Fracy1|194102|e_gw1.20.93.1;score=183
scaffold43|size830363	blastx	match_part	519660	519965	183	-	.	ID=scaffold43|size830363:hsp:91214:3.12.0.5;Parent=scaffold43|size830363:hit:45767:3.12.0.5;Target=jgi|Fracy1|194102|e_gw1.20.93.1 11 110 +;Gap=M306
scaffold43|size830363	blastx	protein_match	519660	519938	182	-	.	ID=scaffold43|size830363:hit:45768:3.12.0.5;Name=jgi|Fracy1|154352|gw1.5.748.1;score=182
scaffold43|size830363	blastx	match_part	519660	519938	182	-	.	ID=scaffold43|size830363:hsp:91215:3.12.0.5;Parent=scaffold43|size830363:hit:45768:3.12.0.5;Target=jgi|Fracy1|154352|gw1.5.748.1 1 91 +;Gap=M279
scaffold43|size830363	blastx	protein_match	519618	519983	232	-	.	ID=scaffold43|size830363:hit:45769:3.12.0.5;Name=jgi|Fracy1|200219|e_gw1.51.91.1;score=232
scaffold43|size830363	blastx	match_part	519618	519983	232	-	.	ID=scaffold43|size830363:hsp:91216:3.12.0.5;Parent=scaffold43|size830363:hit:45769:3.12.0.5;Target=jgi|Fracy1|200219|e_gw1.51.91.1 9 134 +;Gap=M366
scaffold43|size830363	blastx	protein_match	519660	519992	230	-	.	ID=scaffold43|size830363:hit:45770:3.12.0.5;Name=jgi|Fracy1|192841|e_gw1.16.199.1;score=230
scaffold43|size830363	blastx	match_part	519660	519992	230	-	.	ID=scaffold43|size830363:hsp:91217:3.12.0.5;Parent=scaffold43|size830363:hit:45770:3.12.0.5;Target=jgi|Fracy1|192841|e_gw1.16.199.1 5 126 +;Gap=M333
scaffold43|size830363	blastx	protein_match	519660	519947	228	-	.	ID=scaffold43|size830363:hit:45771:3.12.0.5;Name=jgi|Fracy1|187955|e_gw1.8.458.1;score=228
scaffold43|size830363	blastx	match_part	519660	519947	228	-	.	ID=scaffold43|size830363:hsp:91218:3.12.0.5;Parent=scaffold43|size830363:hit:45771:3.12.0.5;Target=jgi|Fracy1|187955|e_gw1.8.458.1 17 112 +;Gap=M288
scaffold43|size830363	blastx	protein_match	519657	519938	212	-	.	ID=scaffold43|size830363:hit:45772:3.12.0.5;Name=jgi|Fracy1|200603|e_gw1.54.40.1;score=212
scaffold43|size830363	blastx	match_part	519657	519938	212	-	.	ID=scaffold43|size830363:hsp:91219:3.12.0.5;Parent=scaffold43|size830363:hit:45772:3.12.0.5;Target=jgi|Fracy1|200603|e_gw1.54.40.1 4 93 +;Gap=M282
scaffold43|size830363	blastx	protein_match	519660	519938	209	-	.	ID=scaffold43|size830363:hit:45773:3.12.0.5;Name=jgi|Fracy1|177695|e_gw1.1.2125.1;score=209
scaffold43|size830363	blastx	match_part	519660	519938	209	-	.	ID=scaffold43|size830363:hsp:91220:3.12.0.5;Parent=scaffold43|size830363:hit:45773:3.12.0.5;Target=jgi|Fracy1|177695|e_gw1.1.2125.1 5 97 +;Gap=M279
scaffold43|size830363	blastx	protein_match	519660	519965	191	-	.	ID=scaffold43|size830363:hit:45774:3.12.0.5;Name=jgi|Fracy1|185638|e_gw1.6.1441.1;score=191
scaffold43|size830363	blastx	match_part	519660	519965	191	-	.	ID=scaffold43|size830363:hsp:91221:3.12.0.5;Parent=scaffold43|size830363:hit:45774:3.12.0.5;Target=jgi|Fracy1|185638|e_gw1.6.1441.1 11 110 +;Gap=M306
scaffold43|size830363	blastx	protein_match	519660	519938	182	-	.	ID=scaffold43|size830363:hit:45775:3.12.0.5;Name=jgi|Fracy1|154352|gw1.5.748.1;score=182
scaffold43|size830363	blastx	match_part	519660	519938	182	-	.	ID=scaffold43|size830363:hsp:91222:3.12.0.5;Parent=scaffold43|size830363:hit:45775:3.12.0.5;Target=jgi|Fracy1|154352|gw1.5.748.1 1 91 +;Gap=M279
scaffold43|size830363	blastx	protein_match	519612	519938	285	-	.	ID=scaffold43|size830363:hit:45776:3.12.0.5;Name=jgi|Fracy1|180761|e_gw1.2.1744.1;score=285
scaffold43|size830363	blastx	match_part	519612	519938	285	-	.	ID=scaffold43|size830363:hsp:91223:3.12.0.5;Parent=scaffold43|size830363:hit:45776:3.12.0.5;Target=jgi|Fracy1|180761|e_gw1.2.1744.1 100 210 +;Gap=M327
scaffold43|size830363	blastx	protein_match	519660	519947	228	-	.	ID=scaffold43|size830363:hit:45777:3.12.0.5;Name=jgi|Fracy1|187955|e_gw1.8.458.1;score=228
scaffold43|size830363	blastx	match_part	519660	519947	228	-	.	ID=scaffold43|size830363:hsp:91224:3.12.0.5;Parent=scaffold43|size830363:hit:45777:3.12.0.5;Target=jgi|Fracy1|187955|e_gw1.8.458.1 17 112 +;Gap=M288
scaffold43|size830363	blastx	protein_match	519660	519947	228	-	.	ID=scaffold43|size830363:hit:45778:3.12.0.5;Name=jgi|Fracy1|187955|e_gw1.8.458.1;score=228
scaffold43|size830363	blastx	match_part	519660	519947	228	-	.	ID=scaffold43|size830363:hsp:91225:3.12.0.5;Parent=scaffold43|size830363:hit:45778:3.12.0.5;Target=jgi|Fracy1|187955|e_gw1.8.458.1 17 112 +;Gap=M288
scaffold43|size830363	blastx	protein_match	519660	519923	193	-	.	ID=scaffold43|size830363:hit:45779:3.12.0.5;Name=jgi|Fracy1|189573|e_gw1.9.890.1;score=193
scaffold43|size830363	blastx	match_part	519660	519923	193	-	.	ID=scaffold43|size830363:hsp:91226:3.12.0.5;Parent=scaffold43|size830363:hit:45779:3.12.0.5;Target=jgi|Fracy1|189573|e_gw1.9.890.1 36 130 +;Gap=M264
scaffold43|size830363	blastx	protein_match	519660	519965	183	-	.	ID=scaffold43|size830363:hit:45780:3.12.0.5;Name=jgi|Fracy1|194102|e_gw1.20.93.1;score=183
scaffold43|size830363	blastx	match_part	519660	519965	183	-	.	ID=scaffold43|size830363:hsp:91227:3.12.0.5;Parent=scaffold43|size830363:hit:45780:3.12.0.5;Target=jgi|Fracy1|194102|e_gw1.20.93.1 11 110 +;Gap=M306
scaffold43|size830363	blastx	protein_match	519558	519947	238	-	.	ID=scaffold43|size830363:hit:45781:3.12.0.5;Name=jgi|Fracy1|220386|fgenesh2_kg.21_%2523_110_%2523_51_1_CCUX_EXTA;score=238
scaffold43|size830363	blastx	match_part	519558	519947	238	-	.	ID=scaffold43|size830363:hsp:91228:3.12.0.5;Parent=scaffold43|size830363:hit:45781:3.12.0.5;Target=jgi|Fracy1|220386|fgenesh2_kg.21_%252523_110_%252523_51_1_CCUX_EXTA 15 142 +;Gap=M390
scaffold43|size830363	blastx	protein_match	519558	519947	236	-	.	ID=scaffold43|size830363:hit:45782:3.12.0.5;Name=jgi|Fracy1|175254|estExt_Genewise1.C_450184;score=236
scaffold43|size830363	blastx	match_part	519558	519947	236	-	.	ID=scaffold43|size830363:hsp:91229:3.12.0.5;Parent=scaffold43|size830363:hit:45782:3.12.0.5;Target=jgi|Fracy1|175254|estExt_Genewise1.C_450184 15 142 +;Gap=M390
scaffold43|size830363	blastx	match_part	519690	519926	217	-	.	ID=scaffold43|size830363:hsp:91230:3.12.0.5;Parent=scaffold43|size830363:hit:45782:3.12.0.5;Target=jgi|Fracy1|175254|estExt_Genewise1.C_450184 206 284 +;Gap=M237
scaffold43|size830363	blastx	protein_match	519618	519983	232	-	.	ID=scaffold43|size830363:hit:45783:3.12.0.5;Name=jgi|Fracy1|184666|e_gw1.5.746.1;score=232
scaffold43|size830363	blastx	match_part	519618	519983	232	-	.	ID=scaffold43|size830363:hsp:91231:3.12.0.5;Parent=scaffold43|size830363:hit:45783:3.12.0.5;Target=jgi|Fracy1|184666|e_gw1.5.746.1 9 134 +;Gap=M366
scaffold43|size830363	blastx	protein_match	519573	519917	187	-	.	ID=scaffold43|size830363:hit:45784:3.12.0.5;Name=jgi|Thaps3|21342|estExt_fgenesh1_pg.C_chr_20538;score=187
scaffold43|size830363	blastx	match_part	519573	519917	187	-	.	ID=scaffold43|size830363:hsp:91232:3.12.0.5;Parent=scaffold43|size830363:hit:45784:3.12.0.5;Target=jgi|Thaps3|21342|estExt_fgenesh1_pg.C_chr_20538 51 178 +;Gap=M345
scaffold43|size830363	blastx	match_part	519603	519917	221	-	.	ID=scaffold43|size830363:hsp:91233:3.12.0.5;Parent=scaffold43|size830363:hit:45784:3.12.0.5;Target=jgi|Thaps3|21342|estExt_fgenesh1_pg.C_chr_20538 289 390 +;Gap=M315
scaffold43|size830363	blastx	protein_match	519657	519938	203	-	.	ID=scaffold43|size830363:hit:45785:3.12.0.5;Name=jgi|Fracy1|191130|e_gw1.12.269.1;score=203
scaffold43|size830363	blastx	match_part	519657	519938	203	-	.	ID=scaffold43|size830363:hsp:91234:3.12.0.5;Parent=scaffold43|size830363:hit:45785:3.12.0.5;Target=jgi|Fracy1|191130|e_gw1.12.269.1 4 93 +;Gap=M282
scaffold43|size830363	blastx	protein_match	519660	519938	198	-	.	ID=scaffold43|size830363:hit:45786:3.12.0.5;Name=jgi|Fracy1|208194|estExt_Genewise1Plus.C_60471;score=198
scaffold43|size830363	blastx	match_part	519660	519938	198	-	.	ID=scaffold43|size830363:hsp:91235:3.12.0.5;Parent=scaffold43|size830363:hit:45786:3.12.0.5;Target=jgi|Fracy1|208194|estExt_Genewise1Plus.C_60471 4 96 +;Gap=M279
scaffold43|size830363	blastx	protein_match	519660	519938	198	-	.	ID=scaffold43|size830363:hit:45787:3.12.0.5;Name=jgi|Fracy1|213351|estExt_Genewise1Plus.C_390152;score=198
scaffold43|size830363	blastx	match_part	519660	519938	198	-	.	ID=scaffold43|size830363:hsp:91236:3.12.0.5;Parent=scaffold43|size830363:hit:45787:3.12.0.5;Target=jgi|Fracy1|213351|estExt_Genewise1Plus.C_390152 4 96 +;Gap=M279
scaffold43|size830363	blastx	protein_match	519660	519947	179	-	.	ID=scaffold43|size830363:hit:45788:3.12.0.5;Name=jgi|Thaps3|8249|fgenesh1_pg.C_chr_10000019;score=179
scaffold43|size830363	blastx	match_part	519660	519947	179	-	.	ID=scaffold43|size830363:hsp:91237:3.12.0.5;Parent=scaffold43|size830363:hit:45788:3.12.0.5;Target=jgi|Thaps3|8249|fgenesh1_pg.C_chr_10000019 2 98 +;Gap=M288
scaffold43|size830363	blastx	protein_match	519660	519992	230	-	.	ID=scaffold43|size830363:hit:45789:3.12.0.5;Name=jgi|Fracy1|192841|e_gw1.16.199.1;score=230
scaffold43|size830363	blastx	match_part	519660	519992	230	-	.	ID=scaffold43|size830363:hsp:91238:3.12.0.5;Parent=scaffold43|size830363:hit:45789:3.12.0.5;Target=jgi|Fracy1|192841|e_gw1.16.199.1 5 126 +;Gap=M333
scaffold43|size830363	blastx	protein_match	519660	519950	228	-	.	ID=scaffold43|size830363:hit:45790:3.12.0.5;Name=jgi|Fracy1|192096|e_gw1.14.300.1;score=228
scaffold43|size830363	blastx	match_part	519660	519950	228	-	.	ID=scaffold43|size830363:hsp:91239:3.12.0.5;Parent=scaffold43|size830363:hit:45790:3.12.0.5;Target=jgi|Fracy1|192096|e_gw1.14.300.1 26 124 +;Gap=M291
scaffold43|size830363	blastx	protein_match	519660	519938	198	-	.	ID=scaffold43|size830363:hit:45791:3.12.0.5;Name=jgi|Fracy1|208194|estExt_Genewise1Plus.C_60471;score=198
scaffold43|size830363	blastx	match_part	519660	519938	198	-	.	ID=scaffold43|size830363:hsp:91240:3.12.0.5;Parent=scaffold43|size830363:hit:45791:3.12.0.5;Target=jgi|Fracy1|208194|estExt_Genewise1Plus.C_60471 4 96 +;Gap=M279
scaffold43|size830363	blastx	protein_match	519660	519923	193	-	.	ID=scaffold43|size830363:hit:45792:3.12.0.5;Name=jgi|Fracy1|189573|e_gw1.9.890.1;score=193
scaffold43|size830363	blastx	match_part	519660	519923	193	-	.	ID=scaffold43|size830363:hsp:91241:3.12.0.5;Parent=scaffold43|size830363:hit:45792:3.12.0.5;Target=jgi|Fracy1|189573|e_gw1.9.890.1 36 130 +;Gap=M264
scaffold43|size830363	blastx	protein_match	519660	519938	182	-	.	ID=scaffold43|size830363:hit:45793:3.12.0.5;Name=jgi|Fracy1|154352|gw1.5.748.1;score=182
scaffold43|size830363	blastx	match_part	519660	519938	182	-	.	ID=scaffold43|size830363:hsp:91242:3.12.0.5;Parent=scaffold43|size830363:hit:45793:3.12.0.5;Target=jgi|Fracy1|154352|gw1.5.748.1 1 91 +;Gap=M279
scaffold43|size830363	blastx	protein_match	519672	519944	161	-	.	ID=scaffold43|size830363:hit:45794:3.12.0.5;Name=jgi|Fracy1|198267|e_gw1.39.210.1;score=161
scaffold43|size830363	blastx	match_part	519672	519944	161	-	.	ID=scaffold43|size830363:hsp:91243:3.12.0.5;Parent=scaffold43|size830363:hit:45794:3.12.0.5;Target=jgi|Fracy1|198267|e_gw1.39.210.1 22 110 +;Gap=M273
scaffold43|size830363	blastx	protein_match	519618	519983	232	-	.	ID=scaffold43|size830363:hit:45795:3.12.0.5;Name=jgi|Fracy1|184666|e_gw1.5.746.1;score=232
scaffold43|size830363	blastx	match_part	519618	519983	232	-	.	ID=scaffold43|size830363:hsp:91244:3.12.0.5;Parent=scaffold43|size830363:hit:45795:3.12.0.5;Target=jgi|Fracy1|184666|e_gw1.5.746.1 9 134 +;Gap=M366
scaffold43|size830363	blastx	protein_match	519660	519950	228	-	.	ID=scaffold43|size830363:hit:45796:3.12.0.5;Name=jgi|Fracy1|192096|e_gw1.14.300.1;score=228
scaffold43|size830363	blastx	match_part	519660	519950	228	-	.	ID=scaffold43|size830363:hsp:91245:3.12.0.5;Parent=scaffold43|size830363:hit:45796:3.12.0.5;Target=jgi|Fracy1|192096|e_gw1.14.300.1 26 124 +;Gap=M291
scaffold43|size830363	blastx	protein_match	519660	519917	226	-	.	ID=scaffold43|size830363:hit:45797:3.12.0.5;Name=jgi|Fracy1|179720|e_gw1.1.1257.1;score=226
scaffold43|size830363	blastx	match_part	519660	519917	226	-	.	ID=scaffold43|size830363:hsp:91246:3.12.0.5;Parent=scaffold43|size830363:hit:45797:3.12.0.5;Target=jgi|Fracy1|179720|e_gw1.1.1257.1 41 124 +;Gap=M258
scaffold43|size830363	blastx	protein_match	519657	519938	203	-	.	ID=scaffold43|size830363:hit:45798:3.12.0.5;Name=jgi|Fracy1|191130|e_gw1.12.269.1;score=203
scaffold43|size830363	blastx	match_part	519657	519938	203	-	.	ID=scaffold43|size830363:hsp:91247:3.12.0.5;Parent=scaffold43|size830363:hit:45798:3.12.0.5;Target=jgi|Fracy1|191130|e_gw1.12.269.1 4 93 +;Gap=M282
scaffold43|size830363	blastx	protein_match	519660	519923	193	-	.	ID=scaffold43|size830363:hit:45799:3.12.0.5;Name=jgi|Fracy1|189573|e_gw1.9.890.1;score=193
scaffold43|size830363	blastx	match_part	519660	519923	193	-	.	ID=scaffold43|size830363:hsp:91248:3.12.0.5;Parent=scaffold43|size830363:hit:45799:3.12.0.5;Target=jgi|Fracy1|189573|e_gw1.9.890.1 36 130 +;Gap=M264
scaffold43|size830363	blastx	protein_match	519660	519965	191	-	.	ID=scaffold43|size830363:hit:45800:3.12.0.5;Name=jgi|Fracy1|185638|e_gw1.6.1441.1;score=191
scaffold43|size830363	blastx	match_part	519660	519965	191	-	.	ID=scaffold43|size830363:hsp:91249:3.12.0.5;Parent=scaffold43|size830363:hit:45800:3.12.0.5;Target=jgi|Fracy1|185638|e_gw1.6.1441.1 11 110 +;Gap=M306
scaffold43|size830363	blastx	protein_match	519648	519938	152	-	.	ID=scaffold43|size830363:hit:45801:3.12.0.5;Name=jgi|Thaoce1|74582|rna21481;score=152
scaffold43|size830363	blastx	match_part	519648	519938	152	-	.	ID=scaffold43|size830363:hsp:91250:3.12.0.5;Parent=scaffold43|size830363:hit:45801:3.12.0.5;Target=jgi|Thaoce1|74582|rna21481 4 98 +;Gap=M291
scaffold43|size830363	blastx	protein_match	520946	522172	337	-	.	ID=scaffold43|size830363:hit:45802:3.12.0.5;Name=jgi|Fracy1|224311|fgenesh2_pm.2_%2523_461;score=337
scaffold43|size830363	blastx	match_part	521936	522172	317	-	.	ID=scaffold43|size830363:hsp:91251:3.12.0.5;Parent=scaffold43|size830363:hit:45802:3.12.0.5;Target=jgi|Fracy1|224311|fgenesh2_pm.2_%252523_461 9 89 +;Gap=M237
scaffold43|size830363	blastx	match_part	520946	521152	337	-	.	ID=scaffold43|size830363:hsp:91252:3.12.0.5;Parent=scaffold43|size830363:hit:45802:3.12.0.5;Target=jgi|Fracy1|224311|fgenesh2_pm.2_%252523_461 208 276 +;Gap=M207
scaffold43|size830363	blastx	protein_match	520937	522214	1014	-	.	ID=scaffold43|size830363:hit:45803:3.12.0.5;Name=jgi|Thaps3|270087|estExt_thaps1_ua_kg.C_chr_220066;score=1014
scaffold43|size830363	blastx	match_part	521918	522214	404	-	.	ID=scaffold43|size830363:hsp:91253:3.12.0.5;Parent=scaffold43|size830363:hit:45803:3.12.0.5;Target=jgi|Thaps3|270087|estExt_thaps1_ua_kg.C_chr_220066 1 102 +;Gap=M297
scaffold43|size830363	blastx	match_part	520937	521719	1014	-	.	ID=scaffold43|size830363:hsp:91254:3.12.0.5;Parent=scaffold43|size830363:hit:45803:3.12.0.5;Target=jgi|Thaps3|270087|estExt_thaps1_ua_kg.C_chr_220066 95 327 +;Gap=M783
scaffold43|size830363	blastx	protein_match	520940	522184	703	-	.	ID=scaffold43|size830363:hit:45804:3.12.0.5;Name=jgi|Phatr2|29212|estExt_Genewise1.C_chr_150215;score=703
scaffold43|size830363	blastx	match_part	521918	522184	338	-	.	ID=scaffold43|size830363:hsp:91255:3.12.0.5;Parent=scaffold43|size830363:hit:45804:3.12.0.5;Target=jgi|Phatr2|29212|estExt_Genewise1.C_chr_150215 5 91 +;Gap=M267
scaffold43|size830363	blastx	match_part	520940	521719	703	-	.	ID=scaffold43|size830363:hsp:91256:3.12.0.5;Parent=scaffold43|size830363:hit:45804:3.12.0.5;Target=jgi|Phatr2|29212|estExt_Genewise1.C_chr_150215 84 317 +;Gap=M780
scaffold43|size830363	blastx	protein_match	520946	522172	337	-	.	ID=scaffold43|size830363:hit:45805:3.12.0.5;Name=jgi|Fracy1|224311|fgenesh2_pm.2_%2523_461;score=337
scaffold43|size830363	blastx	match_part	521936	522172	317	-	.	ID=scaffold43|size830363:hsp:91257:3.12.0.5;Parent=scaffold43|size830363:hit:45805:3.12.0.5;Target=jgi|Fracy1|224311|fgenesh2_pm.2_%252523_461 9 89 +;Gap=M237
scaffold43|size830363	blastx	match_part	520946	521152	337	-	.	ID=scaffold43|size830363:hsp:91258:3.12.0.5;Parent=scaffold43|size830363:hit:45805:3.12.0.5;Target=jgi|Fracy1|224311|fgenesh2_pm.2_%252523_461 208 276 +;Gap=M207
scaffold43|size830363	blastx	protein_match	520943	522187	812	-	.	ID=scaffold43|size830363:hit:45806:3.12.0.5;Name=jgi|Thaoce1|97777|rna26609;score=812
scaffold43|size830363	blastx	match_part	521918	522187	326	-	.	ID=scaffold43|size830363:hsp:91259:3.12.0.5;Parent=scaffold43|size830363:hit:45806:3.12.0.5;Target=jgi|Thaoce1|97777|rna26609 3 99 +;Gap=M270
scaffold43|size830363	blastx	match_part	520943	521719	812	-	.	ID=scaffold43|size830363:hsp:91260:3.12.0.5;Parent=scaffold43|size830363:hit:45806:3.12.0.5;Target=jgi|Thaoce1|97777|rna26609 92 341 +;Gap=M777
scaffold43|size830363	blastx	protein_match	520946	522172	337	-	.	ID=scaffold43|size830363:hit:45807:3.12.0.5;Name=jgi|Fracy1|224311|fgenesh2_pm.2_%2523_461;score=337
scaffold43|size830363	blastx	match_part	521936	522172	317	-	.	ID=scaffold43|size830363:hsp:91261:3.12.0.5;Parent=scaffold43|size830363:hit:45807:3.12.0.5;Target=jgi|Fracy1|224311|fgenesh2_pm.2_%252523_461 9 89 +;Gap=M237
scaffold43|size830363	blastx	match_part	520946	521152	337	-	.	ID=scaffold43|size830363:hsp:91262:3.12.0.5;Parent=scaffold43|size830363:hit:45807:3.12.0.5;Target=jgi|Fracy1|224311|fgenesh2_pm.2_%252523_461 208 276 +;Gap=M207
scaffold43|size830363	blastx	protein_match	536479	537255	761	+	.	ID=scaffold43|size830363:hit:45808:3.12.0.5;Name=jgi|Thaoce1|75493|rna23531;score=761
scaffold43|size830363	blastx	match_part	536479	537255	761	+	.	ID=scaffold43|size830363:hsp:91263:3.12.0.5;Parent=scaffold43|size830363:hit:45808:3.12.0.5;Target=jgi|Thaoce1|75493|rna23531 13 272 +;Gap=M777
scaffold43|size830363	blastx	protein_match	535705	535944	250	+	.	ID=scaffold43|size830363:hit:45809:3.12.0.5;Name=jgi|Thaoce1|74433|rna26437;score=250
scaffold43|size830363	blastx	match_part	535705	535944	250	+	.	ID=scaffold43|size830363:hsp:91264:3.12.0.5;Parent=scaffold43|size830363:hit:45809:3.12.0.5;Target=jgi|Thaoce1|74433|rna26437 17 95 +;Gap=M240
scaffold43|size830363	blastx	protein_match	536404	536673	212	+	.	ID=scaffold43|size830363:hit:45810:3.12.0.5;Name=jgi|Thaoce1|90983|rna27567;score=212
scaffold43|size830363	blastx	match_part	536404	536673	212	+	.	ID=scaffold43|size830363:hsp:91265:3.12.0.5;Parent=scaffold43|size830363:hit:45810:3.12.0.5;Target=jgi|Thaoce1|90983|rna27567 1 89 +;Gap=M270
scaffold43|size830363	blastx	protein_match	535783	535950	165	+	.	ID=scaffold43|size830363:hit:45811:3.12.0.5;Name=jgi|Thaoce1|101745|rna25830;score=165
scaffold43|size830363	blastx	match_part	535783	535950	165	+	.	ID=scaffold43|size830363:hsp:91266:3.12.0.5;Parent=scaffold43|size830363:hit:45811:3.12.0.5;Target=jgi|Thaoce1|101745|rna25830 12 68 +;Gap=M168
scaffold43|size830363	blastx	protein_match	536740	537207	316	+	.	ID=scaffold43|size830363:hit:45812:3.12.0.5;Name=jgi|Thaoce1|89544|rna25193;score=316
scaffold43|size830363	blastx	match_part	536740	537207	316	+	.	ID=scaffold43|size830363:hsp:91267:3.12.0.5;Parent=scaffold43|size830363:hit:45812:3.12.0.5;Target=jgi|Thaoce1|89544|rna25193 3 154 +;Gap=M468
scaffold43|size830363	blastx	protein_match	535693	537258	287	+	.	ID=scaffold43|size830363:hit:45813:3.12.0.5;Name=jgi|Thaoce1|87055|rna531;score=287
scaffold43|size830363	blastx	match_part	535693	535950	287	+	.	ID=scaffold43|size830363:hsp:91268:3.12.0.5;Parent=scaffold43|size830363:hit:45813:3.12.0.5;Target=jgi|Thaoce1|87055|rna531 1 85 +;Gap=M258
scaffold43|size830363	blastx	match_part	536326	537258	804	+	.	ID=scaffold43|size830363:hsp:91269:3.12.0.5;Parent=scaffold43|size830363:hit:45813:3.12.0.5;Target=jgi|Thaoce1|87055|rna531 210 523 +;Gap=M933
scaffold43|size830363	blastx	protein_match	536947	537258	245	+	.	ID=scaffold43|size830363:hit:45814:3.12.0.5;Name=jgi|Thaoce1|89505|rna20634;score=245
scaffold43|size830363	blastx	match_part	536947	537258	245	+	.	ID=scaffold43|size830363:hsp:91270:3.12.0.5;Parent=scaffold43|size830363:hit:45814:3.12.0.5;Target=jgi|Thaoce1|89505|rna20634 2 102 +;Gap=M312
scaffold43|size830363	blastx	protein_match	536761	537255	564	+	.	ID=scaffold43|size830363:hit:45815:3.12.0.5;Name=jgi|Thaoce1|84746|rna21562;score=564
scaffold43|size830363	blastx	match_part	536761	537255	564	+	.	ID=scaffold43|size830363:hsp:91271:3.12.0.5;Parent=scaffold43|size830363:hit:45815:3.12.0.5;Target=jgi|Thaoce1|84746|rna21562 1 163 +;Gap=M495
scaffold43|size830363	blastx	protein_match	536512	536787	349	+	.	ID=scaffold43|size830363:hit:45816:3.12.0.5;Name=jgi|Thaoce1|79716|rna27091;score=349
scaffold43|size830363	blastx	match_part	536512	536787	349	+	.	ID=scaffold43|size830363:hsp:91272:3.12.0.5;Parent=scaffold43|size830363:hit:45816:3.12.0.5;Target=jgi|Thaoce1|79716|rna27091 16 107 +;Gap=M276
scaffold43|size830363	blastx	protein_match	536896	537258	222	+	.	ID=scaffold43|size830363:hit:45817:3.12.0.5;Name=jgi|Thaoce1|73706|rna104;score=222
scaffold43|size830363	blastx	match_part	536896	537258	222	+	.	ID=scaffold43|size830363:hsp:91273:3.12.0.5;Parent=scaffold43|size830363:hit:45817:3.12.0.5;Target=jgi|Thaoce1|73706|rna104 13 131 +;Gap=M363
scaffold43|size830363	blastx	protein_match	535633	537258	328	+	.	ID=scaffold43|size830363:hit:45818:3.12.0.5;Name=jgi|Thaoce1|98637|rna16050;score=328
scaffold43|size830363	blastx	match_part	535633	535950	328	+	.	ID=scaffold43|size830363:hsp:91274:3.12.0.5;Parent=scaffold43|size830363:hit:45818:3.12.0.5;Target=jgi|Thaoce1|98637|rna16050 359 464 +;Gap=M318
scaffold43|size830363	blastx	match_part	536323	537258	1007	+	.	ID=scaffold43|size830363:hsp:91275:3.12.0.5;Parent=scaffold43|size830363:hit:45818:3.12.0.5;Target=jgi|Thaoce1|98637|rna16050 589 899 +;Gap=M936
scaffold43|size830363	blastx	protein_match	536761	537258	566	+	.	ID=scaffold43|size830363:hit:45819:3.12.0.5;Name=jgi|Thaoce1|72918|rna25362;score=566
scaffold43|size830363	blastx	match_part	536761	537258	566	+	.	ID=scaffold43|size830363:hsp:91276:3.12.0.5;Parent=scaffold43|size830363:hit:45819:3.12.0.5;Target=jgi|Thaoce1|72918|rna25362 105 268 +;Gap=M498
scaffold43|size830363	blastx	protein_match	534650	537255	206	+	.	ID=scaffold43|size830363:hit:45820:3.12.0.5;Name=jgi|Thaoce1|81988|rna6325;score=206
scaffold43|size830363	blastx	match_part	534650	534862	206	+	.	ID=scaffold43|size830363:hsp:91277:3.12.0.5;Parent=scaffold43|size830363:hit:45820:3.12.0.5;Target=jgi|Thaoce1|81988|rna6325 2 72 +;Gap=M213
scaffold43|size830363	blastx	match_part	535681	535947	145	+	.	ID=scaffold43|size830363:hsp:91278:3.12.0.5;Parent=scaffold43|size830363:hit:45820:3.12.0.5;Target=jgi|Thaoce1|81988|rna6325 237 328 +;Gap=M267
scaffold43|size830363	blastx	match_part	536323	537255	503	+	.	ID=scaffold43|size830363:hsp:91279:3.12.0.5;Parent=scaffold43|size830363:hit:45820:3.12.0.5;Target=jgi|Thaoce1|81988|rna6325 456 766 +;Gap=M933
scaffold43|size830363	blastx	protein_match	536653	536871	232	+	.	ID=scaffold43|size830363:hit:45821:3.12.0.5;Name=jgi|Thaoce1|88998|rna27460;score=232
scaffold43|size830363	blastx	match_part	536653	536871	232	+	.	ID=scaffold43|size830363:hsp:91280:3.12.0.5;Parent=scaffold43|size830363:hit:45821:3.12.0.5;Target=jgi|Thaoce1|88998|rna27460 2 78 +;Gap=M219
scaffold43|size830363	blastx	protein_match	534518	534685	138	+	.	ID=scaffold43|size830363:hit:45822:3.12.0.5;Name=jgi|Thaoce1|85258|rna12690;score=138
scaffold43|size830363	blastx	match_part	534518	534685	138	+	.	ID=scaffold43|size830363:hsp:91281:3.12.0.5;Parent=scaffold43|size830363:hit:45822:3.12.0.5;Target=jgi|Thaoce1|85258|rna12690 43 98 +;Gap=M168
scaffold43|size830363	blastx	protein_match	534524	537258	342	+	.	ID=scaffold43|size830363:hit:45823:3.12.0.5;Name=jgi|Thaoce1|74339|rna14480;score=342
scaffold43|size830363	blastx	match_part	534524	534970	342	+	.	ID=scaffold43|size830363:hsp:91282:3.12.0.5;Parent=scaffold43|size830363:hit:45823:3.12.0.5;Target=jgi|Thaoce1|74339|rna14480 25 185 +;Gap=M447
scaffold43|size830363	blastx	match_part	535636	535950	332	+	.	ID=scaffold43|size830363:hsp:91283:3.12.0.5;Parent=scaffold43|size830363:hit:45823:3.12.0.5;Target=jgi|Thaoce1|74339|rna14480 296 400 +;Gap=M315
scaffold43|size830363	blastx	match_part	536323	537258	840	+	.	ID=scaffold43|size830363:hsp:91284:3.12.0.5;Parent=scaffold43|size830363:hit:45823:3.12.0.5;Target=jgi|Thaoce1|74339|rna14480 525 796 +;Gap=M936
scaffold43|size830363	blastx	protein_match	537004	537258	235	+	.	ID=scaffold43|size830363:hit:45824:3.12.0.5;Name=jgi|Thaoce1|80190|rna639;score=235
scaffold43|size830363	blastx	match_part	537004	537258	235	+	.	ID=scaffold43|size830363:hsp:91285:3.12.0.5;Parent=scaffold43|size830363:hit:45824:3.12.0.5;Target=jgi|Thaoce1|80190|rna639 14 96 +;Gap=M255
scaffold43|size830363	blastx	protein_match	534551	537258	231	+	.	ID=scaffold43|size830363:hit:45825:3.12.0.5;Name=jgi|Thaoce1|95781|rna23965;score=231
scaffold43|size830363	blastx	match_part	534551	535021	231	+	.	ID=scaffold43|size830363:hsp:91286:3.12.0.5;Parent=scaffold43|size830363:hit:45825:3.12.0.5;Target=jgi|Thaoce1|95781|rna23965 140 280 +;Gap=M471
scaffold43|size830363	blastx	match_part	535636	535950	328	+	.	ID=scaffold43|size830363:hsp:91287:3.12.0.5;Parent=scaffold43|size830363:hit:45825:3.12.0.5;Target=jgi|Thaoce1|95781|rna23965 391 495 +;Gap=M315
scaffold43|size830363	blastx	match_part	536323	537258	1019	+	.	ID=scaffold43|size830363:hsp:91288:3.12.0.5;Parent=scaffold43|size830363:hit:45825:3.12.0.5;Target=jgi|Thaoce1|95781|rna23965 620 930 +;Gap=M936
scaffold43|size830363	blastx	protein_match	536830	537255	378	+	.	ID=scaffold43|size830363:hit:45826:3.12.0.5;Name=jgi|Thaoce1|82891|rna25210;score=378
scaffold43|size830363	blastx	match_part	536830	537255	378	+	.	ID=scaffold43|size830363:hsp:91289:3.12.0.5;Parent=scaffold43|size830363:hit:45826:3.12.0.5;Target=jgi|Thaoce1|82891|rna25210 2 140 +;Gap=M426
scaffold43|size830363	blastx	protein_match	535612	535950	254	+	.	ID=scaffold43|size830363:hit:45827:3.12.0.5;Name=jgi|Thaoce1|103343|rna1415;score=254
scaffold43|size830363	blastx	match_part	535612	535950	254	+	.	ID=scaffold43|size830363:hsp:91290:3.12.0.5;Parent=scaffold43|size830363:hit:45827:3.12.0.5;Target=jgi|Thaoce1|103343|rna1415 38 132 +;Gap=M339
scaffold43|size830363	blastx	protein_match	536926	537258	252	+	.	ID=scaffold43|size830363:hit:45828:3.12.0.5;Name=jgi|Thaoce1|97341|rna23258;score=252
scaffold43|size830363	blastx	match_part	536926	537258	252	+	.	ID=scaffold43|size830363:hsp:91291:3.12.0.5;Parent=scaffold43|size830363:hit:45828:3.12.0.5;Target=jgi|Thaoce1|97341|rna23258 57 164 +;Gap=M333
scaffold43|size830363	blastx	protein_match	538299	539093	727	+	.	ID=scaffold43|size830363:hit:45829:3.12.0.5;Name=jgi|Thaoce1|94981|rna21579;score=727
scaffold43|size830363	blastx	match_part	538299	539093	727	+	.	ID=scaffold43|size830363:hsp:91292:3.12.0.5;Parent=scaffold43|size830363:hit:45829:3.12.0.5;Target=jgi|Thaoce1|94981|rna21579 245 506 +;Gap=M795
scaffold43|size830363	blastx	protein_match	552852	553426	124	+	.	ID=scaffold43|size830363:hit:45830:3.12.0.5;Name=jgi|Fracy1|268720|estExt_fgenesh2_kg.C_50158;score=124
scaffold43|size830363	blastx	match_part	552852	552998	124	+	.	ID=scaffold43|size830363:hsp:91293:3.12.0.5;Parent=scaffold43|size830363:hit:45830:3.12.0.5;Target=jgi|Fracy1|268720|estExt_fgenesh2_kg.C_50158 2 49 +;Gap=M147
scaffold43|size830363	blastx	match_part	553055	553426	234	+	.	ID=scaffold43|size830363:hsp:91294:3.12.0.5;Parent=scaffold43|size830363:hit:45830:3.12.0.5;Target=jgi|Fracy1|268720|estExt_fgenesh2_kg.C_50158 44 169 +;Gap=M372
scaffold43|size830363	blastx	protein_match	552852	553426	124	+	.	ID=scaffold43|size830363:hit:45831:3.12.0.5;Name=jgi|Fracy1|268720|estExt_fgenesh2_kg.C_50158;score=124
scaffold43|size830363	blastx	match_part	552852	552998	124	+	.	ID=scaffold43|size830363:hsp:91295:3.12.0.5;Parent=scaffold43|size830363:hit:45831:3.12.0.5;Target=jgi|Fracy1|268720|estExt_fgenesh2_kg.C_50158 2 49 +;Gap=M147
scaffold43|size830363	blastx	match_part	553055	553426	234	+	.	ID=scaffold43|size830363:hsp:91296:3.12.0.5;Parent=scaffold43|size830363:hit:45831:3.12.0.5;Target=jgi|Fracy1|268720|estExt_fgenesh2_kg.C_50158 44 169 +;Gap=M372
scaffold43|size830363	blastx	protein_match	552843	552995	165	+	.	ID=scaffold43|size830363:hit:45832:3.12.0.5;Name=jgi|Thaoce1|91055|rna24591;score=165
scaffold43|size830363	blastx	match_part	552843	552995	165	+	.	ID=scaffold43|size830363:hsp:91297:3.12.0.5;Parent=scaffold43|size830363:hit:45832:3.12.0.5;Target=jgi|Thaoce1|91055|rna24591 36 86 +;Gap=M153
scaffold43|size830363	blastx	protein_match	552364	553414	374	+	.	ID=scaffold43|size830363:hit:45833:3.12.0.5;Name=jgi|Phatr2|40303|fgenesh1_pg.C_chr_23000024;score=374
scaffold43|size830363	blastx	match_part	552364	552756	374	+	.	ID=scaffold43|size830363:hsp:91298:3.12.0.5;Parent=scaffold43|size830363:hit:45833:3.12.0.5;Target=jgi|Phatr2|40303|fgenesh1_pg.C_chr_23000024 26 165 +;Gap=M393
scaffold43|size830363	blastx	match_part	552843	552998	105	+	.	ID=scaffold43|size830363:hsp:91299:3.12.0.5;Parent=scaffold43|size830363:hit:45833:3.12.0.5;Target=jgi|Phatr2|40303|fgenesh1_pg.C_chr_23000024 157 207 +;Gap=M156
scaffold43|size830363	blastx	match_part	553058	553414	244	+	.	ID=scaffold43|size830363:hsp:91300:3.12.0.5;Parent=scaffold43|size830363:hit:45833:3.12.0.5;Target=jgi|Phatr2|40303|fgenesh1_pg.C_chr_23000024 203 322 +;Gap=M357
scaffold43|size830363	blastx	protein_match	552247	553420	430	+	.	ID=scaffold43|size830363:hit:45834:3.12.0.5;Name=jgi|Thaoce1|76769|rna3252;score=430
scaffold43|size830363	blastx	match_part	552247	552738	430	+	.	ID=scaffold43|size830363:hsp:91301:3.12.0.5;Parent=scaffold43|size830363:hit:45834:3.12.0.5;Target=jgi|Thaoce1|76769|rna3252 4 143 +;Gap=M492
scaffold43|size830363	blastx	match_part	552852	552998	192	+	.	ID=scaffold43|size830363:hsp:91302:3.12.0.5;Parent=scaffold43|size830363:hit:45834:3.12.0.5;Target=jgi|Thaoce1|76769|rna3252 144 192 +;Gap=M147
scaffold43|size830363	blastx	match_part	553058	553420	327	+	.	ID=scaffold43|size830363:hsp:91303:3.12.0.5;Parent=scaffold43|size830363:hit:45834:3.12.0.5;Target=jgi|Thaoce1|76769|rna3252 188 309 +;Gap=M363
scaffold43|size830363	blastx	protein_match	552852	553426	124	+	.	ID=scaffold43|size830363:hit:45835:3.12.0.5;Name=jgi|Fracy1|268720|estExt_fgenesh2_kg.C_50158;score=124
scaffold43|size830363	blastx	match_part	552852	552998	124	+	.	ID=scaffold43|size830363:hsp:91304:3.12.0.5;Parent=scaffold43|size830363:hit:45835:3.12.0.5;Target=jgi|Fracy1|268720|estExt_fgenesh2_kg.C_50158 2 49 +;Gap=M147
scaffold43|size830363	blastx	match_part	553055	553426	234	+	.	ID=scaffold43|size830363:hsp:91305:3.12.0.5;Parent=scaffold43|size830363:hit:45835:3.12.0.5;Target=jgi|Fracy1|268720|estExt_fgenesh2_kg.C_50158 44 169 +;Gap=M372
scaffold43|size830363	blastx	protein_match	552852	553426	124	+	.	ID=scaffold43|size830363:hit:45836:3.12.0.5;Name=jgi|Fracy1|272581|estExt_fgenesh2_kg.C_500020;score=124
scaffold43|size830363	blastx	match_part	552852	552998	124	+	.	ID=scaffold43|size830363:hsp:91306:3.12.0.5;Parent=scaffold43|size830363:hit:45836:3.12.0.5;Target=jgi|Fracy1|272581|estExt_fgenesh2_kg.C_500020 2 49 +;Gap=M147
scaffold43|size830363	blastx	match_part	553055	553426	229	+	.	ID=scaffold43|size830363:hsp:91307:3.12.0.5;Parent=scaffold43|size830363:hit:45836:3.12.0.5;Target=jgi|Fracy1|272581|estExt_fgenesh2_kg.C_500020 44 169 +;Gap=M372
scaffold43|size830363	blastx	protein_match	552607	553432	194	+	.	ID=scaffold43|size830363:hit:45837:3.12.0.5;Name=jgi|Thaps3|7406|fgenesh1_pg.C_chr_8000067;score=194
scaffold43|size830363	blastx	match_part	552607	552849	194	+	.	ID=scaffold43|size830363:hsp:91308:3.12.0.5;Parent=scaffold43|size830363:hit:45837:3.12.0.5;Target=jgi|Thaps3|7406|fgenesh1_pg.C_chr_8000067 3 93 +;Gap=M243
scaffold43|size830363	blastx	match_part	552843	552998	206	+	.	ID=scaffold43|size830363:hsp:91309:3.12.0.5;Parent=scaffold43|size830363:hit:45837:3.12.0.5;Target=jgi|Thaps3|7406|fgenesh1_pg.C_chr_8000067 44 95 +;Gap=M156
scaffold43|size830363	blastx	match_part	553058	553432	328	+	.	ID=scaffold43|size830363:hsp:91310:3.12.0.5;Parent=scaffold43|size830363:hit:45837:3.12.0.5;Target=jgi|Thaps3|7406|fgenesh1_pg.C_chr_8000067 91 220 +;Gap=M375
scaffold43|size830363	blastx	protein_match	553716	554123	469	-	.	ID=scaffold43|size830363:hit:45838:3.12.0.5;Name=jgi|Fracy1|144431|gw1.17.133.1;score=469
scaffold43|size830363	blastx	match_part	553716	554123	469	-	.	ID=scaffold43|size830363:hsp:91311:3.12.0.5;Parent=scaffold43|size830363:hit:45838:3.12.0.5;Target=jgi|Fracy1|144431|gw1.17.133.1 1 133 +;Gap=M408
scaffold43|size830363	blastx	protein_match	553716	554123	418	-	.	ID=scaffold43|size830363:hit:45839:3.12.0.5;Name=jgi|Phatr2|6387|gw1.1.744.1;score=418
scaffold43|size830363	blastx	match_part	553716	554123	418	-	.	ID=scaffold43|size830363:hsp:91312:3.12.0.5;Parent=scaffold43|size830363:hit:45839:3.12.0.5;Target=jgi|Phatr2|6387|gw1.1.744.1 1 132 +;Gap=M408
scaffold43|size830363	blastx	protein_match	553716	554144	486	-	.	ID=scaffold43|size830363:hit:45840:3.12.0.5;Name=jgi|Fracy1|200880|e_gw1.58.28.1;score=486
scaffold43|size830363	blastx	match_part	553716	554144	486	-	.	ID=scaffold43|size830363:hsp:91313:3.12.0.5;Parent=scaffold43|size830363:hit:45840:3.12.0.5;Target=jgi|Fracy1|200880|e_gw1.58.28.1 1 140 +;Gap=M429
scaffold43|size830363	blastx	protein_match	553716	554123	469	-	.	ID=scaffold43|size830363:hit:45841:3.12.0.5;Name=jgi|Fracy1|144431|gw1.17.133.1;score=469
scaffold43|size830363	blastx	match_part	553716	554123	469	-	.	ID=scaffold43|size830363:hsp:91314:3.12.0.5;Parent=scaffold43|size830363:hit:45841:3.12.0.5;Target=jgi|Fracy1|144431|gw1.17.133.1 1 133 +;Gap=M408
scaffold43|size830363	blastx	protein_match	553689	554443	708	-	.	ID=scaffold43|size830363:hit:45842:3.12.0.5;Name=jgi|Thaps3|22877|estExt_fgenesh1_pg.C_chr_50749;score=708
scaffold43|size830363	blastx	match_part	554330	554443	148	-	.	ID=scaffold43|size830363:hsp:91315:3.12.0.5;Parent=scaffold43|size830363:hit:45842:3.12.0.5;Target=jgi|Thaps3|22877|estExt_fgenesh1_pg.C_chr_50749 5 42 +;Gap=M114
scaffold43|size830363	blastx	match_part	553689	554306	708	-	.	ID=scaffold43|size830363:hsp:91316:3.12.0.5;Parent=scaffold43|size830363:hit:45842:3.12.0.5;Target=jgi|Thaps3|22877|estExt_fgenesh1_pg.C_chr_50749 25 225 +;Gap=M618
scaffold43|size830363	blastx	protein_match	553716	554123	469	-	.	ID=scaffold43|size830363:hit:45843:3.12.0.5;Name=jgi|Fracy1|144431|gw1.17.133.1;score=469
scaffold43|size830363	blastx	match_part	553716	554123	469	-	.	ID=scaffold43|size830363:hsp:91317:3.12.0.5;Parent=scaffold43|size830363:hit:45843:3.12.0.5;Target=jgi|Fracy1|144431|gw1.17.133.1 1 133 +;Gap=M408
scaffold43|size830363	blastx	protein_match	584547	585179	318	+	.	ID=scaffold43|size830363:hit:45844:3.12.0.5;Name=jgi|Thaoce1|74657|rna13795;score=318
scaffold43|size830363	blastx	match_part	584547	585179	318	+	.	ID=scaffold43|size830363:hsp:91318:3.12.0.5;Parent=scaffold43|size830363:hit:45844:3.12.0.5;Target=jgi|Thaoce1|74657|rna13795 54 258 +;Gap=M633
scaffold43|size830363	protein2genome	protein_match	509452	510831	1885	+	.	ID=scaffold43|size830363:hit:45845:3.12.0.5;Name=jgi|Thaps3|11806|fgenesh1_pg.C_chr_22000151;score=1885
scaffold43|size830363	protein2genome	match_part	509452	510831	1885	+	.	ID=scaffold43|size830363:hsp:91319:3.12.0.5;Parent=scaffold43|size830363:hit:45845:3.12.0.5;Target=jgi|Thaps3|11806|fgenesh1_pg.C_chr_22000151 13 480 +;Gap=M1380
scaffold43|size830363	protein2genome	protein_match	509458	510288	937	+	.	ID=scaffold43|size830363:hit:45846:3.12.0.5;Name=jgi|Thaps3|25733|estExt_fgenesh1_pg.C_chr_220152;score=937
scaffold43|size830363	protein2genome	match_part	509458	510288	937	+	.	ID=scaffold43|size830363:hsp:91320:3.12.0.5;Parent=scaffold43|size830363:hit:45846:3.12.0.5;Target=jgi|Thaps3|25733|estExt_fgenesh1_pg.C_chr_220152 9 293 +;Gap=M831
scaffold43|size830363	protein2genome	protein_match	510055	510831	1075	+	.	ID=scaffold43|size830363:hit:45847:3.12.0.5;Name=jgi|Thaoce1|98864|rna12132;score=1075
scaffold43|size830363	protein2genome	match_part	510055	510831	1075	+	.	ID=scaffold43|size830363:hsp:91321:3.12.0.5;Parent=scaffold43|size830363:hit:45847:3.12.0.5;Target=jgi|Thaoce1|98864|rna12132 245 503 +;Gap=M777
scaffold43|size830363	protein2genome	protein_match	515978	517634	1389	+	.	ID=scaffold43|size830363:hit:45848:3.12.0.5;Name=jgi|Phatr2|15481|e_gw1.19.38.1;score=1389
scaffold43|size830363	protein2genome	match_part	515978	516431	1389	+	.	ID=scaffold43|size830363:hsp:91322:3.12.0.5;Parent=scaffold43|size830363:hit:45848:3.12.0.5;Target=jgi|Phatr2|15481|e_gw1.19.38.1 1 151 +;Gap=M454
scaffold43|size830363	protein2genome	match_part	516536	517079	1389	+	.	ID=scaffold43|size830363:hsp:91323:3.12.0.5;Parent=scaffold43|size830363:hit:45848:3.12.0.5;Target=jgi|Phatr2|15481|e_gw1.19.38.1 152 332 +;Gap=M544
scaffold43|size830363	protein2genome	match_part	517172	517634	1389	+	.	ID=scaffold43|size830363:hsp:91324:3.12.0.5;Parent=scaffold43|size830363:hit:45848:3.12.0.5;Target=jgi|Phatr2|15481|e_gw1.19.38.1 333 482 +;Gap=M463
scaffold43|size830363	protein2genome	protein_match	515957	517331	1216	+	.	ID=scaffold43|size830363:hit:45849:3.12.0.5;Name=jgi|Fracy1|149199|gw1.5.521.1;score=1216
scaffold43|size830363	protein2genome	match_part	515957	516431	1216	+	.	ID=scaffold43|size830363:hsp:91325:3.12.0.5;Parent=scaffold43|size830363:hit:45849:3.12.0.5;Target=jgi|Fracy1|149199|gw1.5.521.1 1 157 +;Gap=M475
scaffold43|size830363	protein2genome	match_part	516536	517079	1216	+	.	ID=scaffold43|size830363:hsp:91326:3.12.0.5;Parent=scaffold43|size830363:hit:45849:3.12.0.5;Target=jgi|Fracy1|149199|gw1.5.521.1 158 338 +;Gap=M544
scaffold43|size830363	protein2genome	match_part	517172	517331	1216	+	.	ID=scaffold43|size830363:hsp:91327:3.12.0.5;Parent=scaffold43|size830363:hit:45849:3.12.0.5;Target=jgi|Fracy1|149199|gw1.5.521.1 339 392 +;Gap=M160
scaffold43|size830363	protein2genome	protein_match	516568	517580	685	+	.	ID=scaffold43|size830363:hit:45850:3.12.0.5;Name=jgi|Fracy1|253871|fgenesh2_pg.51_%2523_4;score=685
scaffold43|size830363	protein2genome	match_part	516568	517079	685	+	.	ID=scaffold43|size830363:hsp:91328:3.12.0.5;Parent=scaffold43|size830363:hit:45850:3.12.0.5;Target=jgi|Fracy1|253871|fgenesh2_pg.51_%252523_4 134 304 +;Gap=M512
scaffold43|size830363	protein2genome	match_part	517304	517580	685	+	.	ID=scaffold43|size830363:hsp:91329:3.12.0.5;Parent=scaffold43|size830363:hit:45850:3.12.0.5;Target=jgi|Fracy1|253871|fgenesh2_pg.51_%252523_4 305 400 +;Gap=M277
scaffold43|size830363	protein2genome	protein_match	515951	517334	1671	+	.	ID=scaffold43|size830363:hit:45851:3.12.0.5;Name=jgi|Thaps3|38662|e_gw1.22.36.1;score=1671
scaffold43|size830363	protein2genome	match_part	515951	516431	1671	+	.	ID=scaffold43|size830363:hsp:91330:3.12.0.5;Parent=scaffold43|size830363:hit:45851:3.12.0.5;Target=jgi|Thaps3|38662|e_gw1.22.36.1 3 162 +;Gap=M481
scaffold43|size830363	protein2genome	match_part	516536	517079	1671	+	.	ID=scaffold43|size830363:hsp:91331:3.12.0.5;Parent=scaffold43|size830363:hit:45851:3.12.0.5;Target=jgi|Thaps3|38662|e_gw1.22.36.1 163 342 +;Gap=M544
scaffold43|size830363	protein2genome	match_part	517172	517334	1671	+	.	ID=scaffold43|size830363:hsp:91332:3.12.0.5;Parent=scaffold43|size830363:hit:45851:3.12.0.5;Target=jgi|Thaps3|38662|e_gw1.22.36.1 343 397 +;Gap=M163
scaffold43|size830363	protein2genome	protein_match	515582	517634	2079	+	.	ID=scaffold43|size830363:hit:45852:3.12.0.5;Name=jgi|Thaoce1|100042|rna17395;score=2079
scaffold43|size830363	protein2genome	match_part	515582	516431	2079	+	.	ID=scaffold43|size830363:hsp:91333:3.12.0.5;Parent=scaffold43|size830363:hit:45852:3.12.0.5;Target=jgi|Thaoce1|100042|rna17395 38 320 +;Gap=M850
scaffold43|size830363	protein2genome	match_part	516536	517079	2079	+	.	ID=scaffold43|size830363:hsp:91334:3.12.0.5;Parent=scaffold43|size830363:hit:45852:3.12.0.5;Target=jgi|Thaoce1|100042|rna17395 321 501 +;Gap=M544
scaffold43|size830363	protein2genome	match_part	517172	517634	2079	+	.	ID=scaffold43|size830363:hsp:91335:3.12.0.5;Parent=scaffold43|size830363:hit:45852:3.12.0.5;Target=jgi|Thaoce1|100042|rna17395 502 656 +;Gap=M463
scaffold43|size830363	protein2genome	protein_match	517953	518905	218	-	.	ID=scaffold43|size830363:hit:45853:3.12.0.5;Name=jgi|Thaps3|264853|thaps1_ua_kg.chr_22000106;score=218
scaffold43|size830363	protein2genome	match_part	518776	518905	218	-	.	ID=scaffold43|size830363:hsp:91336:3.12.0.5;Parent=scaffold43|size830363:hit:45853:3.12.0.5;Target=jgi|Thaps3|264853|thaps1_ua_kg.chr_22000106 27 69 +;Gap=M130
scaffold43|size830363	protein2genome	match_part	518074	518253	218	-	.	ID=scaffold43|size830363:hsp:91337:3.12.0.5;Parent=scaffold43|size830363:hit:45853:3.12.0.5;Target=jgi|Thaps3|264853|thaps1_ua_kg.chr_22000106 70 128 +;Gap=M180
scaffold43|size830363	protein2genome	match_part	517953	517996	218	-	.	ID=scaffold43|size830363:hsp:91338:3.12.0.5;Parent=scaffold43|size830363:hit:45853:3.12.0.5;Target=jgi|Thaps3|264853|thaps1_ua_kg.chr_22000106 129 143 +;Gap=M44
scaffold43|size830363	protein2genome	protein_match	517953	518257	177	-	.	ID=scaffold43|size830363:hit:45854:3.12.0.5;Name=jgi|Fracy1|144774|gw1.87.17.1;score=177
scaffold43|size830363	protein2genome	match_part	518074	518257	177	-	.	ID=scaffold43|size830363:hsp:91339:3.12.0.5;Parent=scaffold43|size830363:hit:45854:3.12.0.5;Target=jgi|Fracy1|144774|gw1.87.17.1 30 89 +;Gap=M184
scaffold43|size830363	protein2genome	match_part	517953	517996	177	-	.	ID=scaffold43|size830363:hsp:91340:3.12.0.5;Parent=scaffold43|size830363:hit:45854:3.12.0.5;Target=jgi|Fracy1|144774|gw1.87.17.1 90 104 +;Gap=M44
scaffold43|size830363	protein2genome	protein_match	517953	518305	201	-	.	ID=scaffold43|size830363:hit:45855:3.12.0.5;Name=jgi|Thaps3|19897|gw1.22.196.1;score=201
scaffold43|size830363	protein2genome	match_part	518074	518305	201	-	.	ID=scaffold43|size830363:hsp:91341:3.12.0.5;Parent=scaffold43|size830363:hit:45855:3.12.0.5;Target=jgi|Thaps3|19897|gw1.22.196.1 9 85 +;Gap=M232
scaffold43|size830363	protein2genome	match_part	517953	517999	201	-	.	ID=scaffold43|size830363:hsp:91342:3.12.0.5;Parent=scaffold43|size830363:hit:45855:3.12.0.5;Target=jgi|Thaps3|19897|gw1.22.196.1 86 101 +;Gap=M47
scaffold43|size830363	protein2genome	protein_match	518705	518875	179	-	.	ID=scaffold43|size830363:hit:45856:3.12.0.5;Name=jgi|Thaps3|19897|gw1.22.196.1;score=179
scaffold43|size830363	protein2genome	match_part	518705	518875	179	-	.	ID=scaffold43|size830363:hsp:91343:3.12.0.5;Parent=scaffold43|size830363:hit:45856:3.12.0.5;Target=jgi|Thaps3|19897|gw1.22.196.1 46 103 +;Gap=M171
scaffold43|size830363	protein2genome	protein_match	518690	518917	209	-	.	ID=scaffold43|size830363:hit:45857:3.12.0.5;Name=jgi|Thaps3|32015|e_gw1.2.782.1;score=209
scaffold43|size830363	protein2genome	match_part	518690	518917	209	-	.	ID=scaffold43|size830363:hsp:91344:3.12.0.5;Parent=scaffold43|size830363:hit:45857:3.12.0.5;Target=jgi|Thaps3|32015|e_gw1.2.782.1 29 104 +;Gap=M228
scaffold43|size830363	protein2genome	protein_match	518075	518845	159	-	.	ID=scaffold43|size830363:hit:45858:3.12.0.5;Name=jgi|Thaps3|32015|e_gw1.2.782.1;score=159
scaffold43|size830363	protein2genome	match_part	518776	518845	159	-	.	ID=scaffold43|size830363:hsp:91345:3.12.0.5;Parent=scaffold43|size830363:hit:45858:3.12.0.5;Target=jgi|Thaps3|32015|e_gw1.2.782.1 1 23 +;Gap=M70
scaffold43|size830363	protein2genome	match_part	518075	518253	159	-	.	ID=scaffold43|size830363:hsp:91346:3.12.0.5;Parent=scaffold43|size830363:hit:45858:3.12.0.5;Target=jgi|Thaps3|32015|e_gw1.2.782.1 24 82 +;Gap=M179
scaffold43|size830363	protein2genome	protein_match	517953	518290	187	-	.	ID=scaffold43|size830363:hit:45859:3.12.0.5;Name=jgi|Fracy1|163129|gw1.21.422.1;score=187
scaffold43|size830363	protein2genome	match_part	518074	518290	187	-	.	ID=scaffold43|size830363:hsp:91347:3.12.0.5;Parent=scaffold43|size830363:hit:45859:3.12.0.5;Target=jgi|Fracy1|163129|gw1.21.422.1 39 109 +;Gap=M217
scaffold43|size830363	protein2genome	match_part	517953	517996	187	-	.	ID=scaffold43|size830363:hsp:91348:3.12.0.5;Parent=scaffold43|size830363:hit:45859:3.12.0.5;Target=jgi|Fracy1|163129|gw1.21.422.1 110 124 +;Gap=M44
scaffold43|size830363	protein2genome	protein_match	518075	518245	145	-	.	ID=scaffold43|size830363:hit:45860:3.12.0.5;Name=jgi|Fracy1|144791|gw1.1.775.1;score=145
scaffold43|size830363	protein2genome	match_part	518075	518245	145	-	.	ID=scaffold43|size830363:hsp:91349:3.12.0.5;Parent=scaffold43|size830363:hit:45860:3.12.0.5;Target=jgi|Fracy1|144791|gw1.1.775.1 22 78 +;Gap=M171
scaffold43|size830363	protein2genome	protein_match	517953	518245	168	-	.	ID=scaffold43|size830363:hit:45861:3.12.0.5;Name=jgi|Thaps3|18795|gw1.15.137.1;score=168
scaffold43|size830363	protein2genome	match_part	518074	518245	168	-	.	ID=scaffold43|size830363:hsp:91350:3.12.0.5;Parent=scaffold43|size830363:hit:45861:3.12.0.5;Target=jgi|Thaps3|18795|gw1.15.137.1 24 80 +;Gap=M172
scaffold43|size830363	protein2genome	match_part	517953	517996	168	-	.	ID=scaffold43|size830363:hsp:91351:3.12.0.5;Parent=scaffold43|size830363:hit:45861:3.12.0.5;Target=jgi|Thaps3|18795|gw1.15.137.1 81 95 +;Gap=M44
scaffold43|size830363	protein2genome	protein_match	517953	518245	150	-	.	ID=scaffold43|size830363:hit:45862:3.12.0.5;Name=jgi|Fracy1|154052|gw1.7.729.1;score=150
scaffold43|size830363	protein2genome	match_part	518074	518245	150	-	.	ID=scaffold43|size830363:hsp:91352:3.12.0.5;Parent=scaffold43|size830363:hit:45862:3.12.0.5;Target=jgi|Fracy1|154052|gw1.7.729.1 22 77 +;Gap=M172
scaffold43|size830363	protein2genome	match_part	517953	517996	150	-	.	ID=scaffold43|size830363:hsp:91353:3.12.0.5;Parent=scaffold43|size830363:hit:45862:3.12.0.5;Target=jgi|Fracy1|154052|gw1.7.729.1 78 92 +;Gap=M44
scaffold43|size830363	protein2genome	protein_match	517953	518245	164	-	.	ID=scaffold43|size830363:hit:45863:3.12.0.5;Name=jgi|Phatr2|15016|e_gw1.17.165.1;score=164
scaffold43|size830363	protein2genome	match_part	518074	518245	164	-	.	ID=scaffold43|size830363:hsp:91354:3.12.0.5;Parent=scaffold43|size830363:hit:45863:3.12.0.5;Target=jgi|Phatr2|15016|e_gw1.17.165.1 39 94 +;Gap=M172
scaffold43|size830363	protein2genome	match_part	517953	517996	164	-	.	ID=scaffold43|size830363:hsp:91355:3.12.0.5;Parent=scaffold43|size830363:hit:45863:3.12.0.5;Target=jgi|Phatr2|15016|e_gw1.17.165.1 95 109 +;Gap=M44
scaffold43|size830363	protein2genome	protein_match	517953	518254	190	-	.	ID=scaffold43|size830363:hit:45864:3.12.0.5;Name=jgi|Thaps3|18820|gw1.2.651.1;score=190
scaffold43|size830363	protein2genome	match_part	518074	518254	190	-	.	ID=scaffold43|size830363:hsp:91356:3.12.0.5;Parent=scaffold43|size830363:hit:45864:3.12.0.5;Target=jgi|Thaps3|18820|gw1.2.651.1 22 80 +;Gap=M181
scaffold43|size830363	protein2genome	match_part	517953	517996	190	-	.	ID=scaffold43|size830363:hsp:91357:3.12.0.5;Parent=scaffold43|size830363:hit:45864:3.12.0.5;Target=jgi|Thaps3|18820|gw1.2.651.1 81 95 +;Gap=M44
scaffold43|size830363	protein2genome	protein_match	518711	518899	162	-	.	ID=scaffold43|size830363:hit:45865:3.12.0.5;Name=jgi|Fracy1|164828|gw1.6.1474.1;score=162
scaffold43|size830363	protein2genome	match_part	518711	518899	162	-	.	ID=scaffold43|size830363:hsp:91358:3.12.0.5;Parent=scaffold43|size830363:hit:45865:3.12.0.5;Target=jgi|Fracy1|164828|gw1.6.1474.1 34 96 +;Gap=M189
scaffold43|size830363	protein2genome	protein_match	517953	518290	187	-	.	ID=scaffold43|size830363:hit:45866:3.12.0.5;Name=jgi|Fracy1|201564|e_gw1.65.121.1;score=187
scaffold43|size830363	protein2genome	match_part	518074	518290	187	-	.	ID=scaffold43|size830363:hsp:91359:3.12.0.5;Parent=scaffold43|size830363:hit:45866:3.12.0.5;Target=jgi|Fracy1|201564|e_gw1.65.121.1 39 109 +;Gap=M217
scaffold43|size830363	protein2genome	match_part	517953	517996	187	-	.	ID=scaffold43|size830363:hsp:91360:3.12.0.5;Parent=scaffold43|size830363:hit:45866:3.12.0.5;Target=jgi|Fracy1|201564|e_gw1.65.121.1 110 124 +;Gap=M44
scaffold43|size830363	protein2genome	protein_match	517953	518245	220	-	.	ID=scaffold43|size830363:hit:45867:3.12.0.5;Name=jgi|Thaps3|38768|e_gw1.22.144.1;score=220
scaffold43|size830363	protein2genome	match_part	518074	518245	220	-	.	ID=scaffold43|size830363:hsp:91361:3.12.0.5;Parent=scaffold43|size830363:hit:45867:3.12.0.5;Target=jgi|Thaps3|38768|e_gw1.22.144.1 34 89 +;Gap=M172
scaffold43|size830363	protein2genome	match_part	517953	517996	220	-	.	ID=scaffold43|size830363:hsp:91362:3.12.0.5;Parent=scaffold43|size830363:hit:45867:3.12.0.5;Target=jgi|Thaps3|38768|e_gw1.22.144.1 90 104 +;Gap=M44
scaffold43|size830363	protein2genome	protein_match	518711	518875	196	-	.	ID=scaffold43|size830363:hit:45868:3.12.0.5;Name=jgi|Thaps3|38768|e_gw1.22.144.1;score=196
scaffold43|size830363	protein2genome	match_part	518711	518875	196	-	.	ID=scaffold43|size830363:hsp:91363:3.12.0.5;Parent=scaffold43|size830363:hit:45868:3.12.0.5;Target=jgi|Thaps3|38768|e_gw1.22.144.1 50 104 +;Gap=M165
scaffold43|size830363	protein2genome	protein_match	517953	518287	202	-	.	ID=scaffold43|size830363:hit:45869:3.12.0.5;Name=jgi|Phatr2|6839|gw1.9.324.1;score=202
scaffold43|size830363	protein2genome	match_part	518074	518287	202	-	.	ID=scaffold43|size830363:hsp:91364:3.12.0.5;Parent=scaffold43|size830363:hit:45869:3.12.0.5;Target=jgi|Phatr2|6839|gw1.9.324.1 11 80 +;Gap=M214
scaffold43|size830363	protein2genome	match_part	517953	517996	202	-	.	ID=scaffold43|size830363:hsp:91365:3.12.0.5;Parent=scaffold43|size830363:hit:45869:3.12.0.5;Target=jgi|Phatr2|6839|gw1.9.324.1 81 95 +;Gap=M44
scaffold43|size830363	protein2genome	protein_match	518705	518902	166	-	.	ID=scaffold43|size830363:hit:45870:3.12.0.5;Name=jgi|Phatr2|6839|gw1.9.324.1;score=166
scaffold43|size830363	protein2genome	match_part	518705	518902	166	-	.	ID=scaffold43|size830363:hsp:91366:3.12.0.5;Parent=scaffold43|size830363:hit:45870:3.12.0.5;Target=jgi|Phatr2|6839|gw1.9.324.1 32 97 +;Gap=M198
scaffold43|size830363	protein2genome	protein_match	517953	518290	196	-	.	ID=scaffold43|size830363:hit:45871:3.12.0.5;Name=jgi|Phatr2|15516|e_gw1.20.145.1;score=196
scaffold43|size830363	protein2genome	match_part	518074	518290	196	-	.	ID=scaffold43|size830363:hsp:91367:3.12.0.5;Parent=scaffold43|size830363:hit:45871:3.12.0.5;Target=jgi|Phatr2|15516|e_gw1.20.145.1 8 78 +;Gap=M217
scaffold43|size830363	protein2genome	match_part	517953	517996	196	-	.	ID=scaffold43|size830363:hsp:91368:3.12.0.5;Parent=scaffold43|size830363:hit:45871:3.12.0.5;Target=jgi|Phatr2|15516|e_gw1.20.145.1 79 93 +;Gap=M44
scaffold43|size830363	protein2genome	protein_match	518711	518899	161	-	.	ID=scaffold43|size830363:hit:45872:3.12.0.5;Name=jgi|Fracy1|155015|gw1.96.44.1;score=161
scaffold43|size830363	protein2genome	match_part	518711	518899	161	-	.	ID=scaffold43|size830363:hsp:91369:3.12.0.5;Parent=scaffold43|size830363:hit:45872:3.12.0.5;Target=jgi|Fracy1|155015|gw1.96.44.1 34 96 +;Gap=M189
scaffold43|size830363	protein2genome	protein_match	517953	518245	213	-	.	ID=scaffold43|size830363:hit:45873:3.12.0.5;Name=jgi|Thaps3|38039|e_gw1.18.159.1;score=213
scaffold43|size830363	protein2genome	match_part	518074	518245	213	-	.	ID=scaffold43|size830363:hsp:91370:3.12.0.5;Parent=scaffold43|size830363:hit:45873:3.12.0.5;Target=jgi|Thaps3|38039|e_gw1.18.159.1 1 56 +;Gap=M172
scaffold43|size830363	protein2genome	match_part	517953	517996	213	-	.	ID=scaffold43|size830363:hsp:91371:3.12.0.5;Parent=scaffold43|size830363:hit:45873:3.12.0.5;Target=jgi|Thaps3|38039|e_gw1.18.159.1 57 71 +;Gap=M44
scaffold43|size830363	protein2genome	protein_match	517953	518245	150	-	.	ID=scaffold43|size830363:hit:45874:3.12.0.5;Name=jgi|Fracy1|163679|gw1.72.120.1;score=150
scaffold43|size830363	protein2genome	match_part	518074	518245	150	-	.	ID=scaffold43|size830363:hsp:91372:3.12.0.5;Parent=scaffold43|size830363:hit:45874:3.12.0.5;Target=jgi|Fracy1|163679|gw1.72.120.1 22 77 +;Gap=M172
scaffold43|size830363	protein2genome	match_part	517953	517996	150	-	.	ID=scaffold43|size830363:hsp:91373:3.12.0.5;Parent=scaffold43|size830363:hit:45874:3.12.0.5;Target=jgi|Fracy1|163679|gw1.72.120.1 78 92 +;Gap=M44
scaffold43|size830363	protein2genome	protein_match	519660	519938	217	-	.	ID=scaffold43|size830363:hit:45875:3.12.0.5;Name=jgi|Fracy1|177695|e_gw1.1.2125.1;score=217
scaffold43|size830363	protein2genome	match_part	519660	519938	217	-	.	ID=scaffold43|size830363:hsp:91374:3.12.0.5;Parent=scaffold43|size830363:hit:45875:3.12.0.5;Target=jgi|Fracy1|177695|e_gw1.1.2125.1 5 97 +;Gap=M279
scaffold43|size830363	protein2genome	protein_match	519660	519938	197	-	.	ID=scaffold43|size830363:hit:45876:3.12.0.5;Name=jgi|Fracy1|208194|estExt_Genewise1Plus.C_60471;score=197
scaffold43|size830363	protein2genome	match_part	519660	519938	197	-	.	ID=scaffold43|size830363:hsp:91375:3.12.0.5;Parent=scaffold43|size830363:hit:45876:3.12.0.5;Target=jgi|Fracy1|208194|estExt_Genewise1Plus.C_60471 4 96 +;Gap=M279
scaffold43|size830363	protein2genome	protein_match	519639	519965	177	-	.	ID=scaffold43|size830363:hit:45877:3.12.0.5;Name=jgi|Fracy1|198292|e_gw1.39.209.1;score=177
scaffold43|size830363	protein2genome	match_part	519639	519965	177	-	.	ID=scaffold43|size830363:hsp:91376:3.12.0.5;Parent=scaffold43|size830363:hit:45877:3.12.0.5;Target=jgi|Fracy1|198292|e_gw1.39.209.1 11 117 +;Gap=M327
scaffold43|size830363	protein2genome	protein_match	519639	519965	172	-	.	ID=scaffold43|size830363:hit:45878:3.12.0.5;Name=jgi|Fracy1|194102|e_gw1.20.93.1;score=172
scaffold43|size830363	protein2genome	match_part	519639	519965	172	-	.	ID=scaffold43|size830363:hsp:91377:3.12.0.5;Parent=scaffold43|size830363:hit:45878:3.12.0.5;Target=jgi|Fracy1|194102|e_gw1.20.93.1 11 117 +;Gap=M327
scaffold43|size830363	protein2genome	protein_match	519657	519968	219	-	.	ID=scaffold43|size830363:hit:45879:3.12.0.5;Name=jgi|Fracy1|220386|fgenesh2_kg.21_%2523_110_%2523_51_1_CCUX_EXTA;score=219
scaffold43|size830363	protein2genome	match_part	519657	519968	219	-	.	ID=scaffold43|size830363:hsp:91378:3.12.0.5;Parent=scaffold43|size830363:hit:45879:3.12.0.5;Target=jgi|Fracy1|220386|fgenesh2_kg.21_%252523_110_%252523_51_1_CCUX_EXTA 8 110 +;Gap=M312
scaffold43|size830363	protein2genome	protein_match	519660	519950	212	-	.	ID=scaffold43|size830363:hit:45880:3.12.0.5;Name=jgi|Fracy1|192096|e_gw1.14.300.1;score=212
scaffold43|size830363	protein2genome	match_part	519660	519950	212	-	.	ID=scaffold43|size830363:hsp:91379:3.12.0.5;Parent=scaffold43|size830363:hit:45880:3.12.0.5;Target=jgi|Fracy1|192096|e_gw1.14.300.1 26 124 +;Gap=M291
scaffold43|size830363	protein2genome	protein_match	519660	519917	197	-	.	ID=scaffold43|size830363:hit:45881:3.12.0.5;Name=jgi|Fracy1|179720|e_gw1.1.1257.1;score=197
scaffold43|size830363	protein2genome	match_part	519660	519917	197	-	.	ID=scaffold43|size830363:hsp:91380:3.12.0.5;Parent=scaffold43|size830363:hit:45881:3.12.0.5;Target=jgi|Fracy1|179720|e_gw1.1.1257.1 41 124 +;Gap=M258
scaffold43|size830363	protein2genome	protein_match	519657	519938	173	-	.	ID=scaffold43|size830363:hit:45882:3.12.0.5;Name=jgi|Fracy1|191130|e_gw1.12.269.1;score=173
scaffold43|size830363	protein2genome	match_part	519657	519938	173	-	.	ID=scaffold43|size830363:hsp:91381:3.12.0.5;Parent=scaffold43|size830363:hit:45882:3.12.0.5;Target=jgi|Fracy1|191130|e_gw1.12.269.1 4 93 +;Gap=M282
scaffold43|size830363	protein2genome	protein_match	519639	519965	180	-	.	ID=scaffold43|size830363:hit:45883:3.12.0.5;Name=jgi|Fracy1|185638|e_gw1.6.1441.1;score=180
scaffold43|size830363	protein2genome	match_part	519639	519965	180	-	.	ID=scaffold43|size830363:hsp:91382:3.12.0.5;Parent=scaffold43|size830363:hit:45883:3.12.0.5;Target=jgi|Fracy1|185638|e_gw1.6.1441.1 11 117 +;Gap=M327
scaffold43|size830363	protein2genome	protein_match	519660	519944	151	-	.	ID=scaffold43|size830363:hit:45884:3.12.0.5;Name=jgi|Fracy1|203300|e_gw1.87.31.1;score=151
scaffold43|size830363	protein2genome	match_part	519660	519944	151	-	.	ID=scaffold43|size830363:hsp:91383:3.12.0.5;Parent=scaffold43|size830363:hit:45884:3.12.0.5;Target=jgi|Fracy1|203300|e_gw1.87.31.1 2 99 +;Gap=M285
scaffold43|size830363	protein2genome	protein_match	519660	519983	188	-	.	ID=scaffold43|size830363:hit:45885:3.12.0.5;Name=jgi|Fracy1|184666|e_gw1.5.746.1;score=188
scaffold43|size830363	protein2genome	match_part	519660	519983	188	-	.	ID=scaffold43|size830363:hsp:91384:3.12.0.5;Parent=scaffold43|size830363:hit:45885:3.12.0.5;Target=jgi|Fracy1|184666|e_gw1.5.746.1 9 121 +;Gap=M324
scaffold43|size830363	protein2genome	protein_match	519660	519938	169	-	.	ID=scaffold43|size830363:hit:45886:3.12.0.5;Name=jgi|Fracy1|154352|gw1.5.748.1;score=169
scaffold43|size830363	protein2genome	match_part	519660	519938	169	-	.	ID=scaffold43|size830363:hsp:91385:3.12.0.5;Parent=scaffold43|size830363:hit:45886:3.12.0.5;Target=jgi|Fracy1|154352|gw1.5.748.1 1 91 +;Gap=M279
scaffold43|size830363	protein2genome	protein_match	519660	519983	188	-	.	ID=scaffold43|size830363:hit:45887:3.12.0.5;Name=jgi|Fracy1|200219|e_gw1.51.91.1;score=188
scaffold43|size830363	protein2genome	match_part	519660	519983	188	-	.	ID=scaffold43|size830363:hsp:91386:3.12.0.5;Parent=scaffold43|size830363:hit:45887:3.12.0.5;Target=jgi|Fracy1|200219|e_gw1.51.91.1 9 121 +;Gap=M324
scaffold43|size830363	protein2genome	protein_match	519660	519950	212	-	.	ID=scaffold43|size830363:hit:45888:3.12.0.5;Name=jgi|Fracy1|192841|e_gw1.16.199.1;score=212
scaffold43|size830363	protein2genome	match_part	519660	519950	212	-	.	ID=scaffold43|size830363:hsp:91387:3.12.0.5;Parent=scaffold43|size830363:hit:45888:3.12.0.5;Target=jgi|Fracy1|192841|e_gw1.16.199.1 28 126 +;Gap=M291
scaffold43|size830363	protein2genome	protein_match	519660	519947	229	-	.	ID=scaffold43|size830363:hit:45889:3.12.0.5;Name=jgi|Fracy1|187955|e_gw1.8.458.1;score=229
scaffold43|size830363	protein2genome	match_part	519660	519947	229	-	.	ID=scaffold43|size830363:hsp:91388:3.12.0.5;Parent=scaffold43|size830363:hit:45889:3.12.0.5;Target=jgi|Fracy1|187955|e_gw1.8.458.1 17 112 +;Gap=M288
scaffold43|size830363	protein2genome	protein_match	519657	519938	180	-	.	ID=scaffold43|size830363:hit:45890:3.12.0.5;Name=jgi|Fracy1|200603|e_gw1.54.40.1;score=180
scaffold43|size830363	protein2genome	match_part	519657	519938	180	-	.	ID=scaffold43|size830363:hsp:91389:3.12.0.5;Parent=scaffold43|size830363:hit:45890:3.12.0.5;Target=jgi|Fracy1|200603|e_gw1.54.40.1 4 93 +;Gap=M282
scaffold43|size830363	protein2genome	protein_match	519660	519938	197	-	.	ID=scaffold43|size830363:hit:45891:3.12.0.5;Name=jgi|Fracy1|213351|estExt_Genewise1Plus.C_390152;score=197
scaffold43|size830363	protein2genome	match_part	519660	519938	197	-	.	ID=scaffold43|size830363:hsp:91390:3.12.0.5;Parent=scaffold43|size830363:hit:45891:3.12.0.5;Target=jgi|Fracy1|213351|estExt_Genewise1Plus.C_390152 4 96 +;Gap=M279
scaffold43|size830363	protein2genome	protein_match	519660	519947	168	-	.	ID=scaffold43|size830363:hit:45892:3.12.0.5;Name=jgi|Thaps3|8249|fgenesh1_pg.C_chr_10000019;score=168
scaffold43|size830363	protein2genome	match_part	519660	519947	168	-	.	ID=scaffold43|size830363:hsp:91391:3.12.0.5;Parent=scaffold43|size830363:hit:45892:3.12.0.5;Target=jgi|Thaps3|8249|fgenesh1_pg.C_chr_10000019 2 98 +;Gap=M288
scaffold43|size830363	protein2genome	protein_match	519648	519938	144	-	.	ID=scaffold43|size830363:hit:45893:3.12.0.5;Name=jgi|Thaoce1|74582|rna21481;score=144
scaffold43|size830363	protein2genome	match_part	519648	519938	144	-	.	ID=scaffold43|size830363:hsp:91392:3.12.0.5;Parent=scaffold43|size830363:hit:45893:3.12.0.5;Target=jgi|Thaoce1|74582|rna21481 4 98 +;Gap=M291
scaffold43|size830363	protein2genome	protein_match	520937	522202	1393	-	.	ID=scaffold43|size830363:hit:45894:3.12.0.5;Name=jgi|Thaps3|270087|estExt_thaps1_ua_kg.C_chr_220066;score=1393
scaffold43|size830363	protein2genome	match_part	521938	522202	1393	-	.	ID=scaffold43|size830363:hsp:91393:3.12.0.5;Parent=scaffold43|size830363:hit:45894:3.12.0.5;Target=jgi|Thaps3|270087|estExt_thaps1_ua_kg.C_chr_220066 4 95 +;Gap=M265
scaffold43|size830363	protein2genome	match_part	521516	521715	1393	-	.	ID=scaffold43|size830363:hsp:91394:3.12.0.5;Parent=scaffold43|size830363:hit:45894:3.12.0.5;Target=jgi|Thaps3|270087|estExt_thaps1_ua_kg.C_chr_220066 96 162 +;Gap=M200
scaffold43|size830363	protein2genome	match_part	520937	521431	1393	-	.	ID=scaffold43|size830363:hsp:91395:3.12.0.5;Parent=scaffold43|size830363:hit:45894:3.12.0.5;Target=jgi|Thaps3|270087|estExt_thaps1_ua_kg.C_chr_220066 163 327 +;Gap=M495
scaffold43|size830363	protein2genome	protein_match	520940	522184	984	-	.	ID=scaffold43|size830363:hit:45895:3.12.0.5;Name=jgi|Phatr2|29212|estExt_Genewise1.C_chr_150215;score=984
scaffold43|size830363	protein2genome	match_part	521938	522184	984	-	.	ID=scaffold43|size830363:hsp:91396:3.12.0.5;Parent=scaffold43|size830363:hit:45895:3.12.0.5;Target=jgi|Phatr2|29212|estExt_Genewise1.C_chr_150215 5 84 +;Gap=M247
scaffold43|size830363	protein2genome	match_part	521516	521715	984	-	.	ID=scaffold43|size830363:hsp:91397:3.12.0.5;Parent=scaffold43|size830363:hit:45895:3.12.0.5;Target=jgi|Phatr2|29212|estExt_Genewise1.C_chr_150215 85 151 +;Gap=M200
scaffold43|size830363	protein2genome	match_part	520940	521431	984	-	.	ID=scaffold43|size830363:hsp:91398:3.12.0.5;Parent=scaffold43|size830363:hit:45895:3.12.0.5;Target=jgi|Phatr2|29212|estExt_Genewise1.C_chr_150215 152 317 +;Gap=M492
scaffold43|size830363	protein2genome	protein_match	521099	522100	808	-	.	ID=scaffold43|size830363:hit:45896:3.12.0.5;Name=jgi|Thaoce1|97777|rna26609;score=808
scaffold43|size830363	protein2genome	match_part	521938	522100	808	-	.	ID=scaffold43|size830363:hsp:91399:3.12.0.5;Parent=scaffold43|size830363:hit:45896:3.12.0.5;Target=jgi|Thaoce1|97777|rna26609 39 92 +;Gap=M163
scaffold43|size830363	protein2genome	match_part	521516	521715	808	-	.	ID=scaffold43|size830363:hsp:91400:3.12.0.5;Parent=scaffold43|size830363:hit:45896:3.12.0.5;Target=jgi|Thaoce1|97777|rna26609 93 159 +;Gap=M200
scaffold43|size830363	protein2genome	match_part	521099	521431	808	-	.	ID=scaffold43|size830363:hsp:91401:3.12.0.5;Parent=scaffold43|size830363:hit:45896:3.12.0.5;Target=jgi|Thaoce1|97777|rna26609 160 270 +;Gap=M333
scaffold43|size830363	protein2genome	protein_match	536479	537255	693	+	.	ID=scaffold43|size830363:hit:45897:3.12.0.5;Name=jgi|Thaoce1|75493|rna23531;score=693
scaffold43|size830363	protein2genome	match_part	536479	537255	693	+	.	ID=scaffold43|size830363:hsp:91402:3.12.0.5;Parent=scaffold43|size830363:hit:45897:3.12.0.5;Target=jgi|Thaoce1|75493|rna23531 13 272 +;Gap=M777
scaffold43|size830363	protein2genome	protein_match	535705	535941	243	+	.	ID=scaffold43|size830363:hit:45898:3.12.0.5;Name=jgi|Thaoce1|74433|rna26437;score=243
scaffold43|size830363	protein2genome	match_part	535705	535941	243	+	.	ID=scaffold43|size830363:hsp:91403:3.12.0.5;Parent=scaffold43|size830363:hit:45898:3.12.0.5;Target=jgi|Thaoce1|74433|rna26437 17 94 +;Gap=M237
scaffold43|size830363	protein2genome	protein_match	536404	536673	197	+	.	ID=scaffold43|size830363:hit:45899:3.12.0.5;Name=jgi|Thaoce1|90983|rna27567;score=197
scaffold43|size830363	protein2genome	match_part	536404	536673	197	+	.	ID=scaffold43|size830363:hsp:91404:3.12.0.5;Parent=scaffold43|size830363:hit:45899:3.12.0.5;Target=jgi|Thaoce1|90983|rna27567 1 89 +;Gap=M270
scaffold43|size830363	protein2genome	protein_match	535783	536346	490	+	.	ID=scaffold43|size830363:hit:45900:3.12.0.5;Name=jgi|Thaoce1|101745|rna25830;score=490
scaffold43|size830363	protein2genome	match_part	535783	536346	490	+	.	ID=scaffold43|size830363:hsp:91405:3.12.0.5;Parent=scaffold43|size830363:hit:45900:3.12.0.5;Target=jgi|Thaoce1|101745|rna25830 12 199 +;Gap=M564
scaffold43|size830363	protein2genome	protein_match	536740	537207	282	+	.	ID=scaffold43|size830363:hit:45901:3.12.0.5;Name=jgi|Thaoce1|89544|rna25193;score=282
scaffold43|size830363	protein2genome	match_part	536740	537207	282	+	.	ID=scaffold43|size830363:hsp:91406:3.12.0.5;Parent=scaffold43|size830363:hit:45901:3.12.0.5;Target=jgi|Thaoce1|89544|rna25193 3 154 +;Gap=M468
scaffold43|size830363	protein2genome	protein_match	535693	537258	1291	+	.	ID=scaffold43|size830363:hit:45902:3.12.0.5;Name=jgi|Thaoce1|87055|rna531;score=1291
scaffold43|size830363	protein2genome	match_part	535693	537258	1291	+	.	ID=scaffold43|size830363:hsp:91407:3.12.0.5;Parent=scaffold43|size830363:hit:45902:3.12.0.5;Target=jgi|Thaoce1|87055|rna531 1 523 +;Gap=M1566
scaffold43|size830363	protein2genome	protein_match	536944	537258	216	+	.	ID=scaffold43|size830363:hit:45903:3.12.0.5;Name=jgi|Thaoce1|89505|rna20634;score=216
scaffold43|size830363	protein2genome	match_part	536944	537258	216	+	.	ID=scaffold43|size830363:hsp:91408:3.12.0.5;Parent=scaffold43|size830363:hit:45903:3.12.0.5;Target=jgi|Thaoce1|89505|rna20634 1 102 +;Gap=M315
scaffold43|size830363	protein2genome	protein_match	536761	537255	542	+	.	ID=scaffold43|size830363:hit:45904:3.12.0.5;Name=jgi|Thaoce1|84746|rna21562;score=542
scaffold43|size830363	protein2genome	match_part	536761	537255	542	+	.	ID=scaffold43|size830363:hsp:91409:3.12.0.5;Parent=scaffold43|size830363:hit:45904:3.12.0.5;Target=jgi|Thaoce1|84746|rna21562 1 163 +;Gap=M495
scaffold43|size830363	protein2genome	protein_match	536512	536787	349	+	.	ID=scaffold43|size830363:hit:45905:3.12.0.5;Name=jgi|Thaoce1|79716|rna27091;score=349
scaffold43|size830363	protein2genome	match_part	536512	536787	349	+	.	ID=scaffold43|size830363:hsp:91410:3.12.0.5;Parent=scaffold43|size830363:hit:45905:3.12.0.5;Target=jgi|Thaoce1|79716|rna27091 16 107 +;Gap=M276
scaffold43|size830363	protein2genome	protein_match	536887	537258	190	+	.	ID=scaffold43|size830363:hit:45906:3.12.0.5;Name=jgi|Thaoce1|73706|rna104;score=190
scaffold43|size830363	protein2genome	match_part	536887	537258	190	+	.	ID=scaffold43|size830363:hsp:91411:3.12.0.5;Parent=scaffold43|size830363:hit:45906:3.12.0.5;Target=jgi|Thaoce1|73706|rna104 10 131 +;Gap=M372
scaffold43|size830363	protein2genome	protein_match	535633	537258	1666	+	.	ID=scaffold43|size830363:hit:45907:3.12.0.5;Name=jgi|Thaoce1|98637|rna16050;score=1666
scaffold43|size830363	protein2genome	match_part	535633	537258	1666	+	.	ID=scaffold43|size830363:hsp:91412:3.12.0.5;Parent=scaffold43|size830363:hit:45907:3.12.0.5;Target=jgi|Thaoce1|98637|rna16050 359 899 +;Gap=M1626
scaffold43|size830363	protein2genome	protein_match	536761	537258	540	+	.	ID=scaffold43|size830363:hit:45908:3.12.0.5;Name=jgi|Thaoce1|72918|rna25362;score=540
scaffold43|size830363	protein2genome	match_part	536761	537258	540	+	.	ID=scaffold43|size830363:hsp:91413:3.12.0.5;Parent=scaffold43|size830363:hit:45908:3.12.0.5;Target=jgi|Thaoce1|72918|rna25362 105 268 +;Gap=M498
scaffold43|size830363	protein2genome	protein_match	536653	536871	204	+	.	ID=scaffold43|size830363:hit:45909:3.12.0.5;Name=jgi|Thaoce1|88998|rna27460;score=204
scaffold43|size830363	protein2genome	match_part	536653	536871	204	+	.	ID=scaffold43|size830363:hsp:91414:3.12.0.5;Parent=scaffold43|size830363:hit:45909:3.12.0.5;Target=jgi|Thaoce1|88998|rna27460 2 78 +;Gap=M219
scaffold43|size830363	protein2genome	protein_match	534455	534661	145	+	.	ID=scaffold43|size830363:hit:45910:3.12.0.5;Name=jgi|Thaoce1|85258|rna12690;score=145
scaffold43|size830363	protein2genome	match_part	534455	534661	145	+	.	ID=scaffold43|size830363:hsp:91415:3.12.0.5;Parent=scaffold43|size830363:hit:45910:3.12.0.5;Target=jgi|Thaoce1|85258|rna12690 20 90 +;Gap=M207
scaffold43|size830363	protein2genome	protein_match	535633	537258	1512	+	.	ID=scaffold43|size830363:hit:45911:3.12.0.5;Name=jgi|Thaoce1|74339|rna14480;score=1512
scaffold43|size830363	protein2genome	match_part	535633	536901	1512	+	.	ID=scaffold43|size830363:hsp:91416:3.12.0.5;Parent=scaffold43|size830363:hit:45911:3.12.0.5;Target=jgi|Thaoce1|74339|rna14480 295 718 +;Gap=M1269
scaffold43|size830363	protein2genome	match_part	537019	537258	1512	+	.	ID=scaffold43|size830363:hsp:91417:3.12.0.5;Parent=scaffold43|size830363:hit:45911:3.12.0.5;Target=jgi|Thaoce1|74339|rna14480 719 796 +;Gap=M240
scaffold43|size830363	protein2genome	protein_match	537004	537258	212	+	.	ID=scaffold43|size830363:hit:45912:3.12.0.5;Name=jgi|Thaoce1|80190|rna639;score=212
scaffold43|size830363	protein2genome	match_part	537004	537258	212	+	.	ID=scaffold43|size830363:hsp:91418:3.12.0.5;Parent=scaffold43|size830363:hit:45912:3.12.0.5;Target=jgi|Thaoce1|80190|rna639 14 96 +;Gap=M255
scaffold43|size830363	protein2genome	protein_match	535633	537258	1676	+	.	ID=scaffold43|size830363:hit:45913:3.12.0.5;Name=jgi|Thaoce1|95781|rna23965;score=1676
scaffold43|size830363	protein2genome	match_part	535633	537258	1676	+	.	ID=scaffold43|size830363:hsp:91419:3.12.0.5;Parent=scaffold43|size830363:hit:45913:3.12.0.5;Target=jgi|Thaoce1|95781|rna23965 390 930 +;Gap=M1626
scaffold43|size830363	protein2genome	protein_match	536830	537255	351	+	.	ID=scaffold43|size830363:hit:45914:3.12.0.5;Name=jgi|Thaoce1|82891|rna25210;score=351
scaffold43|size830363	protein2genome	match_part	536830	537255	351	+	.	ID=scaffold43|size830363:hsp:91420:3.12.0.5;Parent=scaffold43|size830363:hit:45914:3.12.0.5;Target=jgi|Thaoce1|82891|rna25210 2 140 +;Gap=M426
scaffold43|size830363	protein2genome	protein_match	536923	537258	225	+	.	ID=scaffold43|size830363:hit:45915:3.12.0.5;Name=jgi|Thaoce1|97341|rna23258;score=225
scaffold43|size830363	protein2genome	match_part	536923	537258	225	+	.	ID=scaffold43|size830363:hsp:91421:3.12.0.5;Parent=scaffold43|size830363:hit:45915:3.12.0.5;Target=jgi|Thaoce1|97341|rna23258 56 164 +;Gap=M336
scaffold43|size830363	protein2genome	protein_match	552849	553297	261	+	.	ID=scaffold43|size830363:hit:45916:3.12.0.5;Name=jgi|Fracy1|268720|estExt_fgenesh2_kg.C_50158;score=261
scaffold43|size830363	protein2genome	match_part	552849	552997	261	+	.	ID=scaffold43|size830363:hsp:91422:3.12.0.5;Parent=scaffold43|size830363:hit:45916:3.12.0.5;Target=jgi|Fracy1|268720|estExt_fgenesh2_kg.C_50158 1 48 +;Gap=M149
scaffold43|size830363	protein2genome	match_part	553075	553297	261	+	.	ID=scaffold43|size830363:hsp:91423:3.12.0.5;Parent=scaffold43|size830363:hit:45916:3.12.0.5;Target=jgi|Fracy1|268720|estExt_fgenesh2_kg.C_50158 49 121 +;Gap=M223
scaffold43|size830363	protein2genome	protein_match	552852	552995	160	+	.	ID=scaffold43|size830363:hit:45917:3.12.0.5;Name=jgi|Thaoce1|91055|rna24591;score=160
scaffold43|size830363	protein2genome	match_part	552852	552995	160	+	.	ID=scaffold43|size830363:hsp:91424:3.12.0.5;Parent=scaffold43|size830363:hit:45917:3.12.0.5;Target=jgi|Thaoce1|91055|rna24591 39 86 +;Gap=M144
scaffold43|size830363	protein2genome	protein_match	552415	553414	620	+	.	ID=scaffold43|size830363:hit:45918:3.12.0.5;Name=jgi|Phatr2|40303|fgenesh1_pg.C_chr_23000024;score=620
scaffold43|size830363	protein2genome	match_part	552415	552735	620	+	.	ID=scaffold43|size830363:hsp:91425:3.12.0.5;Parent=scaffold43|size830363:hit:45918:3.12.0.5;Target=jgi|Phatr2|40303|fgenesh1_pg.C_chr_23000024 50 158 +;Gap=M321
scaffold43|size830363	protein2genome	match_part	552849	552997	620	+	.	ID=scaffold43|size830363:hsp:91426:3.12.0.5;Parent=scaffold43|size830363:hit:45918:3.12.0.5;Target=jgi|Phatr2|40303|fgenesh1_pg.C_chr_23000024 159 206 +;Gap=M149
scaffold43|size830363	protein2genome	match_part	553075	553414	620	+	.	ID=scaffold43|size830363:hsp:91427:3.12.0.5;Parent=scaffold43|size830363:hit:45918:3.12.0.5;Target=jgi|Phatr2|40303|fgenesh1_pg.C_chr_23000024 207 322 +;Gap=M340
scaffold43|size830363	protein2genome	protein_match	552247	553414	882	+	.	ID=scaffold43|size830363:hit:45919:3.12.0.5;Name=jgi|Thaoce1|76769|rna3252;score=882
scaffold43|size830363	protein2genome	match_part	552247	552282	882	+	.	ID=scaffold43|size830363:hsp:91428:3.12.0.5;Parent=scaffold43|size830363:hit:45919:3.12.0.5;Target=jgi|Thaoce1|76769|rna3252 4 15 +;Gap=M36
scaffold43|size830363	protein2genome	match_part	552367	552735	882	+	.	ID=scaffold43|size830363:hsp:91429:3.12.0.5;Parent=scaffold43|size830363:hit:45919:3.12.0.5;Target=jgi|Thaoce1|76769|rna3252 16 142 +;Gap=M369
scaffold43|size830363	protein2genome	match_part	552849	552997	882	+	.	ID=scaffold43|size830363:hsp:91430:3.12.0.5;Parent=scaffold43|size830363:hit:45919:3.12.0.5;Target=jgi|Thaoce1|76769|rna3252 143 191 +;Gap=M149
scaffold43|size830363	protein2genome	match_part	553075	553414	882	+	.	ID=scaffold43|size830363:hsp:91431:3.12.0.5;Parent=scaffold43|size830363:hit:45919:3.12.0.5;Target=jgi|Thaoce1|76769|rna3252 192 307 +;Gap=M340
scaffold43|size830363	protein2genome	protein_match	552849	553297	261	+	.	ID=scaffold43|size830363:hit:45920:3.12.0.5;Name=jgi|Fracy1|272581|estExt_fgenesh2_kg.C_500020;score=261
scaffold43|size830363	protein2genome	match_part	552849	552997	261	+	.	ID=scaffold43|size830363:hsp:91432:3.12.0.5;Parent=scaffold43|size830363:hit:45920:3.12.0.5;Target=jgi|Fracy1|272581|estExt_fgenesh2_kg.C_500020 1 48 +;Gap=M149
scaffold43|size830363	protein2genome	match_part	553075	553297	261	+	.	ID=scaffold43|size830363:hsp:91433:3.12.0.5;Parent=scaffold43|size830363:hit:45920:3.12.0.5;Target=jgi|Fracy1|272581|estExt_fgenesh2_kg.C_500020 49 121 +;Gap=M223
scaffold43|size830363	protein2genome	protein_match	552607	553300	596	+	.	ID=scaffold43|size830363:hit:45921:3.12.0.5;Name=jgi|Thaps3|7406|fgenesh1_pg.C_chr_8000067;score=596
scaffold43|size830363	protein2genome	match_part	552607	552735	596	+	.	ID=scaffold43|size830363:hsp:91434:3.12.0.5;Parent=scaffold43|size830363:hit:45921:3.12.0.5;Target=jgi|Thaps3|7406|fgenesh1_pg.C_chr_8000067 3 45 +;Gap=M129
scaffold43|size830363	protein2genome	match_part	552849	552997	596	+	.	ID=scaffold43|size830363:hsp:91435:3.12.0.5;Parent=scaffold43|size830363:hit:45921:3.12.0.5;Target=jgi|Thaps3|7406|fgenesh1_pg.C_chr_8000067 46 94 +;Gap=M149
scaffold43|size830363	protein2genome	match_part	553075	553300	596	+	.	ID=scaffold43|size830363:hsp:91436:3.12.0.5;Parent=scaffold43|size830363:hit:45921:3.12.0.5;Target=jgi|Thaps3|7406|fgenesh1_pg.C_chr_8000067 95 170 +;Gap=M226
scaffold43|size830363	protein2genome	protein_match	553716	554123	452	-	.	ID=scaffold43|size830363:hit:45922:3.12.0.5;Name=jgi|Fracy1|144431|gw1.17.133.1;score=452
scaffold43|size830363	protein2genome	match_part	553716	554123	452	-	.	ID=scaffold43|size830363:hsp:91437:3.12.0.5;Parent=scaffold43|size830363:hit:45922:3.12.0.5;Target=jgi|Fracy1|144431|gw1.17.133.1 1 133 +;Gap=M408
scaffold43|size830363	protein2genome	protein_match	553716	554123	394	-	.	ID=scaffold43|size830363:hit:45923:3.12.0.5;Name=jgi|Phatr2|6387|gw1.1.744.1;score=394
scaffold43|size830363	protein2genome	match_part	553716	554123	394	-	.	ID=scaffold43|size830363:hsp:91438:3.12.0.5;Parent=scaffold43|size830363:hit:45923:3.12.0.5;Target=jgi|Phatr2|6387|gw1.1.744.1 1 132 +;Gap=M408
scaffold43|size830363	protein2genome	protein_match	553716	554144	465	-	.	ID=scaffold43|size830363:hit:45924:3.12.0.5;Name=jgi|Fracy1|200880|e_gw1.58.28.1;score=465
scaffold43|size830363	protein2genome	match_part	553716	554144	465	-	.	ID=scaffold43|size830363:hsp:91439:3.12.0.5;Parent=scaffold43|size830363:hit:45924:3.12.0.5;Target=jgi|Fracy1|200880|e_gw1.58.28.1 1 140 +;Gap=M429
scaffold43|size830363	protein2genome	protein_match	553689	554443	804	-	.	ID=scaffold43|size830363:hit:45925:3.12.0.5;Name=jgi|Thaps3|22877|estExt_fgenesh1_pg.C_chr_50749;score=804
scaffold43|size830363	protein2genome	match_part	554317	554443	804	-	.	ID=scaffold43|size830363:hsp:91440:3.12.0.5;Parent=scaffold43|size830363:hit:45925:3.12.0.5;Target=jgi|Thaps3|22877|estExt_fgenesh1_pg.C_chr_50749 5 46 +;Gap=M127
scaffold43|size830363	protein2genome	match_part	553689	554221	804	-	.	ID=scaffold43|size830363:hsp:91441:3.12.0.5;Parent=scaffold43|size830363:hit:45925:3.12.0.5;Target=jgi|Thaps3|22877|estExt_fgenesh1_pg.C_chr_50749 47 225 +;Gap=M533
scaffold43|size830363	blastx	protein_match	592521	593930	1200	+	.	ID=scaffold43|size830363:hit:45926:3.12.0.5;Name=jgi|Thaps3|267977|estExt_thaps1_ua_kg.C_chr_10113;score=1200
scaffold43|size830363	blastx	match_part	592521	593930	1200	+	.	ID=scaffold43|size830363:hsp:91442:3.12.0.5;Parent=scaffold43|size830363:hit:45926:3.12.0.5;Target=jgi|Thaps3|267977|estExt_thaps1_ua_kg.C_chr_10113 1 396 +;Gap=M1410
scaffold43|size830363	blastx	match_part	593702	593797	116	+	.	ID=scaffold43|size830363:hsp:91443:3.12.0.5;Parent=scaffold43|size830363:hit:45926:3.12.0.5;Target=jgi|Thaps3|267977|estExt_thaps1_ua_kg.C_chr_10113 344 375 +;Gap=M96
scaffold43|size830363	blastx	protein_match	592245	593945	1154	+	.	ID=scaffold43|size830363:hit:45927:3.12.0.5;Name=jgi|Thaoce1|81381|rna22417;score=1154
scaffold43|size830363	blastx	match_part	592245	593945	1154	+	.	ID=scaffold43|size830363:hsp:91444:3.12.0.5;Parent=scaffold43|size830363:hit:45927:3.12.0.5;Target=jgi|Thaoce1|81381|rna22417 28 491 +;Gap=M1701
scaffold43|size830363	blastx	protein_match	592293	593951	1075	+	.	ID=scaffold43|size830363:hit:45928:3.12.0.5;Name=jgi|Fracy1|166097|estExt_Genewise1.C_10308;score=1075
scaffold43|size830363	blastx	match_part	592293	593951	1075	+	.	ID=scaffold43|size830363:hsp:91445:3.12.0.5;Parent=scaffold43|size830363:hit:45928:3.12.0.5;Target=jgi|Fracy1|166097|estExt_Genewise1.C_10308 2 453 +;Gap=M1659
scaffold43|size830363	blastx	protein_match	592293	593951	1075	+	.	ID=scaffold43|size830363:hit:45929:3.12.0.5;Name=jgi|Fracy1|166097|estExt_Genewise1.C_10308;score=1075
scaffold43|size830363	blastx	match_part	592293	593951	1075	+	.	ID=scaffold43|size830363:hsp:91446:3.12.0.5;Parent=scaffold43|size830363:hit:45929:3.12.0.5;Target=jgi|Fracy1|166097|estExt_Genewise1.C_10308 2 453 +;Gap=M1659
scaffold43|size830363	blastx	protein_match	592293	593951	1075	+	.	ID=scaffold43|size830363:hit:45930:3.12.0.5;Name=jgi|Fracy1|166097|estExt_Genewise1.C_10308;score=1075
scaffold43|size830363	blastx	match_part	592293	593951	1075	+	.	ID=scaffold43|size830363:hsp:91447:3.12.0.5;Parent=scaffold43|size830363:hit:45930:3.12.0.5;Target=jgi|Fracy1|166097|estExt_Genewise1.C_10308 2 453 +;Gap=M1659
scaffold43|size830363	blastx	protein_match	592443	592880	406	+	.	ID=scaffold43|size830363:hit:45931:3.12.0.5;Name=jgi|Fracy1|233946|fgenesh2_pg.2_%2523_54;score=406
scaffold43|size830363	blastx	match_part	592443	592880	406	+	.	ID=scaffold43|size830363:hsp:91448:3.12.0.5;Parent=scaffold43|size830363:hit:45931:3.12.0.5;Target=jgi|Fracy1|233946|fgenesh2_pg.2_%252523_54 41 186 +;Gap=M438
scaffold43|size830363	blastx	protein_match	592443	592880	406	+	.	ID=scaffold43|size830363:hit:45932:3.12.0.5;Name=jgi|Fracy1|233946|fgenesh2_pg.2_%2523_54;score=406
scaffold43|size830363	blastx	match_part	592443	592880	406	+	.	ID=scaffold43|size830363:hsp:91449:3.12.0.5;Parent=scaffold43|size830363:hit:45932:3.12.0.5;Target=jgi|Fracy1|233946|fgenesh2_pg.2_%252523_54 41 186 +;Gap=M438
scaffold43|size830363	blastx	protein_match	592245	593264	795	+	.	ID=scaffold43|size830363:hit:45933:3.12.0.5;Name=jgi|Thaoce1|77945|rna10123;score=795
scaffold43|size830363	blastx	match_part	592245	593264	795	+	.	ID=scaffold43|size830363:hsp:91450:3.12.0.5;Parent=scaffold43|size830363:hit:45933:3.12.0.5;Target=jgi|Thaoce1|77945|rna10123 116 411 +;Gap=M1020
scaffold43|size830363	blastx	protein_match	592296	593782	928	+	.	ID=scaffold43|size830363:hit:45934:3.12.0.5;Name=jgi|Phatr2|47346|estExt_fgenesh1_pg.C_chr_130141;score=928
scaffold43|size830363	blastx	match_part	592296	593651	928	+	.	ID=scaffold43|size830363:hsp:91451:3.12.0.5;Parent=scaffold43|size830363:hit:45934:3.12.0.5;Target=jgi|Phatr2|47346|estExt_fgenesh1_pg.C_chr_130141 81 480 +;Gap=M1356
scaffold43|size830363	blastx	match_part	593702	593782	71	+	.	ID=scaffold43|size830363:hsp:91452:3.12.0.5;Parent=scaffold43|size830363:hit:45934:3.12.0.5;Target=jgi|Phatr2|47346|estExt_fgenesh1_pg.C_chr_130141 472 498 +;Gap=M81
scaffold43|size830363	blastx	protein_match	594056	594619	397	-	.	ID=scaffold43|size830363:hit:45935:3.12.0.5;Name=jgi|Fracy1|223128|fgenesh2_kg.281_%2523_1_%2523_3407_1_CCUX_EXTA;score=397
scaffold43|size830363	blastx	match_part	594056	594619	397	-	.	ID=scaffold43|size830363:hsp:91453:3.12.0.5;Parent=scaffold43|size830363:hit:45935:3.12.0.5;Target=jgi|Fracy1|223128|fgenesh2_kg.281_%252523_1_%252523_3407_1_CCUX_EXTA 20 216 +;Gap=M564
scaffold43|size830363	blastx	protein_match	594053	594877	754	-	.	ID=scaffold43|size830363:hit:45936:3.12.0.5;Name=jgi|Thaps3|11801|fgenesh1_pg.C_chr_22000146;score=754
scaffold43|size830363	blastx	match_part	594053	594877	754	-	.	ID=scaffold43|size830363:hsp:91454:3.12.0.5;Parent=scaffold43|size830363:hit:45936:3.12.0.5;Target=jgi|Thaps3|11801|fgenesh1_pg.C_chr_22000146 1 290 +;Gap=M825
scaffold43|size830363	blastx	protein_match	594020	594877	494	-	.	ID=scaffold43|size830363:hit:45937:3.12.0.5;Name=jgi|Fracy1|267296|estExt_fgenesh2_kg.C_10283;score=494
scaffold43|size830363	blastx	match_part	594020	594877	494	-	.	ID=scaffold43|size830363:hsp:91455:3.12.0.5;Parent=scaffold43|size830363:hit:45937:3.12.0.5;Target=jgi|Fracy1|267296|estExt_fgenesh2_kg.C_10283 1 297 +;Gap=M858
scaffold43|size830363	blastx	protein_match	594020	594877	494	-	.	ID=scaffold43|size830363:hit:45938:3.12.0.5;Name=jgi|Fracy1|267296|estExt_fgenesh2_kg.C_10283;score=494
scaffold43|size830363	blastx	match_part	594020	594877	494	-	.	ID=scaffold43|size830363:hsp:91456:3.12.0.5;Parent=scaffold43|size830363:hit:45938:3.12.0.5;Target=jgi|Fracy1|267296|estExt_fgenesh2_kg.C_10283 1 297 +;Gap=M858
scaffold43|size830363	blastx	protein_match	594020	594877	494	-	.	ID=scaffold43|size830363:hit:45939:3.12.0.5;Name=jgi|Fracy1|267296|estExt_fgenesh2_kg.C_10283;score=494
scaffold43|size830363	blastx	match_part	594020	594877	494	-	.	ID=scaffold43|size830363:hsp:91457:3.12.0.5;Parent=scaffold43|size830363:hit:45939:3.12.0.5;Target=jgi|Fracy1|267296|estExt_fgenesh2_kg.C_10283 1 297 +;Gap=M858
scaffold43|size830363	blastx	protein_match	594044	594889	634	-	.	ID=scaffold43|size830363:hit:45940:3.12.0.5;Name=jgi|Thaoce1|96190|rna15795;score=634
scaffold43|size830363	blastx	match_part	594044	594889	634	-	.	ID=scaffold43|size830363:hsp:91458:3.12.0.5;Parent=scaffold43|size830363:hit:45940:3.12.0.5;Target=jgi|Thaoce1|96190|rna15795 99 373 +;Gap=M846
scaffold43|size830363	blastx	protein_match	595741	597325	343	+	.	ID=scaffold43|size830363:hit:45941:3.12.0.5;Name=jgi|Thaoce1|96191|rna15796;score=343
scaffold43|size830363	blastx	match_part	595741	596562	343	+	.	ID=scaffold43|size830363:hsp:91459:3.12.0.5;Parent=scaffold43|size830363:hit:45941:3.12.0.5;Target=jgi|Thaoce1|96191|rna15796 62 217 +;Gap=M822
scaffold43|size830363	blastx	match_part	596526	596831	256	+	.	ID=scaffold43|size830363:hsp:91460:3.12.0.5;Parent=scaffold43|size830363:hit:45941:3.12.0.5;Target=jgi|Thaoce1|96191|rna15796 206 315 +;Gap=M306
scaffold43|size830363	blastx	match_part	596921	597325	503	+	.	ID=scaffold43|size830363:hsp:91461:3.12.0.5;Parent=scaffold43|size830363:hit:45941:3.12.0.5;Target=jgi|Thaoce1|96191|rna15796 315 444 +;Gap=M405
scaffold43|size830363	blastx	protein_match	595573	597328	370	+	.	ID=scaffold43|size830363:hit:45942:3.12.0.5;Name=jgi|Thaps3|11794|fgenesh1_pg.C_chr_22000139;score=370
scaffold43|size830363	blastx	match_part	595573	595974	370	+	.	ID=scaffold43|size830363:hsp:91462:3.12.0.5;Parent=scaffold43|size830363:hit:45942:3.12.0.5;Target=jgi|Thaps3|11794|fgenesh1_pg.C_chr_22000139 7 162 +;Gap=M402
scaffold43|size830363	blastx	match_part	596158	596571	275	+	.	ID=scaffold43|size830363:hsp:91463:3.12.0.5;Parent=scaffold43|size830363:hit:45942:3.12.0.5;Target=jgi|Thaps3|11794|fgenesh1_pg.C_chr_22000139 166 252 +;Gap=M414
scaffold43|size830363	blastx	match_part	596529	596831	328	+	.	ID=scaffold43|size830363:hsp:91464:3.12.0.5;Parent=scaffold43|size830363:hit:45942:3.12.0.5;Target=jgi|Thaps3|11794|fgenesh1_pg.C_chr_22000139 239 347 +;Gap=M303
scaffold43|size830363	blastx	match_part	596924	597328	544	+	.	ID=scaffold43|size830363:hsp:91465:3.12.0.5;Parent=scaffold43|size830363:hit:45942:3.12.0.5;Target=jgi|Thaps3|11794|fgenesh1_pg.C_chr_22000139 348 479 +;Gap=M405
scaffold43|size830363	blastx	protein_match	596553	597328	323	+	.	ID=scaffold43|size830363:hit:45943:3.12.0.5;Name=jgi|Thaps3|11796|fgenesh1_pg.C_chr_22000141;score=323
scaffold43|size830363	blastx	match_part	596553	596831	323	+	.	ID=scaffold43|size830363:hsp:91466:3.12.0.5;Parent=scaffold43|size830363:hit:45943:3.12.0.5;Target=jgi|Thaps3|11796|fgenesh1_pg.C_chr_22000141 2 102 +;Gap=M279
scaffold43|size830363	blastx	match_part	596924	597328	529	+	.	ID=scaffold43|size830363:hsp:91467:3.12.0.5;Parent=scaffold43|size830363:hit:45943:3.12.0.5;Target=jgi|Thaps3|11796|fgenesh1_pg.C_chr_22000141 103 234 +;Gap=M405
scaffold43|size830363	blastx	protein_match	598572	599892	900	+	.	ID=scaffold43|size830363:hit:45944:3.12.0.5;Name=jgi|Thaps3|11797|fgenesh1_pg.C_chr_22000142;score=900
scaffold43|size830363	blastx	match_part	598572	599609	900	+	.	ID=scaffold43|size830363:hsp:91468:3.12.0.5;Parent=scaffold43|size830363:hit:45944:3.12.0.5;Target=jgi|Thaps3|11797|fgenesh1_pg.C_chr_22000142 78 426 +;Gap=M1038
scaffold43|size830363	blastx	match_part	599674	599892	208	+	.	ID=scaffold43|size830363:hsp:91469:3.12.0.5;Parent=scaffold43|size830363:hit:45944:3.12.0.5;Target=jgi|Thaps3|11797|fgenesh1_pg.C_chr_22000142 421 486 +;Gap=M219
scaffold43|size830363	blastx	protein_match	598620	599883	545	+	.	ID=scaffold43|size830363:hit:45945:3.12.0.5;Name=jgi|Phatr2|44950|estExt_fgenesh1_pg.C_chr_50301;score=545
scaffold43|size830363	blastx	match_part	598620	599609	545	+	.	ID=scaffold43|size830363:hsp:91470:3.12.0.5;Parent=scaffold43|size830363:hit:45945:3.12.0.5;Target=jgi|Phatr2|44950|estExt_fgenesh1_pg.C_chr_50301 161 459 +;Gap=M990
scaffold43|size830363	blastx	match_part	599674	599883	136	+	.	ID=scaffold43|size830363:hsp:91471:3.12.0.5;Parent=scaffold43|size830363:hit:45945:3.12.0.5;Target=jgi|Phatr2|44950|estExt_fgenesh1_pg.C_chr_50301 454 523 +;Gap=M210
scaffold43|size830363	blastx	protein_match	598818	599895	586	+	.	ID=scaffold43|size830363:hit:45946:3.12.0.5;Name=jgi|Thaoce1|98724|rna12285;score=586
scaffold43|size830363	blastx	match_part	598818	599609	586	+	.	ID=scaffold43|size830363:hsp:91472:3.12.0.5;Parent=scaffold43|size830363:hit:45946:3.12.0.5;Target=jgi|Thaoce1|98724|rna12285 1 239 +;Gap=M792
scaffold43|size830363	blastx	match_part	599674	599895	204	+	.	ID=scaffold43|size830363:hsp:91473:3.12.0.5;Parent=scaffold43|size830363:hit:45946:3.12.0.5;Target=jgi|Thaoce1|98724|rna12285 234 307 +;Gap=M222
scaffold43|size830363	blastx	protein_match	598623	599883	314	+	.	ID=scaffold43|size830363:hit:45947:3.12.0.5;Name=jgi|Fracy1|233408|fgenesh2_pg.1_%2523_1606;score=314
scaffold43|size830363	blastx	match_part	598623	599075	314	+	.	ID=scaffold43|size830363:hsp:91474:3.12.0.5;Parent=scaffold43|size830363:hit:45947:3.12.0.5;Target=jgi|Fracy1|233408|fgenesh2_pg.1_%252523_1606 105 260 +;Gap=M453
scaffold43|size830363	blastx	match_part	599181	599609	197	+	.	ID=scaffold43|size830363:hsp:91475:3.12.0.5;Parent=scaffold43|size830363:hit:45947:3.12.0.5;Target=jgi|Fracy1|233408|fgenesh2_pg.1_%252523_1606 386 522 +;Gap=M429
scaffold43|size830363	blastx	match_part	599674	599883	112	+	.	ID=scaffold43|size830363:hsp:91476:3.12.0.5;Parent=scaffold43|size830363:hit:45947:3.12.0.5;Target=jgi|Fracy1|233408|fgenesh2_pg.1_%252523_1606 517 586 +;Gap=M210
scaffold43|size830363	blastx	protein_match	598623	599883	314	+	.	ID=scaffold43|size830363:hit:45948:3.12.0.5;Name=jgi|Fracy1|233408|fgenesh2_pg.1_%2523_1606;score=314
scaffold43|size830363	blastx	match_part	598623	599075	314	+	.	ID=scaffold43|size830363:hsp:91477:3.12.0.5;Parent=scaffold43|size830363:hit:45948:3.12.0.5;Target=jgi|Fracy1|233408|fgenesh2_pg.1_%252523_1606 105 260 +;Gap=M453
scaffold43|size830363	blastx	match_part	599181	599609	197	+	.	ID=scaffold43|size830363:hsp:91478:3.12.0.5;Parent=scaffold43|size830363:hit:45948:3.12.0.5;Target=jgi|Fracy1|233408|fgenesh2_pg.1_%252523_1606 386 522 +;Gap=M429
scaffold43|size830363	blastx	match_part	599674	599883	112	+	.	ID=scaffold43|size830363:hsp:91479:3.12.0.5;Parent=scaffold43|size830363:hit:45948:3.12.0.5;Target=jgi|Fracy1|233408|fgenesh2_pg.1_%252523_1606 517 586 +;Gap=M210
scaffold43|size830363	blastx	protein_match	598623	599883	314	+	.	ID=scaffold43|size830363:hit:45949:3.12.0.5;Name=jgi|Fracy1|233408|fgenesh2_pg.1_%2523_1606;score=314
scaffold43|size830363	blastx	match_part	598623	599075	314	+	.	ID=scaffold43|size830363:hsp:91480:3.12.0.5;Parent=scaffold43|size830363:hit:45949:3.12.0.5;Target=jgi|Fracy1|233408|fgenesh2_pg.1_%252523_1606 105 260 +;Gap=M453
scaffold43|size830363	blastx	match_part	599181	599609	197	+	.	ID=scaffold43|size830363:hsp:91481:3.12.0.5;Parent=scaffold43|size830363:hit:45949:3.12.0.5;Target=jgi|Fracy1|233408|fgenesh2_pg.1_%252523_1606 386 522 +;Gap=M429
scaffold43|size830363	blastx	match_part	599674	599883	112	+	.	ID=scaffold43|size830363:hsp:91482:3.12.0.5;Parent=scaffold43|size830363:hit:45949:3.12.0.5;Target=jgi|Fracy1|233408|fgenesh2_pg.1_%252523_1606 517 586 +;Gap=M210
scaffold43|size830363	protein2genome	protein_match	592293	593951	1188	+	.	ID=scaffold43|size830363:hit:45950:3.12.0.5;Name=jgi|Fracy1|166097|estExt_Genewise1.C_10308;score=1188
scaffold43|size830363	protein2genome	match_part	592293	592358	1188	+	.	ID=scaffold43|size830363:hsp:91483:3.12.0.5;Parent=scaffold43|size830363:hit:45950:3.12.0.5;Target=jgi|Fracy1|166097|estExt_Genewise1.C_10308 2 23 +;Gap=M66
scaffold43|size830363	protein2genome	match_part	592440	593005	1188	+	.	ID=scaffold43|size830363:hsp:91484:3.12.0.5;Parent=scaffold43|size830363:hit:45950:3.12.0.5;Target=jgi|Fracy1|166097|estExt_Genewise1.C_10308 24 211 +;Gap=M566
scaffold43|size830363	protein2genome	match_part	593078	593622	1188	+	.	ID=scaffold43|size830363:hsp:91485:3.12.0.5;Parent=scaffold43|size830363:hit:45950:3.12.0.5;Target=jgi|Fracy1|166097|estExt_Genewise1.C_10308 212 393 +;Gap=M545
scaffold43|size830363	protein2genome	match_part	593703	593780	1188	+	.	ID=scaffold43|size830363:hsp:91486:3.12.0.5;Parent=scaffold43|size830363:hit:45950:3.12.0.5;Target=jgi|Fracy1|166097|estExt_Genewise1.C_10308 394 419 +;Gap=M78
scaffold43|size830363	protein2genome	match_part	593851	593951	1188	+	.	ID=scaffold43|size830363:hsp:91487:3.12.0.5;Parent=scaffold43|size830363:hit:45950:3.12.0.5;Target=jgi|Fracy1|166097|estExt_Genewise1.C_10308 420 453 +;Gap=M101
scaffold43|size830363	protein2genome	protein_match	592443	592880	412	+	.	ID=scaffold43|size830363:hit:45951:3.12.0.5;Name=jgi|Fracy1|233946|fgenesh2_pg.2_%2523_54;score=412
scaffold43|size830363	protein2genome	match_part	592443	592880	412	+	.	ID=scaffold43|size830363:hsp:91488:3.12.0.5;Parent=scaffold43|size830363:hit:45951:3.12.0.5;Target=jgi|Fracy1|233946|fgenesh2_pg.2_%252523_54 41 186 +;Gap=M438
scaffold43|size830363	protein2genome	protein_match	592242	592991	649	+	.	ID=scaffold43|size830363:hit:45952:3.12.0.5;Name=jgi|Thaoce1|77945|rna10123;score=649
scaffold43|size830363	protein2genome	match_part	592242	592358	649	+	.	ID=scaffold43|size830363:hsp:91489:3.12.0.5;Parent=scaffold43|size830363:hit:45952:3.12.0.5;Target=jgi|Thaoce1|77945|rna10123 116 154 +;Gap=M117
scaffold43|size830363	protein2genome	match_part	592440	592991	649	+	.	ID=scaffold43|size830363:hsp:91490:3.12.0.5;Parent=scaffold43|size830363:hit:45952:3.12.0.5;Target=jgi|Thaoce1|77945|rna10123 155 338 +;Gap=M552
scaffold43|size830363	protein2genome	protein_match	594008	594685	681	-	.	ID=scaffold43|size830363:hit:45953:3.12.0.5;Name=jgi|Thaps3|11801|fgenesh1_pg.C_chr_22000146;score=681
scaffold43|size830363	protein2genome	match_part	594008	594685	681	-	.	ID=scaffold43|size830363:hsp:91491:3.12.0.5;Parent=scaffold43|size830363:hit:45953:3.12.0.5;Target=jgi|Thaps3|11801|fgenesh1_pg.C_chr_22000146 74 305 +;Gap=M678
scaffold43|size830363	protein2genome	protein_match	596694	597328	610	+	.	ID=scaffold43|size830363:hit:45954:3.12.0.5;Name=jgi|Thaps3|11796|fgenesh1_pg.C_chr_22000141;score=610
scaffold43|size830363	protein2genome	match_part	596694	596831	610	+	.	ID=scaffold43|size830363:hsp:91492:3.12.0.5;Parent=scaffold43|size830363:hit:45954:3.12.0.5;Target=jgi|Thaps3|11796|fgenesh1_pg.C_chr_22000141 57 102 +;Gap=M138
scaffold43|size830363	protein2genome	match_part	596924	597328	610	+	.	ID=scaffold43|size830363:hsp:91493:3.12.0.5;Parent=scaffold43|size830363:hit:45954:3.12.0.5;Target=jgi|Thaps3|11796|fgenesh1_pg.C_chr_22000141 103 234 +;Gap=M405
scaffold43|size830363	protein2genome	protein_match	598523	599609	584	+	.	ID=scaffold43|size830363:hit:45955:3.12.0.5;Name=jgi|Phatr2|44950|estExt_fgenesh1_pg.C_chr_50301;score=584
scaffold43|size830363	protein2genome	match_part	598523	599079	584	+	.	ID=scaffold43|size830363:hsp:91494:3.12.0.5;Parent=scaffold43|size830363:hit:45955:3.12.0.5;Target=jgi|Phatr2|44950|estExt_fgenesh1_pg.C_chr_50301 127 314 +;Gap=M557
scaffold43|size830363	protein2genome	match_part	599146	599313	584	+	.	ID=scaffold43|size830363:hsp:91495:3.12.0.5;Parent=scaffold43|size830363:hit:45955:3.12.0.5;Target=jgi|Phatr2|44950|estExt_fgenesh1_pg.C_chr_50301 315 370 +;Gap=M168
scaffold43|size830363	protein2genome	match_part	599344	599609	584	+	.	ID=scaffold43|size830363:hsp:91496:3.12.0.5;Parent=scaffold43|size830363:hit:45955:3.12.0.5;Target=jgi|Phatr2|44950|estExt_fgenesh1_pg.C_chr_50301 371 459 +;Gap=M266
scaffold43|size830363	protein2genome	protein_match	599340	599895	478	+	.	ID=scaffold43|size830363:hit:45956:3.12.0.5;Name=jgi|Thaoce1|98724|rna12285;score=478
scaffold43|size830363	protein2genome	match_part	599340	599609	478	+	.	ID=scaffold43|size830363:hsp:91497:3.12.0.5;Parent=scaffold43|size830363:hit:45956:3.12.0.5;Target=jgi|Thaoce1|98724|rna12285 150 239 +;Gap=M270
scaffold43|size830363	protein2genome	match_part	599692	599895	478	+	.	ID=scaffold43|size830363:hsp:91498:3.12.0.5;Parent=scaffold43|size830363:hit:45956:3.12.0.5;Target=jgi|Thaoce1|98724|rna12285 240 307 +;Gap=M204
scaffold43|size830363	blastn	expressed_sequence_match	510830	511081	228	+	.	ID=scaffold43|size830363:hit:45957:3.12.0.5;Name=TRINITY_DN11827_c0_g1_i1;score=228
scaffold43|size830363	blastn	match_part	510830	511081	228	+	.	ID=scaffold43|size830363:hsp:91499:3.12.0.5;Parent=scaffold43|size830363:hit:45957:3.12.0.5;Target=TRINITY_DN11827_c0_g1_i1 1 252 +;Gap=M252
scaffold43|size830363	blastn	expressed_sequence_match	509348	511075	1668	+	.	ID=scaffold43|size830363:hit:45958:3.12.0.5;Name=TRINITY_DN15738_c0_g1_i3;score=1668
scaffold43|size830363	blastn	match_part	509348	511075	1668	+	.	ID=scaffold43|size830363:hsp:91500:3.12.0.5;Parent=scaffold43|size830363:hit:45958:3.12.0.5;Target=TRINITY_DN15738_c0_g1_i3 1 1728 +;Gap=M1728
scaffold43|size830363	blastn	expressed_sequence_match	509831	510167	289	+	.	ID=scaffold43|size830363:hit:45959:3.12.0.5;Name=TRINITY_DN15738_c0_g1_i2;score=289
scaffold43|size830363	blastn	match_part	509831	510167	289	+	.	ID=scaffold43|size830363:hsp:91501:3.12.0.5;Parent=scaffold43|size830363:hit:45959:3.12.0.5;Target=TRINITY_DN15738_c0_g1_i2 1 337 +;Gap=M337
scaffold43|size830363	blastn	expressed_sequence_match	509298	510888	1549	+	.	ID=scaffold43|size830363:hit:45960:3.12.0.5;Name=TRINITY_DN8251_c0_g1_i1;score=1549
scaffold43|size830363	blastn	match_part	509298	510888	1549	+	.	ID=scaffold43|size830363:hsp:91502:3.12.0.5;Parent=scaffold43|size830363:hit:45960:3.12.0.5;Target=TRINITY_DN8251_c0_g1_i1 1 1591 +;Gap=M1591
scaffold43|size830363	blastn	expressed_sequence_match	509401	510888	1452	+	.	ID=scaffold43|size830363:hit:45961:3.12.0.5;Name=TRINITY_DN8251_c0_g1_i2;score=1452
scaffold43|size830363	blastn	match_part	509401	510888	1452	+	.	ID=scaffold43|size830363:hsp:91503:3.12.0.5;Parent=scaffold43|size830363:hit:45961:3.12.0.5;Target=TRINITY_DN8251_c0_g1_i2 54 1541 +;Gap=M1488
scaffold43|size830363	blastn	expressed_sequence_match	512999	514560	365	-	.	ID=scaffold43|size830363:hit:45962:3.12.0.5;Name=TRINITY_DN8211_c0_g1_i1;score=365
scaffold43|size830363	blastn	match_part	514166	514560	365	-	.	ID=scaffold43|size830363:hsp:91504:3.12.0.5;Parent=scaffold43|size830363:hit:45962:3.12.0.5;Target=TRINITY_DN8211_c0_g1_i1 31 425 +;Gap=M395
scaffold43|size830363	blastn	match_part	512999	514090	992	-	.	ID=scaffold43|size830363:hsp:91505:3.12.0.5;Parent=scaffold43|size830363:hit:45962:3.12.0.5;Target=TRINITY_DN8211_c0_g1_i1 425 1517 +;Gap=M1092
scaffold43|size830363	blastn	expressed_sequence_match	512999	515001	992	+	.	ID=scaffold43|size830363:hit:45963:3.12.0.5;Name=TRINITY_DN15224_c0_g1_i1;score=992
scaffold43|size830363	blastn	match_part	512999	514090	992	+	.	ID=scaffold43|size830363:hsp:91506:3.12.0.5;Parent=scaffold43|size830363:hit:45963:3.12.0.5;Target=TRINITY_DN15224_c0_g1_i1 108 1200 +;Gap=M1092
scaffold43|size830363	blastn	match_part	514166	515001	744	+	.	ID=scaffold43|size830363:hsp:91507:3.12.0.5;Parent=scaffold43|size830363:hit:45963:3.12.0.5;Target=TRINITY_DN15224_c0_g1_i1 1200 2030 +;Gap=M836
scaffold43|size830363	blastn	expressed_sequence_match	515405	517888	1591	+	.	ID=scaffold43|size830363:hit:45964:3.12.0.5;Name=TRINITY_DN15821_c0_g1_i1;score=1591
scaffold43|size830363	blastn	match_part	515405	517079	1591	+	.	ID=scaffold43|size830363:hsp:91508:3.12.0.5;Parent=scaffold43|size830363:hit:45964:3.12.0.5;Target=TRINITY_DN15821_c0_g1_i1 1 1675 +;Gap=M1675
scaffold43|size830363	blastn	match_part	517170	517888	707	+	.	ID=scaffold43|size830363:hsp:91509:3.12.0.5;Parent=scaffold43|size830363:hit:45964:3.12.0.5;Target=TRINITY_DN15821_c0_g1_i1 1674 2392 +;Gap=M719
scaffold43|size830363	blastn	expressed_sequence_match	517010	517228	219	-	.	ID=scaffold43|size830363:hit:45965:3.12.0.5;Name=TRINITY_DN2347_c0_g1_i1;score=219
scaffold43|size830363	blastn	match_part	517010	517228	219	-	.	ID=scaffold43|size830363:hsp:91510:3.12.0.5;Parent=scaffold43|size830363:hit:45965:3.12.0.5;Target=TRINITY_DN2347_c0_g1_i1 1 219 +;Gap=M219
scaffold43|size830363	blastn	expressed_sequence_match	515405	517888	961	+	.	ID=scaffold43|size830363:hit:45966:3.12.0.5;Name=TRINITY_DN15821_c0_g1_i2;score=961
scaffold43|size830363	blastn	match_part	515405	516431	961	+	.	ID=scaffold43|size830363:hsp:91511:3.12.0.5;Parent=scaffold43|size830363:hit:45966:3.12.0.5;Target=TRINITY_DN15821_c0_g1_i2 1 1027 +;Gap=M1027
scaffold43|size830363	blastn	match_part	516535	517079	527	+	.	ID=scaffold43|size830363:hsp:91512:3.12.0.5;Parent=scaffold43|size830363:hit:45966:3.12.0.5;Target=TRINITY_DN15821_c0_g1_i2 1027 1571 +;Gap=M545
scaffold43|size830363	blastn	match_part	517170	517888	689	+	.	ID=scaffold43|size830363:hsp:91513:3.12.0.5;Parent=scaffold43|size830363:hit:45966:3.12.0.5;Target=TRINITY_DN15821_c0_g1_i2 1570 2288 +;Gap=M719
scaffold43|size830363	blastn	expressed_sequence_match	520239	520574	313	-	.	ID=scaffold43|size830363:hit:45967:3.12.0.5;Name=TRINITY_DN16966_c0_g1_i1;score=313
scaffold43|size830363	blastn	match_part	520239	520574	313	-	.	ID=scaffold43|size830363:hsp:91514:3.12.0.5;Parent=scaffold43|size830363:hit:45967:3.12.0.5;Target=TRINITY_DN16966_c0_g1_i1 9 343 +;Gap=M336
scaffold43|size830363	blastn	expressed_sequence_match	517677	520574	1307	-	.	ID=scaffold43|size830363:hit:45968:3.12.0.5;Name=TRINITY_DN16966_c0_g1_i2;score=1307
scaffold43|size830363	blastn	match_part	519149	520574	1307	-	.	ID=scaffold43|size830363:hsp:91515:3.12.0.5;Parent=scaffold43|size830363:hit:45968:3.12.0.5;Target=TRINITY_DN16966_c0_g1_i2 9 1433 +;Gap=M1426
scaffold43|size830363	blastn	match_part	518948	519059	112	-	.	ID=scaffold43|size830363:hsp:91516:3.12.0.5;Parent=scaffold43|size830363:hit:45968:3.12.0.5;Target=TRINITY_DN16966_c0_g1_i2 1431 1542 +;Gap=M112
scaffold43|size830363	blastn	match_part	518380	518876	425	-	.	ID=scaffold43|size830363:hsp:91517:3.12.0.5;Parent=scaffold43|size830363:hit:45968:3.12.0.5;Target=TRINITY_DN16966_c0_g1_i2 1540 2036 +;Gap=M497
scaffold43|size830363	blastn	match_part	518074	518299	226	-	.	ID=scaffold43|size830363:hsp:91518:3.12.0.5;Parent=scaffold43|size830363:hit:45968:3.12.0.5;Target=TRINITY_DN16966_c0_g1_i2 2042 2267 +;Gap=M226
scaffold43|size830363	blastn	match_part	517952	517999	48	-	.	ID=scaffold43|size830363:hsp:91519:3.12.0.5;Parent=scaffold43|size830363:hit:45968:3.12.0.5;Target=TRINITY_DN16966_c0_g1_i2 2265 2312 +;Gap=M48
scaffold43|size830363	blastn	match_part	517677	517872	196	-	.	ID=scaffold43|size830363:hsp:91520:3.12.0.5;Parent=scaffold43|size830363:hit:45968:3.12.0.5;Target=TRINITY_DN16966_c0_g1_i2 2313 2508 +;Gap=M196
scaffold43|size830363	blastn	expressed_sequence_match	517057	517376	320	+	.	ID=scaffold43|size830363:hit:45969:3.12.0.5;Name=TRINITY_DN15821_c0_g1_i3;score=320
scaffold43|size830363	blastn	match_part	517057	517376	320	+	.	ID=scaffold43|size830363:hsp:91521:3.12.0.5;Parent=scaffold43|size830363:hit:45969:3.12.0.5;Target=TRINITY_DN15821_c0_g1_i3 1 320 +;Gap=M320
scaffold43|size830363	blastn	expressed_sequence_match	517677	520574	1307	-	.	ID=scaffold43|size830363:hit:45970:3.12.0.5;Name=TRINITY_DN16966_c0_g1_i4;score=1307
scaffold43|size830363	blastn	match_part	519149	520574	1307	-	.	ID=scaffold43|size830363:hsp:91522:3.12.0.5;Parent=scaffold43|size830363:hit:45970:3.12.0.5;Target=TRINITY_DN16966_c0_g1_i4 9 1433 +;Gap=M1426
scaffold43|size830363	blastn	match_part	518948	519059	112	-	.	ID=scaffold43|size830363:hsp:91523:3.12.0.5;Parent=scaffold43|size830363:hit:45970:3.12.0.5;Target=TRINITY_DN16966_c0_g1_i4 1431 1542 +;Gap=M112
scaffold43|size830363	blastn	match_part	518074	518876	719	-	.	ID=scaffold43|size830363:hsp:91524:3.12.0.5;Parent=scaffold43|size830363:hit:45970:3.12.0.5;Target=TRINITY_DN16966_c0_g1_i4 1540 2342 +;Gap=M803
scaffold43|size830363	blastn	match_part	517952	517999	48	-	.	ID=scaffold43|size830363:hsp:91525:3.12.0.5;Parent=scaffold43|size830363:hit:45970:3.12.0.5;Target=TRINITY_DN16966_c0_g1_i4 2340 2387 +;Gap=M48
scaffold43|size830363	blastn	match_part	517677	517872	196	-	.	ID=scaffold43|size830363:hsp:91526:3.12.0.5;Parent=scaffold43|size830363:hit:45970:3.12.0.5;Target=TRINITY_DN16966_c0_g1_i4 2388 2583 +;Gap=M196
scaffold43|size830363	blastn	expressed_sequence_match	518074	520574	292	-	.	ID=scaffold43|size830363:hit:45971:3.12.0.5;Name=TRINITY_DN16966_c0_g1_i5;score=292
scaffold43|size830363	blastn	match_part	520277	520574	292	-	.	ID=scaffold43|size830363:hsp:91527:3.12.0.5;Parent=scaffold43|size830363:hit:45971:3.12.0.5;Target=TRINITY_DN16966_c0_g1_i5 9 306 +;Gap=M298
scaffold43|size830363	blastn	match_part	519149	519982	744	-	.	ID=scaffold43|size830363:hsp:91528:3.12.0.5;Parent=scaffold43|size830363:hit:45971:3.12.0.5;Target=TRINITY_DN16966_c0_g1_i5 326 1159 +;Gap=M834
scaffold43|size830363	blastn	match_part	518074	519059	890	-	.	ID=scaffold43|size830363:hsp:91529:3.12.0.5;Parent=scaffold43|size830363:hit:45971:3.12.0.5;Target=TRINITY_DN16966_c0_g1_i5 1157 2142 +;Gap=M986
scaffold43|size830363	blastn	expressed_sequence_match	515376	520586	1020	+	.	ID=scaffold43|size830363:hit:45972:3.12.0.5;Name=TRINITY_DN9474_c0_g1_i1;score=1020
scaffold43|size830363	blastn	match_part	515376	516431	1020	+	.	ID=scaffold43|size830363:hsp:91530:3.12.0.5;Parent=scaffold43|size830363:hit:45972:3.12.0.5;Target=TRINITY_DN9474_c0_g1_i1 1 1056 +;Gap=M1056
scaffold43|size830363	blastn	match_part	516535	517079	533	+	.	ID=scaffold43|size830363:hsp:91531:3.12.0.5;Parent=scaffold43|size830363:hit:45972:3.12.0.5;Target=TRINITY_DN9474_c0_g1_i1 1056 1600 +;Gap=M545
scaffold43|size830363	blastn	match_part	517170	517872	679	+	.	ID=scaffold43|size830363:hsp:91532:3.12.0.5;Parent=scaffold43|size830363:hit:45972:3.12.0.5;Target=TRINITY_DN9474_c0_g1_i1 1599 2301 +;Gap=M703
scaffold43|size830363	blastn	match_part	517952	517999	48	+	.	ID=scaffold43|size830363:hsp:91533:3.12.0.5;Parent=scaffold43|size830363:hit:45972:3.12.0.5;Target=TRINITY_DN9474_c0_g1_i1 2302 2349 +;Gap=M48
scaffold43|size830363	blastn	match_part	518074	518299	226	+	.	ID=scaffold43|size830363:hsp:91534:3.12.0.5;Parent=scaffold43|size830363:hit:45972:3.12.0.5;Target=TRINITY_DN9474_c0_g1_i1 2347 2572 +;Gap=M226
scaffold43|size830363	blastn	match_part	518380	518876	431	+	.	ID=scaffold43|size830363:hsp:91535:3.12.0.5;Parent=scaffold43|size830363:hit:45972:3.12.0.5;Target=TRINITY_DN9474_c0_g1_i1 2578 3074 +;Gap=M497
scaffold43|size830363	blastn	match_part	518948	519059	112	+	.	ID=scaffold43|size830363:hsp:91536:3.12.0.5;Parent=scaffold43|size830363:hit:45972:3.12.0.5;Target=TRINITY_DN9474_c0_g1_i1 3072 3183 +;Gap=M112
scaffold43|size830363	blastn	match_part	519149	519982	756	+	.	ID=scaffold43|size830363:hsp:91537:3.12.0.5;Parent=scaffold43|size830363:hit:45972:3.12.0.5;Target=TRINITY_DN9474_c0_g1_i1 3181 4014 +;Gap=M834
scaffold43|size830363	blastn	match_part	520277	520586	293	+	.	ID=scaffold43|size830363:hsp:91538:3.12.0.5;Parent=scaffold43|size830363:hit:45972:3.12.0.5;Target=TRINITY_DN9474_c0_g1_i1 4034 4342 +;Gap=M310
scaffold43|size830363	blastn	expressed_sequence_match	518074	520574	292	-	.	ID=scaffold43|size830363:hit:45973:3.12.0.5;Name=TRINITY_DN16966_c0_g1_i6;score=292
scaffold43|size830363	blastn	match_part	520277	520574	292	-	.	ID=scaffold43|size830363:hsp:91539:3.12.0.5;Parent=scaffold43|size830363:hit:45973:3.12.0.5;Target=TRINITY_DN16966_c0_g1_i6 9 306 +;Gap=M298
scaffold43|size830363	blastn	match_part	519149	519982	744	-	.	ID=scaffold43|size830363:hsp:91540:3.12.0.5;Parent=scaffold43|size830363:hit:45973:3.12.0.5;Target=TRINITY_DN16966_c0_g1_i6 326 1159 +;Gap=M834
scaffold43|size830363	blastn	match_part	518380	519059	590	-	.	ID=scaffold43|size830363:hsp:91541:3.12.0.5;Parent=scaffold43|size830363:hit:45973:3.12.0.5;Target=TRINITY_DN16966_c0_g1_i6 1157 1836 +;Gap=M680
scaffold43|size830363	blastn	match_part	518074	518299	226	-	.	ID=scaffold43|size830363:hsp:91542:3.12.0.5;Parent=scaffold43|size830363:hit:45973:3.12.0.5;Target=TRINITY_DN16966_c0_g1_i6 1842 2067 +;Gap=M226
scaffold43|size830363	blastn	expressed_sequence_match	515376	518970	1020	+	.	ID=scaffold43|size830363:hit:45974:3.12.0.5;Name=TRINITY_DN9474_c0_g1_i2;score=1020
scaffold43|size830363	blastn	match_part	515376	516431	1020	+	.	ID=scaffold43|size830363:hsp:91543:3.12.0.5;Parent=scaffold43|size830363:hit:45974:3.12.0.5;Target=TRINITY_DN9474_c0_g1_i2 1 1056 +;Gap=M1056
scaffold43|size830363	blastn	match_part	516535	517079	533	+	.	ID=scaffold43|size830363:hsp:91544:3.12.0.5;Parent=scaffold43|size830363:hit:45974:3.12.0.5;Target=TRINITY_DN9474_c0_g1_i2 1056 1600 +;Gap=M545
scaffold43|size830363	blastn	match_part	517170	517872	679	+	.	ID=scaffold43|size830363:hsp:91545:3.12.0.5;Parent=scaffold43|size830363:hit:45974:3.12.0.5;Target=TRINITY_DN9474_c0_g1_i2 1599 2301 +;Gap=M703
scaffold43|size830363	blastn	match_part	517952	517999	48	+	.	ID=scaffold43|size830363:hsp:91546:3.12.0.5;Parent=scaffold43|size830363:hit:45974:3.12.0.5;Target=TRINITY_DN9474_c0_g1_i2 2302 2349 +;Gap=M48
scaffold43|size830363	blastn	match_part	518074	518299	226	+	.	ID=scaffold43|size830363:hsp:91547:3.12.0.5;Parent=scaffold43|size830363:hit:45974:3.12.0.5;Target=TRINITY_DN9474_c0_g1_i2 2347 2572 +;Gap=M226
scaffold43|size830363	blastn	match_part	518380	518970	497	+	.	ID=scaffold43|size830363:hsp:91548:3.12.0.5;Parent=scaffold43|size830363:hit:45974:3.12.0.5;Target=TRINITY_DN9474_c0_g1_i2 2578 3169 +;Gap=M591
scaffold43|size830363	blastn	expressed_sequence_match	517677	520574	292	-	.	ID=scaffold43|size830363:hit:45975:3.12.0.5;Name=TRINITY_DN16966_c0_g1_i7;score=292
scaffold43|size830363	blastn	match_part	520277	520574	292	-	.	ID=scaffold43|size830363:hsp:91549:3.12.0.5;Parent=scaffold43|size830363:hit:45975:3.12.0.5;Target=TRINITY_DN16966_c0_g1_i7 9 306 +;Gap=M298
scaffold43|size830363	blastn	match_part	519149	519982	744	-	.	ID=scaffold43|size830363:hsp:91550:3.12.0.5;Parent=scaffold43|size830363:hit:45975:3.12.0.5;Target=TRINITY_DN16966_c0_g1_i7 326 1159 +;Gap=M834
scaffold43|size830363	blastn	match_part	518948	519059	112	-	.	ID=scaffold43|size830363:hsp:91551:3.12.0.5;Parent=scaffold43|size830363:hit:45975:3.12.0.5;Target=TRINITY_DN16966_c0_g1_i7 1157 1268 +;Gap=M112
scaffold43|size830363	blastn	match_part	518074	518876	725	-	.	ID=scaffold43|size830363:hsp:91552:3.12.0.5;Parent=scaffold43|size830363:hit:45975:3.12.0.5;Target=TRINITY_DN16966_c0_g1_i7 1266 2068 +;Gap=M803
scaffold43|size830363	blastn	match_part	517952	517999	48	-	.	ID=scaffold43|size830363:hsp:91553:3.12.0.5;Parent=scaffold43|size830363:hit:45975:3.12.0.5;Target=TRINITY_DN16966_c0_g1_i7 2066 2113 +;Gap=M48
scaffold43|size830363	blastn	match_part	517677	517872	196	-	.	ID=scaffold43|size830363:hsp:91554:3.12.0.5;Parent=scaffold43|size830363:hit:45975:3.12.0.5;Target=TRINITY_DN16966_c0_g1_i7 2114 2309 +;Gap=M196
scaffold43|size830363	blastn	expressed_sequence_match	517677	520574	414	-	.	ID=scaffold43|size830363:hit:45976:3.12.0.5;Name=TRINITY_DN16966_c0_g1_i8;score=414
scaffold43|size830363	blastn	match_part	520138	520574	414	-	.	ID=scaffold43|size830363:hsp:91555:3.12.0.5;Parent=scaffold43|size830363:hit:45976:3.12.0.5;Target=TRINITY_DN16966_c0_g1_i8 9 444 +;Gap=M437
scaffold43|size830363	blastn	match_part	519149	519982	744	-	.	ID=scaffold43|size830363:hsp:91556:3.12.0.5;Parent=scaffold43|size830363:hit:45976:3.12.0.5;Target=TRINITY_DN16966_c0_g1_i8 445 1278 +;Gap=M834
scaffold43|size830363	blastn	match_part	518948	519059	112	-	.	ID=scaffold43|size830363:hsp:91557:3.12.0.5;Parent=scaffold43|size830363:hit:45976:3.12.0.5;Target=TRINITY_DN16966_c0_g1_i8 1276 1387 +;Gap=M112
scaffold43|size830363	blastn	match_part	518380	518876	425	-	.	ID=scaffold43|size830363:hsp:91558:3.12.0.5;Parent=scaffold43|size830363:hit:45976:3.12.0.5;Target=TRINITY_DN16966_c0_g1_i8 1385 1881 +;Gap=M497
scaffold43|size830363	blastn	match_part	518074	518305	232	-	.	ID=scaffold43|size830363:hsp:91559:3.12.0.5;Parent=scaffold43|size830363:hit:45976:3.12.0.5;Target=TRINITY_DN16966_c0_g1_i8 1881 2112 +;Gap=M232
scaffold43|size830363	blastn	match_part	517952	517999	48	-	.	ID=scaffold43|size830363:hsp:91560:3.12.0.5;Parent=scaffold43|size830363:hit:45976:3.12.0.5;Target=TRINITY_DN16966_c0_g1_i8 2110 2157 +;Gap=M48
scaffold43|size830363	blastn	match_part	517677	517872	196	-	.	ID=scaffold43|size830363:hsp:91561:3.12.0.5;Parent=scaffold43|size830363:hit:45976:3.12.0.5;Target=TRINITY_DN16966_c0_g1_i8 2158 2353 +;Gap=M196
scaffold43|size830363	blastn	expressed_sequence_match	520849	522278	37	-	.	ID=scaffold43|size830363:hit:45977:3.12.0.5;Name=TRINITY_DN15703_c0_g1_i1;score=37
scaffold43|size830363	blastn	match_part	522236	522278	37	-	.	ID=scaffold43|size830363:hsp:91562:3.12.0.5;Parent=scaffold43|size830363:hit:45977:3.12.0.5;Target=TRINITY_DN15703_c0_g1_i1 35 77 +;Gap=M43
scaffold43|size830363	blastn	match_part	521514	522233	529	-	.	ID=scaffold43|size830363:hsp:91563:3.12.0.5;Parent=scaffold43|size830363:hit:45977:3.12.0.5;Target=TRINITY_DN15703_c0_g1_i1 69 784 +;Gap=M720
scaffold43|size830363	blastn	match_part	520849	521433	549	-	.	ID=scaffold43|size830363:hsp:91564:3.12.0.5;Parent=scaffold43|size830363:hit:45977:3.12.0.5;Target=TRINITY_DN15703_c0_g1_i1 781 1365 +;Gap=M585
scaffold43|size830363	blastn	expressed_sequence_match	522160	522278	68	+	.	ID=scaffold43|size830363:hit:45978:3.12.0.5;Name=TRINITY_DN5190_c0_g1_i1;score=68
scaffold43|size830363	blastn	match_part	522160	522233	68	+	.	ID=scaffold43|size830363:hsp:91565:3.12.0.5;Parent=scaffold43|size830363:hit:45978:3.12.0.5;Target=TRINITY_DN5190_c0_g1_i1 9 82 +;Gap=M74
scaffold43|size830363	blastn	match_part	522236	522278	37	+	.	ID=scaffold43|size830363:hsp:91566:3.12.0.5;Parent=scaffold43|size830363:hit:45978:3.12.0.5;Target=TRINITY_DN5190_c0_g1_i1 74 116 +;Gap=M43
scaffold43|size830363	blastn	expressed_sequence_match	520849	522278	37	-	.	ID=scaffold43|size830363:hit:45979:3.12.0.5;Name=TRINITY_DN15703_c0_g1_i3;score=37
scaffold43|size830363	blastn	match_part	522236	522278	37	-	.	ID=scaffold43|size830363:hsp:91567:3.12.0.5;Parent=scaffold43|size830363:hit:45979:3.12.0.5;Target=TRINITY_DN15703_c0_g1_i3 35 77 +;Gap=M43
scaffold43|size830363	blastn	match_part	520849	522233	1110	-	.	ID=scaffold43|size830363:hsp:91568:3.12.0.5;Parent=scaffold43|size830363:hit:45979:3.12.0.5;Target=TRINITY_DN15703_c0_g1_i3 69 1449 +;Gap=M1385
scaffold43|size830363	blastn	expressed_sequence_match	520773	522278	625	+	.	ID=scaffold43|size830363:hit:45980:3.12.0.5;Name=TRINITY_DN7691_c1_g1_i2;score=625
scaffold43|size830363	blastn	match_part	520773	521433	625	+	.	ID=scaffold43|size830363:hsp:91569:3.12.0.5;Parent=scaffold43|size830363:hit:45980:3.12.0.5;Target=TRINITY_DN7691_c1_g1_i2 1 661 +;Gap=M661
scaffold43|size830363	blastn	match_part	521514	521716	191	+	.	ID=scaffold43|size830363:hsp:91570:3.12.0.5;Parent=scaffold43|size830363:hit:45980:3.12.0.5;Target=TRINITY_DN7691_c1_g1_i2 658 860 +;Gap=M203
scaffold43|size830363	blastn	match_part	521937	522278	324	+	.	ID=scaffold43|size830363:hsp:91571:3.12.0.5;Parent=scaffold43|size830363:hit:45980:3.12.0.5;Target=TRINITY_DN7691_c1_g1_i2 859 1200 +;Gap=M342
scaffold43|size830363	blastn	expressed_sequence_match	520849	522278	735	-	.	ID=scaffold43|size830363:hit:45981:3.12.0.5;Name=TRINITY_DN15703_c0_g1_i4;score=735
scaffold43|size830363	blastn	match_part	521514	522278	735	-	.	ID=scaffold43|size830363:hsp:91572:3.12.0.5;Parent=scaffold43|size830363:hit:45981:3.12.0.5;Target=TRINITY_DN15703_c0_g1_i4 35 799 +;Gap=M765
scaffold43|size830363	blastn	match_part	520849	521433	573	-	.	ID=scaffold43|size830363:hsp:91573:3.12.0.5;Parent=scaffold43|size830363:hit:45981:3.12.0.5;Target=TRINITY_DN15703_c0_g1_i4 796 1380 +;Gap=M585
scaffold43|size830363	blastn	expressed_sequence_match	552144	554339	1265	-	.	ID=scaffold43|size830363:hit:45982:3.12.0.5;Name=TRINITY_DN6705_c0_g1_i1;score=1265
scaffold43|size830363	blastn	match_part	553075	554339	1265	-	.	ID=scaffold43|size830363:hsp:91574:3.12.0.5;Parent=scaffold43|size830363:hit:45982:3.12.0.5;Target=TRINITY_DN6705_c0_g1_i1 1 1265 +;Gap=M1265
scaffold43|size830363	blastn	match_part	552847	552997	151	-	.	ID=scaffold43|size830363:hsp:91575:3.12.0.5;Parent=scaffold43|size830363:hit:45982:3.12.0.5;Target=TRINITY_DN6705_c0_g1_i1 1266 1416 +;Gap=M151
scaffold43|size830363	blastn	match_part	552365	552735	353	-	.	ID=scaffold43|size830363:hsp:91576:3.12.0.5;Parent=scaffold43|size830363:hit:45982:3.12.0.5;Target=TRINITY_DN6705_c0_g1_i1 1415 1785 +;Gap=M371
scaffold43|size830363	blastn	match_part	552144	552282	127	-	.	ID=scaffold43|size830363:hsp:91577:3.12.0.5;Parent=scaffold43|size830363:hit:45982:3.12.0.5;Target=TRINITY_DN6705_c0_g1_i1 1784 1922 +;Gap=M139
scaffold43|size830363	blastn	expressed_sequence_match	553370	554515	1146	-	.	ID=scaffold43|size830363:hit:45983:3.12.0.5;Name=TRINITY_DN9263_c0_g1_i2;score=1146
scaffold43|size830363	blastn	match_part	553370	554515	1146	-	.	ID=scaffold43|size830363:hsp:91578:3.12.0.5;Parent=scaffold43|size830363:hit:45983:3.12.0.5;Target=TRINITY_DN9263_c0_g1_i2 39 1184 +;Gap=M1146
scaffold43|size830363	blastn	expressed_sequence_match	552146	553553	804	+	.	ID=scaffold43|size830363:hit:45984:3.12.0.5;Name=TRINITY_DN13806_c0_g1_i1;score=804
scaffold43|size830363	blastn	match_part	552146	552997	804	+	.	ID=scaffold43|size830363:hsp:91579:3.12.0.5;Parent=scaffold43|size830363:hit:45984:3.12.0.5;Target=TRINITY_DN13806_c0_g1_i1 31 882 +;Gap=M852
scaffold43|size830363	blastn	match_part	553075	553553	479	+	.	ID=scaffold43|size830363:hsp:91580:3.12.0.5;Parent=scaffold43|size830363:hit:45984:3.12.0.5;Target=TRINITY_DN13806_c0_g1_i1 883 1361 +;Gap=M479
scaffold43|size830363	blastn	expressed_sequence_match	552144	554515	199	-	.	ID=scaffold43|size830363:hit:45985:3.12.0.5;Name=TRINITY_DN6705_c0_g1_i2;score=199
scaffold43|size830363	blastn	match_part	554317	554515	199	-	.	ID=scaffold43|size830363:hsp:91581:3.12.0.5;Parent=scaffold43|size830363:hit:45985:3.12.0.5;Target=TRINITY_DN6705_c0_g1_i2 54 252 +;Gap=M199
scaffold43|size830363	blastn	match_part	553075	554221	1147	-	.	ID=scaffold43|size830363:hsp:91582:3.12.0.5;Parent=scaffold43|size830363:hit:45985:3.12.0.5;Target=TRINITY_DN6705_c0_g1_i2 253 1399 +;Gap=M1147
scaffold43|size830363	blastn	match_part	552847	552997	151	-	.	ID=scaffold43|size830363:hsp:91583:3.12.0.5;Parent=scaffold43|size830363:hit:45985:3.12.0.5;Target=TRINITY_DN6705_c0_g1_i2 1400 1550 +;Gap=M151
scaffold43|size830363	blastn	match_part	552365	552735	353	-	.	ID=scaffold43|size830363:hsp:91584:3.12.0.5;Parent=scaffold43|size830363:hit:45985:3.12.0.5;Target=TRINITY_DN6705_c0_g1_i2 1549 1919 +;Gap=M371
scaffold43|size830363	blastn	match_part	552144	552282	127	-	.	ID=scaffold43|size830363:hsp:91585:3.12.0.5;Parent=scaffold43|size830363:hit:45985:3.12.0.5;Target=TRINITY_DN6705_c0_g1_i2 1918 2056 +;Gap=M139
scaffold43|size830363	blastn	expressed_sequence_match	552146	553553	113	+	.	ID=scaffold43|size830363:hit:45986:3.12.0.5;Name=TRINITY_DN13806_c0_g1_i2;score=113
scaffold43|size830363	blastn	match_part	552146	552282	113	+	.	ID=scaffold43|size830363:hsp:91586:3.12.0.5;Parent=scaffold43|size830363:hit:45986:3.12.0.5;Target=TRINITY_DN13806_c0_g1_i2 31 167 +;Gap=M137
scaffold43|size830363	blastn	match_part	552365	552735	365	+	.	ID=scaffold43|size830363:hsp:91587:3.12.0.5;Parent=scaffold43|size830363:hit:45986:3.12.0.5;Target=TRINITY_DN13806_c0_g1_i2 166 536 +;Gap=M371
scaffold43|size830363	blastn	match_part	552812	552997	186	+	.	ID=scaffold43|size830363:hsp:91588:3.12.0.5;Parent=scaffold43|size830363:hit:45986:3.12.0.5;Target=TRINITY_DN13806_c0_g1_i2 535 720 +;Gap=M186
scaffold43|size830363	blastn	match_part	553075	553553	479	+	.	ID=scaffold43|size830363:hsp:91589:3.12.0.5;Parent=scaffold43|size830363:hit:45986:3.12.0.5;Target=TRINITY_DN13806_c0_g1_i2 721 1199 +;Gap=M479
scaffold43|size830363	blastn	expressed_sequence_match	552713	554515	199	-	.	ID=scaffold43|size830363:hit:45987:3.12.0.5;Name=TRINITY_DN6705_c0_g1_i3;score=199
scaffold43|size830363	blastn	match_part	554317	554515	199	-	.	ID=scaffold43|size830363:hsp:91590:3.12.0.5;Parent=scaffold43|size830363:hit:45987:3.12.0.5;Target=TRINITY_DN6705_c0_g1_i3 54 252 +;Gap=M199
scaffold43|size830363	blastn	match_part	552713	554221	1509	-	.	ID=scaffold43|size830363:hsp:91591:3.12.0.5;Parent=scaffold43|size830363:hit:45987:3.12.0.5;Target=TRINITY_DN6705_c0_g1_i3 253 1761 +;Gap=M1509
scaffold43|size830363	blastn	expressed_sequence_match	552146	553553	548	+	.	ID=scaffold43|size830363:hit:45988:3.12.0.5;Name=TRINITY_DN13806_c0_g1_i3;score=548
scaffold43|size830363	blastn	match_part	552146	552735	548	+	.	ID=scaffold43|size830363:hsp:91592:3.12.0.5;Parent=scaffold43|size830363:hit:45988:3.12.0.5;Target=TRINITY_DN13806_c0_g1_i3 31 620 +;Gap=M590
scaffold43|size830363	blastn	match_part	552847	553553	707	+	.	ID=scaffold43|size830363:hsp:91593:3.12.0.5;Parent=scaffold43|size830363:hit:45988:3.12.0.5;Target=TRINITY_DN13806_c0_g1_i3 619 1325 +;Gap=M707
scaffold43|size830363	blastn	expressed_sequence_match	552146	553553	113	+	.	ID=scaffold43|size830363:hit:45989:3.12.0.5;Name=TRINITY_DN13806_c0_g1_i4;score=113
scaffold43|size830363	blastn	match_part	552146	552282	113	+	.	ID=scaffold43|size830363:hsp:91594:3.12.0.5;Parent=scaffold43|size830363:hit:45989:3.12.0.5;Target=TRINITY_DN13806_c0_g1_i4 31 167 +;Gap=M137
scaffold43|size830363	blastn	match_part	552365	552735	365	+	.	ID=scaffold43|size830363:hsp:91595:3.12.0.5;Parent=scaffold43|size830363:hit:45989:3.12.0.5;Target=TRINITY_DN13806_c0_g1_i4 166 536 +;Gap=M371
scaffold43|size830363	blastn	match_part	552847	553553	707	+	.	ID=scaffold43|size830363:hsp:91596:3.12.0.5;Parent=scaffold43|size830363:hit:45989:3.12.0.5;Target=TRINITY_DN13806_c0_g1_i4 535 1241 +;Gap=M707
scaffold43|size830363	blastn	expressed_sequence_match	552146	553553	548	+	.	ID=scaffold43|size830363:hit:45990:3.12.0.5;Name=TRINITY_DN13806_c0_g1_i5;score=548
scaffold43|size830363	blastn	match_part	552146	552735	548	+	.	ID=scaffold43|size830363:hsp:91597:3.12.0.5;Parent=scaffold43|size830363:hit:45990:3.12.0.5;Target=TRINITY_DN13806_c0_g1_i5 31 620 +;Gap=M590
scaffold43|size830363	blastn	match_part	552847	552997	151	+	.	ID=scaffold43|size830363:hsp:91598:3.12.0.5;Parent=scaffold43|size830363:hit:45990:3.12.0.5;Target=TRINITY_DN13806_c0_g1_i5 619 769 +;Gap=M151
scaffold43|size830363	blastn	match_part	553075	553553	479	+	.	ID=scaffold43|size830363:hsp:91599:3.12.0.5;Parent=scaffold43|size830363:hit:45990:3.12.0.5;Target=TRINITY_DN13806_c0_g1_i5 770 1248 +;Gap=M479
scaffold43|size830363	blastn	expressed_sequence_match	552312	552997	383	+	.	ID=scaffold43|size830363:hit:45991:3.12.0.5;Name=TRINITY_DN13806_c0_g1_i6;score=383
scaffold43|size830363	blastn	match_part	552312	552735	383	+	.	ID=scaffold43|size830363:hsp:91600:3.12.0.5;Parent=scaffold43|size830363:hit:45991:3.12.0.5;Target=TRINITY_DN13806_c0_g1_i6 1 423 +;Gap=M424
scaffold43|size830363	blastn	match_part	552812	552997	186	+	.	ID=scaffold43|size830363:hsp:91601:3.12.0.5;Parent=scaffold43|size830363:hit:45991:3.12.0.5;Target=TRINITY_DN13806_c0_g1_i6 422 607 +;Gap=M186
scaffold43|size830363	blastn	expressed_sequence_match	552256	552482	197	-	.	ID=scaffold43|size830363:hit:45992:3.12.0.5;Name=TRINITY_DN20791_c0_g1_i1;score=197
scaffold43|size830363	blastn	match_part	552256	552482	197	-	.	ID=scaffold43|size830363:hsp:91602:3.12.0.5;Parent=scaffold43|size830363:hit:45992:3.12.0.5;Target=TRINITY_DN20791_c0_g1_i1 1 227 +;Gap=M227
scaffold43|size830363	blastn	expressed_sequence_match	552146	553553	113	+	.	ID=scaffold43|size830363:hit:45993:3.12.0.5;Name=TRINITY_DN13806_c0_g1_i7;score=113
scaffold43|size830363	blastn	match_part	552146	552282	113	+	.	ID=scaffold43|size830363:hsp:91603:3.12.0.5;Parent=scaffold43|size830363:hit:45993:3.12.0.5;Target=TRINITY_DN13806_c0_g1_i7 31 167 +;Gap=M137
scaffold43|size830363	blastn	match_part	552365	552735	365	+	.	ID=scaffold43|size830363:hsp:91604:3.12.0.5;Parent=scaffold43|size830363:hit:45993:3.12.0.5;Target=TRINITY_DN13806_c0_g1_i7 166 536 +;Gap=M371
scaffold43|size830363	blastn	match_part	552847	552997	151	+	.	ID=scaffold43|size830363:hsp:91605:3.12.0.5;Parent=scaffold43|size830363:hit:45993:3.12.0.5;Target=TRINITY_DN13806_c0_g1_i7 535 685 +;Gap=M151
scaffold43|size830363	blastn	match_part	553075	553553	479	+	.	ID=scaffold43|size830363:hsp:91606:3.12.0.5;Parent=scaffold43|size830363:hit:45993:3.12.0.5;Target=TRINITY_DN13806_c0_g1_i7 686 1164 +;Gap=M479
scaffold43|size830363	blastn	expressed_sequence_match	552146	553553	113	+	.	ID=scaffold43|size830363:hit:45994:3.12.0.5;Name=TRINITY_DN13806_c0_g1_i8;score=113
scaffold43|size830363	blastn	match_part	552146	552282	113	+	.	ID=scaffold43|size830363:hsp:91607:3.12.0.5;Parent=scaffold43|size830363:hit:45994:3.12.0.5;Target=TRINITY_DN13806_c0_g1_i8 31 167 +;Gap=M137
scaffold43|size830363	blastn	match_part	552365	552997	627	+	.	ID=scaffold43|size830363:hsp:91608:3.12.0.5;Parent=scaffold43|size830363:hit:45994:3.12.0.5;Target=TRINITY_DN13806_c0_g1_i8 166 798 +;Gap=M633
scaffold43|size830363	blastn	match_part	553075	553553	479	+	.	ID=scaffold43|size830363:hsp:91609:3.12.0.5;Parent=scaffold43|size830363:hit:45994:3.12.0.5;Target=TRINITY_DN13806_c0_g1_i8 799 1277 +;Gap=M479
scaffold43|size830363	blastn	expressed_sequence_match	553370	554515	199	-	.	ID=scaffold43|size830363:hit:45995:3.12.0.5;Name=TRINITY_DN9263_c0_g1_i1;score=199
scaffold43|size830363	blastn	match_part	554317	554515	199	-	.	ID=scaffold43|size830363:hsp:91610:3.12.0.5;Parent=scaffold43|size830363:hit:45995:3.12.0.5;Target=TRINITY_DN9263_c0_g1_i1 39 237 +;Gap=M199
scaffold43|size830363	blastn	match_part	553370	554253	884	-	.	ID=scaffold43|size830363:hsp:91611:3.12.0.5;Parent=scaffold43|size830363:hit:45995:3.12.0.5;Target=TRINITY_DN9263_c0_g1_i1 238 1121 +;Gap=M884
scaffold43|size830363	blastn	expressed_sequence_match	583303	584106	804	-	.	ID=scaffold43|size830363:hit:45996:3.12.0.5;Name=TRINITY_DN20108_c0_g1_i1;score=804
scaffold43|size830363	blastn	match_part	583303	584106	804	-	.	ID=scaffold43|size830363:hsp:91612:3.12.0.5;Parent=scaffold43|size830363:hit:45996:3.12.0.5;Target=TRINITY_DN20108_c0_g1_i1 1 804 +;Gap=M804
scaffold43|size830363	blastn	expressed_sequence_match	583329	585871	2531	+	.	ID=scaffold43|size830363:hit:45997:3.12.0.5;Name=TRINITY_DN11456_c0_g1_i1;score=2531
scaffold43|size830363	blastn	match_part	583329	585871	2531	+	.	ID=scaffold43|size830363:hsp:91613:3.12.0.5;Parent=scaffold43|size830363:hit:45997:3.12.0.5;Target=TRINITY_DN11456_c0_g1_i1 1 2543 +;Gap=M2543
scaffold43|size830363	est2genome	expressed_sequence_match	510830	511084	1230	-	.	ID=scaffold43|size830363:hit:45998:3.12.0.5;Name=TRINITY_DN11827_c0_g1_i1;score=1230
scaffold43|size830363	est2genome	match_part	510830	511084	1230	-	.	ID=scaffold43|size830363:hsp:91614:3.12.0.5;Parent=scaffold43|size830363:hit:45998:3.12.0.5;Target=TRINITY_DN11827_c0_g1_i1 1 255 -;Gap=M255
scaffold43|size830363	est2genome	expressed_sequence_match	509348	511075	8550	+	.	ID=scaffold43|size830363:hit:45999:3.12.0.5;Name=TRINITY_DN15738_c0_g1_i3;score=8550
scaffold43|size830363	est2genome	match_part	509348	511075	8550	+	.	ID=scaffold43|size830363:hsp:91615:3.12.0.5;Parent=scaffold43|size830363:hit:45999:3.12.0.5;Target=TRINITY_DN15738_c0_g1_i3 1 1728 +;Gap=M1728
scaffold43|size830363	est2genome	expressed_sequence_match	509831	510566	2178	+	.	ID=scaffold43|size830363:hit:46000:3.12.0.5;Name=TRINITY_DN15738_c0_g1_i2;score=2178
scaffold43|size830363	est2genome	match_part	509831	510566	2178	+	.	ID=scaffold43|size830363:hsp:91616:3.12.0.5;Parent=scaffold43|size830363:hit:46000:3.12.0.5;Target=TRINITY_DN15738_c0_g1_i2 1 748 +;Gap=M736
scaffold43|size830363	est2genome	expressed_sequence_match	509298	510894	7895	+	.	ID=scaffold43|size830363:hit:46001:3.12.0.5;Name=TRINITY_DN8251_c0_g1_i1;score=7895
scaffold43|size830363	est2genome	match_part	509298	510894	7895	+	.	ID=scaffold43|size830363:hsp:91617:3.12.0.5;Parent=scaffold43|size830363:hit:46001:3.12.0.5;Target=TRINITY_DN8251_c0_g1_i1 1 1597 +;Gap=M1597
scaffold43|size830363	est2genome	expressed_sequence_match	509389	510894	7396	+	.	ID=scaffold43|size830363:hit:46002:3.12.0.5;Name=TRINITY_DN8251_c0_g1_i2;score=7396
scaffold43|size830363	est2genome	match_part	509389	510894	7396	+	.	ID=scaffold43|size830363:hsp:91618:3.12.0.5;Parent=scaffold43|size830363:hit:46002:3.12.0.5;Target=TRINITY_DN8251_c0_g1_i2 44 1547 +;Gap=M1506
scaffold43|size830363	est2genome	expressed_sequence_match	512999	514578	7246	+	.	ID=scaffold43|size830363:hit:46003:3.12.0.5;Name=TRINITY_DN8211_c0_g1_i1;score=7246
scaffold43|size830363	est2genome	match_part	512999	514090	7246	+	.	ID=scaffold43|size830363:hsp:91619:3.12.0.5;Parent=scaffold43|size830363:hit:46003:3.12.0.5;Target=TRINITY_DN8211_c0_g1_i1 425 1517 -;Gap=M1092
scaffold43|size830363	est2genome	match_part	514167	514578	7246	+	.	ID=scaffold43|size830363:hsp:91620:3.12.0.5;Parent=scaffold43|size830363:hit:46003:3.12.0.5;Target=TRINITY_DN8211_c0_g1_i1 2 424 -;Gap=M412
scaffold43|size830363	est2genome	expressed_sequence_match	512999	515001	9339	+	.	ID=scaffold43|size830363:hit:46004:3.12.0.5;Name=TRINITY_DN15224_c0_g1_i1;score=9339
scaffold43|size830363	est2genome	match_part	512999	514090	9339	+	.	ID=scaffold43|size830363:hsp:91621:3.12.0.5;Parent=scaffold43|size830363:hit:46004:3.12.0.5;Target=TRINITY_DN15224_c0_g1_i1 108 1200 +;Gap=M1092
scaffold43|size830363	est2genome	match_part	514167	515001	9339	+	.	ID=scaffold43|size830363:hsp:91622:3.12.0.5;Parent=scaffold43|size830363:hit:46004:3.12.0.5;Target=TRINITY_DN15224_c0_g1_i1 1201 2030 +;Gap=M835
scaffold43|size830363	est2genome	expressed_sequence_match	515405	517888	11802	+	.	ID=scaffold43|size830363:hit:46005:3.12.0.5;Name=TRINITY_DN15821_c0_g1_i1;score=11802
scaffold43|size830363	est2genome	match_part	515405	517079	11802	+	.	ID=scaffold43|size830363:hsp:91623:3.12.0.5;Parent=scaffold43|size830363:hit:46005:3.12.0.5;Target=TRINITY_DN15821_c0_g1_i1 1 1675 +;Gap=M1675
scaffold43|size830363	est2genome	match_part	517172	517888	11802	+	.	ID=scaffold43|size830363:hsp:91624:3.12.0.5;Parent=scaffold43|size830363:hit:46005:3.12.0.5;Target=TRINITY_DN15821_c0_g1_i1 1676 2392 +;Gap=M717
scaffold43|size830363	est2genome	expressed_sequence_match	517010	517228	1095	+	.	ID=scaffold43|size830363:hit:46006:3.12.0.5;Name=TRINITY_DN2347_c0_g1_i1;score=1095
scaffold43|size830363	est2genome	match_part	517010	517228	1095	+	.	ID=scaffold43|size830363:hsp:91625:3.12.0.5;Parent=scaffold43|size830363:hit:46006:3.12.0.5;Target=TRINITY_DN2347_c0_g1_i1 1 219 -;Gap=M219
scaffold43|size830363	est2genome	expressed_sequence_match	515405	517888	11238	+	.	ID=scaffold43|size830363:hit:46007:3.12.0.5;Name=TRINITY_DN15821_c0_g1_i2;score=11238
scaffold43|size830363	est2genome	match_part	515405	516431	11238	+	.	ID=scaffold43|size830363:hsp:91626:3.12.0.5;Parent=scaffold43|size830363:hit:46007:3.12.0.5;Target=TRINITY_DN15821_c0_g1_i2 1 1027 +;Gap=M1027
scaffold43|size830363	est2genome	match_part	516536	517079	11238	+	.	ID=scaffold43|size830363:hsp:91627:3.12.0.5;Parent=scaffold43|size830363:hit:46007:3.12.0.5;Target=TRINITY_DN15821_c0_g1_i2 1028 1571 +;Gap=M544
scaffold43|size830363	est2genome	match_part	517172	517888	11238	+	.	ID=scaffold43|size830363:hsp:91628:3.12.0.5;Parent=scaffold43|size830363:hit:46007:3.12.0.5;Target=TRINITY_DN15821_c0_g1_i2 1572 2288 +;Gap=M717
scaffold43|size830363	est2genome	expressed_sequence_match	520138	520576	1724	-	.	ID=scaffold43|size830363:hit:46008:3.12.0.5;Name=TRINITY_DN16966_c0_g1_i1;score=1724
scaffold43|size830363	est2genome	match_part	520239	520576	1724	-	.	ID=scaffold43|size830363:hsp:91629:3.12.0.5;Parent=scaffold43|size830363:hit:46008:3.12.0.5;Target=TRINITY_DN16966_c0_g1_i1 7 343 +;Gap=M338
scaffold43|size830363	est2genome	match_part	520138	520156	1724	-	.	ID=scaffold43|size830363:hsp:91630:3.12.0.5;Parent=scaffold43|size830363:hit:46008:3.12.0.5;Target=TRINITY_DN16966_c0_g1_i1 344 362 +;Gap=M19
scaffold43|size830363	est2genome	expressed_sequence_match	517677	520576	12139	-	.	ID=scaffold43|size830363:hit:46009:3.12.0.5;Name=TRINITY_DN16966_c0_g1_i2;score=12139
scaffold43|size830363	est2genome	match_part	519150	520576	12139	-	.	ID=scaffold43|size830363:hsp:91631:3.12.0.5;Parent=scaffold43|size830363:hit:46009:3.12.0.5;Target=TRINITY_DN16966_c0_g1_i2 7 1432 +;Gap=M1427
scaffold43|size830363	est2genome	match_part	518948	519057	12139	-	.	ID=scaffold43|size830363:hsp:91632:3.12.0.5;Parent=scaffold43|size830363:hit:46009:3.12.0.5;Target=TRINITY_DN16966_c0_g1_i2 1433 1542 +;Gap=M110
scaffold43|size830363	est2genome	match_part	518381	518873	12139	-	.	ID=scaffold43|size830363:hsp:91633:3.12.0.5;Parent=scaffold43|size830363:hit:46009:3.12.0.5;Target=TRINITY_DN16966_c0_g1_i2 1543 2035 +;Gap=M493
scaffold43|size830363	est2genome	match_part	518074	518305	12139	-	.	ID=scaffold43|size830363:hsp:91634:3.12.0.5;Parent=scaffold43|size830363:hit:46009:3.12.0.5;Target=TRINITY_DN16966_c0_g1_i2 2036 2267 +;Gap=M232
scaffold43|size830363	est2genome	match_part	517952	517996	12139	-	.	ID=scaffold43|size830363:hsp:91635:3.12.0.5;Parent=scaffold43|size830363:hit:46009:3.12.0.5;Target=TRINITY_DN16966_c0_g1_i2 2268 2312 +;Gap=M45
scaffold43|size830363	est2genome	match_part	517677	517872	12139	-	.	ID=scaffold43|size830363:hsp:91636:3.12.0.5;Parent=scaffold43|size830363:hit:46009:3.12.0.5;Target=TRINITY_DN16966_c0_g1_i2 2313 2508 +;Gap=M196
scaffold43|size830363	est2genome	expressed_sequence_match	517057	517376	1600	+	.	ID=scaffold43|size830363:hit:46010:3.12.0.5;Name=TRINITY_DN15821_c0_g1_i3;score=1600
scaffold43|size830363	est2genome	match_part	517057	517376	1600	+	.	ID=scaffold43|size830363:hsp:91637:3.12.0.5;Parent=scaffold43|size830363:hit:46010:3.12.0.5;Target=TRINITY_DN15821_c0_g1_i3 1 320 +;Gap=M320
scaffold43|size830363	est2genome	expressed_sequence_match	517677	520576	12521	-	.	ID=scaffold43|size830363:hit:46011:3.12.0.5;Name=TRINITY_DN16966_c0_g1_i4;score=12521
scaffold43|size830363	est2genome	match_part	519150	520576	12521	-	.	ID=scaffold43|size830363:hsp:91638:3.12.0.5;Parent=scaffold43|size830363:hit:46011:3.12.0.5;Target=TRINITY_DN16966_c0_g1_i4 7 1432 +;Gap=M1427
scaffold43|size830363	est2genome	match_part	518948	519057	12521	-	.	ID=scaffold43|size830363:hsp:91639:3.12.0.5;Parent=scaffold43|size830363:hit:46011:3.12.0.5;Target=TRINITY_DN16966_c0_g1_i4 1433 1542 +;Gap=M110
scaffold43|size830363	est2genome	match_part	518074	518873	12521	-	.	ID=scaffold43|size830363:hsp:91640:3.12.0.5;Parent=scaffold43|size830363:hit:46011:3.12.0.5;Target=TRINITY_DN16966_c0_g1_i4 1543 2342 +;Gap=M800
scaffold43|size830363	est2genome	match_part	517952	517996	12521	-	.	ID=scaffold43|size830363:hsp:91641:3.12.0.5;Parent=scaffold43|size830363:hit:46011:3.12.0.5;Target=TRINITY_DN16966_c0_g1_i4 2343 2387 +;Gap=M45
scaffold43|size830363	est2genome	match_part	517677	517872	12521	-	.	ID=scaffold43|size830363:hsp:91642:3.12.0.5;Parent=scaffold43|size830363:hit:46011:3.12.0.5;Target=TRINITY_DN16966_c0_g1_i4 2388 2583 +;Gap=M196
scaffold43|size830363	est2genome	expressed_sequence_match	518074	520576	10324	-	.	ID=scaffold43|size830363:hit:46012:3.12.0.5;Name=TRINITY_DN16966_c0_g1_i5;score=10324
scaffold43|size830363	est2genome	match_part	520277	520576	10324	-	.	ID=scaffold43|size830363:hsp:91643:3.12.0.5;Parent=scaffold43|size830363:hit:46012:3.12.0.5;Target=TRINITY_DN16966_c0_g1_i5 7 306 +;Gap=M300
scaffold43|size830363	est2genome	match_part	520138	520156	10324	-	.	ID=scaffold43|size830363:hsp:91644:3.12.0.5;Parent=scaffold43|size830363:hit:46012:3.12.0.5;Target=TRINITY_DN16966_c0_g1_i5 307 325 +;Gap=M19
scaffold43|size830363	est2genome	match_part	519150	519982	10324	-	.	ID=scaffold43|size830363:hsp:91645:3.12.0.5;Parent=scaffold43|size830363:hit:46012:3.12.0.5;Target=TRINITY_DN16966_c0_g1_i5 326 1158 +;Gap=M833
scaffold43|size830363	est2genome	match_part	518074	519057	10324	-	.	ID=scaffold43|size830363:hsp:91646:3.12.0.5;Parent=scaffold43|size830363:hit:46012:3.12.0.5;Target=TRINITY_DN16966_c0_g1_i5 1159 2142 +;Gap=M984
scaffold43|size830363	est2genome	expressed_sequence_match	515376	520586	21165	-	.	ID=scaffold43|size830363:hit:46013:3.12.0.5;Name=TRINITY_DN9474_c0_g1_i1;score=21165
scaffold43|size830363	est2genome	match_part	520277	520586	21165	-	.	ID=scaffold43|size830363:hsp:91647:3.12.0.5;Parent=scaffold43|size830363:hit:46013:3.12.0.5;Target=TRINITY_DN9474_c0_g1_i1 4034 4342 -;Gap=M310
scaffold43|size830363	est2genome	match_part	520138	520156	21165	-	.	ID=scaffold43|size830363:hsp:91648:3.12.0.5;Parent=scaffold43|size830363:hit:46013:3.12.0.5;Target=TRINITY_DN9474_c0_g1_i1 4015 4033 -;Gap=M19
scaffold43|size830363	est2genome	match_part	519150	519982	21165	-	.	ID=scaffold43|size830363:hsp:91649:3.12.0.5;Parent=scaffold43|size830363:hit:46013:3.12.0.5;Target=TRINITY_DN9474_c0_g1_i1 3182 4014 -;Gap=M833
scaffold43|size830363	est2genome	match_part	518948	519057	21165	-	.	ID=scaffold43|size830363:hsp:91650:3.12.0.5;Parent=scaffold43|size830363:hit:46013:3.12.0.5;Target=TRINITY_DN9474_c0_g1_i1 3072 3181 -;Gap=M110
scaffold43|size830363	est2genome	match_part	518381	518873	21165	-	.	ID=scaffold43|size830363:hsp:91651:3.12.0.5;Parent=scaffold43|size830363:hit:46013:3.12.0.5;Target=TRINITY_DN9474_c0_g1_i1 2579 3071 -;Gap=M493
scaffold43|size830363	est2genome	match_part	518074	518305	21165	-	.	ID=scaffold43|size830363:hsp:91652:3.12.0.5;Parent=scaffold43|size830363:hit:46013:3.12.0.5;Target=TRINITY_DN9474_c0_g1_i1 2347 2578 -;Gap=M232
scaffold43|size830363	est2genome	match_part	517952	517996	21165	-	.	ID=scaffold43|size830363:hsp:91653:3.12.0.5;Parent=scaffold43|size830363:hit:46013:3.12.0.5;Target=TRINITY_DN9474_c0_g1_i1 2302 2346 -;Gap=M45
scaffold43|size830363	est2genome	match_part	517172	517872	21165	-	.	ID=scaffold43|size830363:hsp:91654:3.12.0.5;Parent=scaffold43|size830363:hit:46013:3.12.0.5;Target=TRINITY_DN9474_c0_g1_i1 1601 2301 -;Gap=M701
scaffold43|size830363	est2genome	match_part	516536	517079	21165	-	.	ID=scaffold43|size830363:hsp:91655:3.12.0.5;Parent=scaffold43|size830363:hit:46013:3.12.0.5;Target=TRINITY_DN9474_c0_g1_i1 1057 1600 -;Gap=M544
scaffold43|size830363	est2genome	match_part	515376	516431	21165	-	.	ID=scaffold43|size830363:hsp:91656:3.12.0.5;Parent=scaffold43|size830363:hit:46013:3.12.0.5;Target=TRINITY_DN9474_c0_g1_i1 1 1056 -;Gap=M1056
scaffold43|size830363	est2genome	expressed_sequence_match	517977	520576	10022	-	.	ID=scaffold43|size830363:hit:46014:3.12.0.5;Name=TRINITY_DN16966_c0_g1_i6;score=10022
scaffold43|size830363	est2genome	match_part	520277	520576	10022	-	.	ID=scaffold43|size830363:hsp:91657:3.12.0.5;Parent=scaffold43|size830363:hit:46014:3.12.0.5;Target=TRINITY_DN16966_c0_g1_i6 7 306 +;Gap=M300
scaffold43|size830363	est2genome	match_part	520138	520156	10022	-	.	ID=scaffold43|size830363:hsp:91658:3.12.0.5;Parent=scaffold43|size830363:hit:46014:3.12.0.5;Target=TRINITY_DN16966_c0_g1_i6 307 325 +;Gap=M19
scaffold43|size830363	est2genome	match_part	519150	519982	10022	-	.	ID=scaffold43|size830363:hsp:91659:3.12.0.5;Parent=scaffold43|size830363:hit:46014:3.12.0.5;Target=TRINITY_DN16966_c0_g1_i6 326 1158 +;Gap=M833
scaffold43|size830363	est2genome	match_part	518381	519057	10022	-	.	ID=scaffold43|size830363:hsp:91660:3.12.0.5;Parent=scaffold43|size830363:hit:46014:3.12.0.5;Target=TRINITY_DN16966_c0_g1_i6 1159 1835 +;Gap=M677
scaffold43|size830363	est2genome	match_part	518074	518305	10022	-	.	ID=scaffold43|size830363:hsp:91661:3.12.0.5;Parent=scaffold43|size830363:hit:46014:3.12.0.5;Target=TRINITY_DN16966_c0_g1_i6 1836 2067 +;Gap=M232
scaffold43|size830363	est2genome	match_part	517977	517996	10022	-	.	ID=scaffold43|size830363:hsp:91662:3.12.0.5;Parent=scaffold43|size830363:hit:46014:3.12.0.5;Target=TRINITY_DN16966_c0_g1_i6 2068 2087 +;Gap=M20
scaffold43|size830363	est2genome	expressed_sequence_match	515376	518970	15461	+	.	ID=scaffold43|size830363:hit:46015:3.12.0.5;Name=TRINITY_DN9474_c0_g1_i2;score=15461
scaffold43|size830363	est2genome	match_part	515376	516431	15461	+	.	ID=scaffold43|size830363:hsp:91663:3.12.0.5;Parent=scaffold43|size830363:hit:46015:3.12.0.5;Target=TRINITY_DN9474_c0_g1_i2 1 1056 +;Gap=M1056
scaffold43|size830363	est2genome	match_part	516536	517079	15461	+	.	ID=scaffold43|size830363:hsp:91664:3.12.0.5;Parent=scaffold43|size830363:hit:46015:3.12.0.5;Target=TRINITY_DN9474_c0_g1_i2 1057 1600 +;Gap=M544
scaffold43|size830363	est2genome	match_part	517172	517872	15461	+	.	ID=scaffold43|size830363:hsp:91665:3.12.0.5;Parent=scaffold43|size830363:hit:46015:3.12.0.5;Target=TRINITY_DN9474_c0_g1_i2 1601 2301 +;Gap=M701
scaffold43|size830363	est2genome	match_part	517952	517996	15461	+	.	ID=scaffold43|size830363:hsp:91666:3.12.0.5;Parent=scaffold43|size830363:hit:46015:3.12.0.5;Target=TRINITY_DN9474_c0_g1_i2 2302 2346 +;Gap=M45
scaffold43|size830363	est2genome	match_part	518074	518305	15461	+	.	ID=scaffold43|size830363:hsp:91667:3.12.0.5;Parent=scaffold43|size830363:hit:46015:3.12.0.5;Target=TRINITY_DN9474_c0_g1_i2 2347 2578 +;Gap=M232
scaffold43|size830363	est2genome	match_part	518381	518970	15461	+	.	ID=scaffold43|size830363:hsp:91668:3.12.0.5;Parent=scaffold43|size830363:hit:46015:3.12.0.5;Target=TRINITY_DN9474_c0_g1_i2 2579 3169 +;Gap=M590
scaffold43|size830363	est2genome	expressed_sequence_match	517677	520576	11151	-	.	ID=scaffold43|size830363:hit:46016:3.12.0.5;Name=TRINITY_DN16966_c0_g1_i7;score=11151
scaffold43|size830363	est2genome	match_part	520277	520576	11151	-	.	ID=scaffold43|size830363:hsp:91669:3.12.0.5;Parent=scaffold43|size830363:hit:46016:3.12.0.5;Target=TRINITY_DN16966_c0_g1_i7 7 306 +;Gap=M300
scaffold43|size830363	est2genome	match_part	520138	520156	11151	-	.	ID=scaffold43|size830363:hsp:91670:3.12.0.5;Parent=scaffold43|size830363:hit:46016:3.12.0.5;Target=TRINITY_DN16966_c0_g1_i7 307 325 +;Gap=M19
scaffold43|size830363	est2genome	match_part	519150	519982	11151	-	.	ID=scaffold43|size830363:hsp:91671:3.12.0.5;Parent=scaffold43|size830363:hit:46016:3.12.0.5;Target=TRINITY_DN16966_c0_g1_i7 326 1158 +;Gap=M833
scaffold43|size830363	est2genome	match_part	518948	519057	11151	-	.	ID=scaffold43|size830363:hsp:91672:3.12.0.5;Parent=scaffold43|size830363:hit:46016:3.12.0.5;Target=TRINITY_DN16966_c0_g1_i7 1159 1268 +;Gap=M110
scaffold43|size830363	est2genome	match_part	518074	518873	11151	-	.	ID=scaffold43|size830363:hsp:91673:3.12.0.5;Parent=scaffold43|size830363:hit:46016:3.12.0.5;Target=TRINITY_DN16966_c0_g1_i7 1269 2068 +;Gap=M800
scaffold43|size830363	est2genome	match_part	517952	517996	11151	-	.	ID=scaffold43|size830363:hsp:91674:3.12.0.5;Parent=scaffold43|size830363:hit:46016:3.12.0.5;Target=TRINITY_DN16966_c0_g1_i7 2069 2113 +;Gap=M45
scaffold43|size830363	est2genome	match_part	517677	517872	11151	-	.	ID=scaffold43|size830363:hsp:91675:3.12.0.5;Parent=scaffold43|size830363:hit:46016:3.12.0.5;Target=TRINITY_DN16966_c0_g1_i7 2114 2309 +;Gap=M196
scaffold43|size830363	est2genome	expressed_sequence_match	517677	520576	11362	-	.	ID=scaffold43|size830363:hit:46017:3.12.0.5;Name=TRINITY_DN16966_c0_g1_i8;score=11362
scaffold43|size830363	est2genome	match_part	520138	520576	11362	-	.	ID=scaffold43|size830363:hsp:91676:3.12.0.5;Parent=scaffold43|size830363:hit:46017:3.12.0.5;Target=TRINITY_DN16966_c0_g1_i8 7 444 +;Gap=M439
scaffold43|size830363	est2genome	match_part	519150	519982	11362	-	.	ID=scaffold43|size830363:hsp:91677:3.12.0.5;Parent=scaffold43|size830363:hit:46017:3.12.0.5;Target=TRINITY_DN16966_c0_g1_i8 445 1277 +;Gap=M833
scaffold43|size830363	est2genome	match_part	518948	519057	11362	-	.	ID=scaffold43|size830363:hsp:91678:3.12.0.5;Parent=scaffold43|size830363:hit:46017:3.12.0.5;Target=TRINITY_DN16966_c0_g1_i8 1278 1387 +;Gap=M110
scaffold43|size830363	est2genome	match_part	518381	518873	11362	-	.	ID=scaffold43|size830363:hsp:91679:3.12.0.5;Parent=scaffold43|size830363:hit:46017:3.12.0.5;Target=TRINITY_DN16966_c0_g1_i8 1388 1880 +;Gap=M493
scaffold43|size830363	est2genome	match_part	518074	518305	11362	-	.	ID=scaffold43|size830363:hsp:91680:3.12.0.5;Parent=scaffold43|size830363:hit:46017:3.12.0.5;Target=TRINITY_DN16966_c0_g1_i8 1881 2112 +;Gap=M232
scaffold43|size830363	est2genome	match_part	517952	517996	11362	-	.	ID=scaffold43|size830363:hsp:91681:3.12.0.5;Parent=scaffold43|size830363:hit:46017:3.12.0.5;Target=TRINITY_DN16966_c0_g1_i8 2113 2157 +;Gap=M45
scaffold43|size830363	est2genome	match_part	517677	517872	11362	-	.	ID=scaffold43|size830363:hsp:91682:3.12.0.5;Parent=scaffold43|size830363:hit:46017:3.12.0.5;Target=TRINITY_DN16966_c0_g1_i8 2158 2353 +;Gap=M196
scaffold43|size830363	est2genome	expressed_sequence_match	520849	522323	6293	-	.	ID=scaffold43|size830363:hit:46018:3.12.0.5;Name=TRINITY_DN15703_c0_g1_i1;score=6293
scaffold43|size830363	est2genome	match_part	522280	522323	6293	-	.	ID=scaffold43|size830363:hsp:91683:3.12.0.5;Parent=scaffold43|size830363:hit:46018:3.12.0.5;Target=TRINITY_DN15703_c0_g1_i1 1 45 +;Gap=M44
scaffold43|size830363	est2genome	match_part	521516	522256	6293	-	.	ID=scaffold43|size830363:hsp:91684:3.12.0.5;Parent=scaffold43|size830363:hit:46018:3.12.0.5;Target=TRINITY_DN15703_c0_g1_i1 46 782 +;Gap=M741
scaffold43|size830363	est2genome	match_part	520849	521431	6293	-	.	ID=scaffold43|size830363:hsp:91685:3.12.0.5;Parent=scaffold43|size830363:hit:46018:3.12.0.5;Target=TRINITY_DN15703_c0_g1_i1 783 1365 +;Gap=M583
scaffold43|size830363	est2genome	expressed_sequence_match	522160	522457	830	+	.	ID=scaffold43|size830363:hit:46019:3.12.0.5;Name=TRINITY_DN5190_c0_g1_i1;score=830
scaffold43|size830363	est2genome	match_part	522160	522233	830	+	.	ID=scaffold43|size830363:hsp:91686:3.12.0.5;Parent=scaffold43|size830363:hit:46019:3.12.0.5;Target=TRINITY_DN5190_c0_g1_i1 9 82 +;Gap=M74
scaffold43|size830363	est2genome	match_part	522256	522380	830	+	.	ID=scaffold43|size830363:hsp:91687:3.12.0.5;Parent=scaffold43|size830363:hit:46019:3.12.0.5;Target=TRINITY_DN5190_c0_g1_i1 83 210 +;Gap=M125
scaffold43|size830363	est2genome	match_part	522409	522457	830	+	.	ID=scaffold43|size830363:hsp:91688:3.12.0.5;Parent=scaffold43|size830363:hit:46019:3.12.0.5;Target=TRINITY_DN5190_c0_g1_i1 211 263 +;Gap=M49
scaffold43|size830363	est2genome	expressed_sequence_match	520849	522323	6663	-	.	ID=scaffold43|size830363:hit:46020:3.12.0.5;Name=TRINITY_DN15703_c0_g1_i3;score=6663
scaffold43|size830363	est2genome	match_part	522280	522323	6663	-	.	ID=scaffold43|size830363:hsp:91689:3.12.0.5;Parent=scaffold43|size830363:hit:46020:3.12.0.5;Target=TRINITY_DN15703_c0_g1_i3 1 45 +;Gap=M44
scaffold43|size830363	est2genome	match_part	520849	522256	6663	-	.	ID=scaffold43|size830363:hsp:91690:3.12.0.5;Parent=scaffold43|size830363:hit:46020:3.12.0.5;Target=TRINITY_DN15703_c0_g1_i3 46 1449 +;Gap=M1408
scaffold43|size830363	est2genome	expressed_sequence_match	520773	522339	5997	-	.	ID=scaffold43|size830363:hit:46021:3.12.0.5;Name=TRINITY_DN7691_c1_g1_i2;score=5997
scaffold43|size830363	est2genome	match_part	521938	522339	5997	-	.	ID=scaffold43|size830363:hsp:91691:3.12.0.5;Parent=scaffold43|size830363:hit:46021:3.12.0.5;Target=TRINITY_DN7691_c1_g1_i2 860 1251 -;Gap=M402
scaffold43|size830363	est2genome	match_part	521516	521715	5997	-	.	ID=scaffold43|size830363:hsp:91692:3.12.0.5;Parent=scaffold43|size830363:hit:46021:3.12.0.5;Target=TRINITY_DN7691_c1_g1_i2 660 859 -;Gap=M200
scaffold43|size830363	est2genome	match_part	520773	521431	5997	-	.	ID=scaffold43|size830363:hsp:91693:3.12.0.5;Parent=scaffold43|size830363:hit:46021:3.12.0.5;Target=TRINITY_DN7691_c1_g1_i2 1 659 -;Gap=M659
scaffold43|size830363	est2genome	expressed_sequence_match	520849	522323	6703	-	.	ID=scaffold43|size830363:hit:46022:3.12.0.5;Name=TRINITY_DN15703_c0_g1_i4;score=6703
scaffold43|size830363	est2genome	match_part	521516	522323	6703	-	.	ID=scaffold43|size830363:hsp:91694:3.12.0.5;Parent=scaffold43|size830363:hit:46022:3.12.0.5;Target=TRINITY_DN15703_c0_g1_i4 1 797 +;Gap=M808
scaffold43|size830363	est2genome	match_part	520849	521431	6703	-	.	ID=scaffold43|size830363:hsp:91695:3.12.0.5;Parent=scaffold43|size830363:hit:46022:3.12.0.5;Target=TRINITY_DN15703_c0_g1_i4 798 1380 +;Gap=M583
scaffold43|size830363	est2genome	expressed_sequence_match	552144	554339	9512	+	.	ID=scaffold43|size830363:hit:46023:3.12.0.5;Name=TRINITY_DN6705_c0_g1_i1;score=9512
scaffold43|size830363	est2genome	match_part	552144	552282	9512	+	.	ID=scaffold43|size830363:hsp:91696:3.12.0.5;Parent=scaffold43|size830363:hit:46023:3.12.0.5;Target=TRINITY_DN6705_c0_g1_i1 1784 1922 -;Gap=M139
scaffold43|size830363	est2genome	match_part	552367	552735	9512	+	.	ID=scaffold43|size830363:hsp:91697:3.12.0.5;Parent=scaffold43|size830363:hit:46023:3.12.0.5;Target=TRINITY_DN6705_c0_g1_i1 1415 1783 -;Gap=M369
scaffold43|size830363	est2genome	match_part	552849	552997	9512	+	.	ID=scaffold43|size830363:hsp:91698:3.12.0.5;Parent=scaffold43|size830363:hit:46023:3.12.0.5;Target=TRINITY_DN6705_c0_g1_i1 1266 1414 -;Gap=M149
scaffold43|size830363	est2genome	match_part	553075	554339	9512	+	.	ID=scaffold43|size830363:hsp:91699:3.12.0.5;Parent=scaffold43|size830363:hit:46023:3.12.0.5;Target=TRINITY_DN6705_c0_g1_i1 1 1265 -;Gap=M1265
scaffold43|size830363	est2genome	expressed_sequence_match	553370	554553	5920	-	.	ID=scaffold43|size830363:hit:46024:3.12.0.5;Name=TRINITY_DN9263_c0_g1_i2;score=5920
scaffold43|size830363	est2genome	match_part	553370	554553	5920	-	.	ID=scaffold43|size830363:hsp:91700:3.12.0.5;Parent=scaffold43|size830363:hit:46024:3.12.0.5;Target=TRINITY_DN9263_c0_g1_i2 1 1184 +;Gap=M1184
scaffold43|size830363	est2genome	expressed_sequence_match	552121	553553	6586	+	.	ID=scaffold43|size830363:hit:46025:3.12.0.5;Name=TRINITY_DN13806_c0_g1_i1;score=6586
scaffold43|size830363	est2genome	match_part	552121	552997	6586	+	.	ID=scaffold43|size830363:hsp:91701:3.12.0.5;Parent=scaffold43|size830363:hit:46025:3.12.0.5;Target=TRINITY_DN13806_c0_g1_i1 5 882 +;Gap=M877
scaffold43|size830363	est2genome	match_part	553075	553553	6586	+	.	ID=scaffold43|size830363:hsp:91702:3.12.0.5;Parent=scaffold43|size830363:hit:46025:3.12.0.5;Target=TRINITY_DN13806_c0_g1_i1 883 1361 +;Gap=M479
scaffold43|size830363	est2genome	expressed_sequence_match	552144	554563	10114	+	.	ID=scaffold43|size830363:hit:46026:3.12.0.5;Name=TRINITY_DN6705_c0_g1_i2;score=10114
scaffold43|size830363	est2genome	match_part	552144	552282	10114	+	.	ID=scaffold43|size830363:hsp:91703:3.12.0.5;Parent=scaffold43|size830363:hit:46026:3.12.0.5;Target=TRINITY_DN6705_c0_g1_i2 1918 2056 -;Gap=M139
scaffold43|size830363	est2genome	match_part	552367	552735	10114	+	.	ID=scaffold43|size830363:hsp:91704:3.12.0.5;Parent=scaffold43|size830363:hit:46026:3.12.0.5;Target=TRINITY_DN6705_c0_g1_i2 1549 1917 -;Gap=M369
scaffold43|size830363	est2genome	match_part	552849	552997	10114	+	.	ID=scaffold43|size830363:hsp:91705:3.12.0.5;Parent=scaffold43|size830363:hit:46026:3.12.0.5;Target=TRINITY_DN6705_c0_g1_i2 1400 1548 -;Gap=M149
scaffold43|size830363	est2genome	match_part	553075	554221	10114	+	.	ID=scaffold43|size830363:hsp:91706:3.12.0.5;Parent=scaffold43|size830363:hit:46026:3.12.0.5;Target=TRINITY_DN6705_c0_g1_i2 253 1399 -;Gap=M1147
scaffold43|size830363	est2genome	match_part	554317	554563	10114	+	.	ID=scaffold43|size830363:hsp:91707:3.12.0.5;Parent=scaffold43|size830363:hit:46026:3.12.0.5;Target=TRINITY_DN6705_c0_g1_i2 6 252 -;Gap=M247
scaffold43|size830363	est2genome	expressed_sequence_match	552121	553553	5755	+	.	ID=scaffold43|size830363:hit:46027:3.12.0.5;Name=TRINITY_DN13806_c0_g1_i2;score=5755
scaffold43|size830363	est2genome	match_part	552121	552282	5755	+	.	ID=scaffold43|size830363:hsp:91708:3.12.0.5;Parent=scaffold43|size830363:hit:46027:3.12.0.5;Target=TRINITY_DN13806_c0_g1_i2 5 167 +;Gap=M162
scaffold43|size830363	est2genome	match_part	552367	552735	5755	+	.	ID=scaffold43|size830363:hsp:91709:3.12.0.5;Parent=scaffold43|size830363:hit:46027:3.12.0.5;Target=TRINITY_DN13806_c0_g1_i2 168 536 +;Gap=M369
scaffold43|size830363	est2genome	match_part	552814	552997	5755	+	.	ID=scaffold43|size830363:hsp:91710:3.12.0.5;Parent=scaffold43|size830363:hit:46027:3.12.0.5;Target=TRINITY_DN13806_c0_g1_i2 537 720 +;Gap=M184
scaffold43|size830363	est2genome	match_part	553075	553553	5755	+	.	ID=scaffold43|size830363:hsp:91711:3.12.0.5;Parent=scaffold43|size830363:hit:46027:3.12.0.5;Target=TRINITY_DN13806_c0_g1_i2 721 1199 +;Gap=M479
scaffold43|size830363	est2genome	expressed_sequence_match	552713	554563	8761	-	.	ID=scaffold43|size830363:hit:46028:3.12.0.5;Name=TRINITY_DN6705_c0_g1_i3;score=8761
scaffold43|size830363	est2genome	match_part	554317	554563	8761	-	.	ID=scaffold43|size830363:hsp:91712:3.12.0.5;Parent=scaffold43|size830363:hit:46028:3.12.0.5;Target=TRINITY_DN6705_c0_g1_i3 6 252 +;Gap=M247
scaffold43|size830363	est2genome	match_part	552713	554221	8761	-	.	ID=scaffold43|size830363:hsp:91713:3.12.0.5;Parent=scaffold43|size830363:hit:46028:3.12.0.5;Target=TRINITY_DN6705_c0_g1_i3 253 1761 +;Gap=M1509
scaffold43|size830363	est2genome	expressed_sequence_match	552121	553553	6418	+	.	ID=scaffold43|size830363:hit:46029:3.12.0.5;Name=TRINITY_DN13806_c0_g1_i3;score=6418
scaffold43|size830363	est2genome	match_part	552121	552735	6418	+	.	ID=scaffold43|size830363:hsp:91714:3.12.0.5;Parent=scaffold43|size830363:hit:46029:3.12.0.5;Target=TRINITY_DN13806_c0_g1_i3 5 620 +;Gap=M615
scaffold43|size830363	est2genome	match_part	552849	553553	6418	+	.	ID=scaffold43|size830363:hsp:91715:3.12.0.5;Parent=scaffold43|size830363:hit:46029:3.12.0.5;Target=TRINITY_DN13806_c0_g1_i3 621 1325 +;Gap=M705
scaffold43|size830363	est2genome	expressed_sequence_match	552121	553553	5994	+	.	ID=scaffold43|size830363:hit:46030:3.12.0.5;Name=TRINITY_DN13806_c0_g1_i4;score=5994
scaffold43|size830363	est2genome	match_part	552121	552282	5994	+	.	ID=scaffold43|size830363:hsp:91716:3.12.0.5;Parent=scaffold43|size830363:hit:46030:3.12.0.5;Target=TRINITY_DN13806_c0_g1_i4 5 167 +;Gap=M162
scaffold43|size830363	est2genome	match_part	552367	552735	5994	+	.	ID=scaffold43|size830363:hsp:91717:3.12.0.5;Parent=scaffold43|size830363:hit:46030:3.12.0.5;Target=TRINITY_DN13806_c0_g1_i4 168 536 +;Gap=M369
scaffold43|size830363	est2genome	match_part	552849	553553	5994	+	.	ID=scaffold43|size830363:hsp:91718:3.12.0.5;Parent=scaffold43|size830363:hit:46030:3.12.0.5;Target=TRINITY_DN13806_c0_g1_i4 537 1241 +;Gap=M705
scaffold43|size830363	est2genome	expressed_sequence_match	552121	553553	6016	+	.	ID=scaffold43|size830363:hit:46031:3.12.0.5;Name=TRINITY_DN13806_c0_g1_i5;score=6016
scaffold43|size830363	est2genome	match_part	552121	552735	6016	+	.	ID=scaffold43|size830363:hsp:91719:3.12.0.5;Parent=scaffold43|size830363:hit:46031:3.12.0.5;Target=TRINITY_DN13806_c0_g1_i5 5 620 +;Gap=M615
scaffold43|size830363	est2genome	match_part	552849	552997	6016	+	.	ID=scaffold43|size830363:hsp:91720:3.12.0.5;Parent=scaffold43|size830363:hit:46031:3.12.0.5;Target=TRINITY_DN13806_c0_g1_i5 621 769 +;Gap=M149
scaffold43|size830363	est2genome	match_part	553075	553553	6016	+	.	ID=scaffold43|size830363:hsp:91721:3.12.0.5;Parent=scaffold43|size830363:hit:46031:3.12.0.5;Target=TRINITY_DN13806_c0_g1_i5 770 1248 +;Gap=M479
scaffold43|size830363	est2genome	expressed_sequence_match	552312	552997	2952	+	.	ID=scaffold43|size830363:hit:46032:3.12.0.5;Name=TRINITY_DN13806_c0_g1_i6;score=2952
scaffold43|size830363	est2genome	match_part	552312	552735	2952	+	.	ID=scaffold43|size830363:hsp:91722:3.12.0.5;Parent=scaffold43|size830363:hit:46032:3.12.0.5;Target=TRINITY_DN13806_c0_g1_i6 1 423 +;Gap=M424
scaffold43|size830363	est2genome	match_part	552814	552997	2952	+	.	ID=scaffold43|size830363:hsp:91723:3.12.0.5;Parent=scaffold43|size830363:hit:46032:3.12.0.5;Target=TRINITY_DN13806_c0_g1_i6 424 607 +;Gap=M184
scaffold43|size830363	est2genome	expressed_sequence_match	552256	552482	1090	-	.	ID=scaffold43|size830363:hit:46033:3.12.0.5;Name=TRINITY_DN20791_c0_g1_i1;score=1090
scaffold43|size830363	est2genome	match_part	552256	552482	1090	-	.	ID=scaffold43|size830363:hsp:91724:3.12.0.5;Parent=scaffold43|size830363:hit:46033:3.12.0.5;Target=TRINITY_DN20791_c0_g1_i1 1 227 +;Gap=M227
scaffold43|size830363	est2genome	expressed_sequence_match	552121	553553	5592	+	.	ID=scaffold43|size830363:hit:46034:3.12.0.5;Name=TRINITY_DN13806_c0_g1_i7;score=5592
scaffold43|size830363	est2genome	match_part	552121	552282	5592	+	.	ID=scaffold43|size830363:hsp:91725:3.12.0.5;Parent=scaffold43|size830363:hit:46034:3.12.0.5;Target=TRINITY_DN13806_c0_g1_i7 5 167 +;Gap=M162
scaffold43|size830363	est2genome	match_part	552367	552735	5592	+	.	ID=scaffold43|size830363:hsp:91726:3.12.0.5;Parent=scaffold43|size830363:hit:46034:3.12.0.5;Target=TRINITY_DN13806_c0_g1_i7 168 536 +;Gap=M369
scaffold43|size830363	est2genome	match_part	552849	552997	5592	+	.	ID=scaffold43|size830363:hsp:91727:3.12.0.5;Parent=scaffold43|size830363:hit:46034:3.12.0.5;Target=TRINITY_DN13806_c0_g1_i7 537 685 +;Gap=M149
scaffold43|size830363	est2genome	match_part	553075	553553	5592	+	.	ID=scaffold43|size830363:hsp:91728:3.12.0.5;Parent=scaffold43|size830363:hit:46034:3.12.0.5;Target=TRINITY_DN13806_c0_g1_i7 686 1164 +;Gap=M479
scaffold43|size830363	est2genome	expressed_sequence_match	552121	553553	6171	+	.	ID=scaffold43|size830363:hit:46035:3.12.0.5;Name=TRINITY_DN13806_c0_g1_i8;score=6171
scaffold43|size830363	est2genome	match_part	552121	552282	6171	+	.	ID=scaffold43|size830363:hsp:91729:3.12.0.5;Parent=scaffold43|size830363:hit:46035:3.12.0.5;Target=TRINITY_DN13806_c0_g1_i8 5 167 +;Gap=M162
scaffold43|size830363	est2genome	match_part	552367	552997	6171	+	.	ID=scaffold43|size830363:hsp:91730:3.12.0.5;Parent=scaffold43|size830363:hit:46035:3.12.0.5;Target=TRINITY_DN13806_c0_g1_i8 168 798 +;Gap=M631
scaffold43|size830363	est2genome	match_part	553075	553553	6171	+	.	ID=scaffold43|size830363:hsp:91731:3.12.0.5;Parent=scaffold43|size830363:hit:46035:3.12.0.5;Target=TRINITY_DN13806_c0_g1_i8 799 1277 +;Gap=M479
scaffold43|size830363	est2genome	expressed_sequence_match	553370	554553	5581	-	.	ID=scaffold43|size830363:hit:46036:3.12.0.5;Name=TRINITY_DN9263_c0_g1_i1;score=5581
scaffold43|size830363	est2genome	match_part	554317	554553	5581	-	.	ID=scaffold43|size830363:hsp:91732:3.12.0.5;Parent=scaffold43|size830363:hit:46036:3.12.0.5;Target=TRINITY_DN9263_c0_g1_i1 1 237 +;Gap=M237
scaffold43|size830363	est2genome	match_part	553370	554253	5581	-	.	ID=scaffold43|size830363:hsp:91733:3.12.0.5;Parent=scaffold43|size830363:hit:46036:3.12.0.5;Target=TRINITY_DN9263_c0_g1_i1 238 1121 +;Gap=M884
scaffold43|size830363	est2genome	expressed_sequence_match	583303	584106	4020	+	.	ID=scaffold43|size830363:hit:46037:3.12.0.5;Name=TRINITY_DN20108_c0_g1_i1;score=4020
scaffold43|size830363	est2genome	match_part	583303	584106	4020	+	.	ID=scaffold43|size830363:hsp:91734:3.12.0.5;Parent=scaffold43|size830363:hit:46037:3.12.0.5;Target=TRINITY_DN20108_c0_g1_i1 1 804 -;Gap=M804
scaffold43|size830363	est2genome	expressed_sequence_match	583329	585871	12697	+	.	ID=scaffold43|size830363:hit:46038:3.12.0.5;Name=TRINITY_DN11456_c0_g1_i1;score=12697
scaffold43|size830363	est2genome	match_part	583329	585871	12697	+	.	ID=scaffold43|size830363:hsp:91735:3.12.0.5;Parent=scaffold43|size830363:hit:46038:3.12.0.5;Target=TRINITY_DN11456_c0_g1_i1 1 2543 +;Gap=M2543
scaffold43|size830363	blastn	expressed_sequence_match	591939	594397	1831	+	.	ID=scaffold43|size830363:hit:46039:3.12.0.5;Name=TRINITY_DN13450_c0_g1_i5;score=1831
scaffold43|size830363	blastn	match_part	591939	593781	1831	+	.	ID=scaffold43|size830363:hsp:91736:3.12.0.5;Parent=scaffold43|size830363:hit:46039:3.12.0.5;Target=TRINITY_DN13450_c0_g1_i5 3 1845 +;Gap=M1843
scaffold43|size830363	blastn	match_part	593849	594397	549	+	.	ID=scaffold43|size830363:hsp:91737:3.12.0.5;Parent=scaffold43|size830363:hit:46039:3.12.0.5;Target=TRINITY_DN13450_c0_g1_i5 1843 2391 +;Gap=M549
scaffold43|size830363	blastn	expressed_sequence_match	591930	594937	2966	-	.	ID=scaffold43|size830363:hit:46040:3.12.0.5;Name=TRINITY_DN7688_c0_g1_i6;score=2966
scaffold43|size830363	blastn	match_part	591930	594937	2966	-	.	ID=scaffold43|size830363:hsp:91738:3.12.0.5;Parent=scaffold43|size830363:hit:46040:3.12.0.5;Target=TRINITY_DN7688_c0_g1_i6 64 3071 +;Gap=M3008
scaffold43|size830363	blastn	expressed_sequence_match	591930	594937	2456	-	.	ID=scaffold43|size830363:hit:46041:3.12.0.5;Name=TRINITY_DN7688_c0_g1_i1;score=2456
scaffold43|size830363	blastn	match_part	592440	594937	2456	-	.	ID=scaffold43|size830363:hsp:91739:3.12.0.5;Parent=scaffold43|size830363:hit:46041:3.12.0.5;Target=TRINITY_DN7688_c0_g1_i1 64 2561 +;Gap=M2498
scaffold43|size830363	blastn	match_part	591930	592358	429	-	.	ID=scaffold43|size830363:hsp:91740:3.12.0.5;Parent=scaffold43|size830363:hit:46041:3.12.0.5;Target=TRINITY_DN7688_c0_g1_i1 2562 2990 +;Gap=M429
scaffold43|size830363	blastn	expressed_sequence_match	591930	594937	1207	-	.	ID=scaffold43|size830363:hit:46042:3.12.0.5;Name=TRINITY_DN7688_c0_g1_i7;score=1207
scaffold43|size830363	blastn	match_part	593701	594937	1207	-	.	ID=scaffold43|size830363:hsp:91741:3.12.0.5;Parent=scaffold43|size830363:hit:46042:3.12.0.5;Target=TRINITY_DN7688_c0_g1_i7 64 1300 +;Gap=M1237
scaffold43|size830363	blastn	match_part	591930	593623	1682	-	.	ID=scaffold43|size830363:hsp:91742:3.12.0.5;Parent=scaffold43|size830363:hit:46042:3.12.0.5;Target=TRINITY_DN7688_c0_g1_i7 1298 2991 +;Gap=M1694
scaffold43|size830363	blastn	expressed_sequence_match	591930	594959	1111	-	.	ID=scaffold43|size830363:hit:46043:3.12.0.5;Name=TRINITY_DN7688_c0_g1_i3;score=1111
scaffold43|size830363	blastn	match_part	593849	594959	1111	-	.	ID=scaffold43|size830363:hsp:91743:3.12.0.5;Parent=scaffold43|size830363:hit:46043:3.12.0.5;Target=TRINITY_DN7688_c0_g1_i3 1 1111 +;Gap=M1111
scaffold43|size830363	blastn	match_part	592440	593781	1330	-	.	ID=scaffold43|size830363:hsp:91744:3.12.0.5;Parent=scaffold43|size830363:hit:46043:3.12.0.5;Target=TRINITY_DN7688_c0_g1_i3 1109 2450 +;Gap=M1342
scaffold43|size830363	blastn	match_part	591930	592358	429	-	.	ID=scaffold43|size830363:hsp:91745:3.12.0.5;Parent=scaffold43|size830363:hit:46043:3.12.0.5;Target=TRINITY_DN7688_c0_g1_i3 2451 2879 +;Gap=M429
scaffold43|size830363	blastn	expressed_sequence_match	594852	595096	195	+	.	ID=scaffold43|size830363:hit:46044:3.12.0.5;Name=TRINITY_DN10791_c0_g1_i1;score=195
scaffold43|size830363	blastn	match_part	594852	595052	195	+	.	ID=scaffold43|size830363:hsp:91746:3.12.0.5;Parent=scaffold43|size830363:hit:46044:3.12.0.5;Target=TRINITY_DN10791_c0_g1_i1 1 201 +;Gap=M201
scaffold43|size830363	blastn	match_part	595052	595096	45	+	.	ID=scaffold43|size830363:hsp:91747:3.12.0.5;Parent=scaffold43|size830363:hit:46044:3.12.0.5;Target=TRINITY_DN10791_c0_g1_i1 196 240 -;Gap=M45
scaffold43|size830363	blastn	expressed_sequence_match	591930	594937	1059	-	.	ID=scaffold43|size830363:hit:46045:3.12.0.5;Name=TRINITY_DN7688_c0_g1_i5;score=1059
scaffold43|size830363	blastn	match_part	593849	594937	1059	-	.	ID=scaffold43|size830363:hsp:91748:3.12.0.5;Parent=scaffold43|size830363:hit:46045:3.12.0.5;Target=TRINITY_DN7688_c0_g1_i5 64 1152 +;Gap=M1089
scaffold43|size830363	blastn	match_part	593701	593781	81	-	.	ID=scaffold43|size830363:hsp:91749:3.12.0.5;Parent=scaffold43|size830363:hit:46045:3.12.0.5;Target=TRINITY_DN7688_c0_g1_i5 1150 1230 +;Gap=M81
scaffold43|size830363	blastn	match_part	591930	593623	1682	-	.	ID=scaffold43|size830363:hsp:91750:3.12.0.5;Parent=scaffold43|size830363:hit:46045:3.12.0.5;Target=TRINITY_DN7688_c0_g1_i5 1228 2921 +;Gap=M1694
scaffold43|size830363	blastn	expressed_sequence_match	591930	594937	1207	-	.	ID=scaffold43|size830363:hit:46046:3.12.0.5;Name=TRINITY_DN7688_c0_g1_i4;score=1207
scaffold43|size830363	blastn	match_part	593701	594937	1207	-	.	ID=scaffold43|size830363:hsp:91751:3.12.0.5;Parent=scaffold43|size830363:hit:46046:3.12.0.5;Target=TRINITY_DN7688_c0_g1_i4 64 1300 +;Gap=M1237
scaffold43|size830363	blastn	match_part	592440	593623	1172	-	.	ID=scaffold43|size830363:hsp:91752:3.12.0.5;Parent=scaffold43|size830363:hit:46046:3.12.0.5;Target=TRINITY_DN7688_c0_g1_i4 1298 2481 +;Gap=M1184
scaffold43|size830363	blastn	match_part	591930	592358	429	-	.	ID=scaffold43|size830363:hsp:91753:3.12.0.5;Parent=scaffold43|size830363:hit:46046:3.12.0.5;Target=TRINITY_DN7688_c0_g1_i4 2482 2910 +;Gap=M429
scaffold43|size830363	blastn	expressed_sequence_match	591930	594937	1059	-	.	ID=scaffold43|size830363:hit:46047:3.12.0.5;Name=TRINITY_DN7688_c0_g1_i2;score=1059
scaffold43|size830363	blastn	match_part	593849	594937	1059	-	.	ID=scaffold43|size830363:hsp:91754:3.12.0.5;Parent=scaffold43|size830363:hit:46047:3.12.0.5;Target=TRINITY_DN7688_c0_g1_i2 64 1152 +;Gap=M1089
scaffold43|size830363	blastn	match_part	593701	593781	81	-	.	ID=scaffold43|size830363:hsp:91755:3.12.0.5;Parent=scaffold43|size830363:hit:46047:3.12.0.5;Target=TRINITY_DN7688_c0_g1_i2 1150 1230 +;Gap=M81
scaffold43|size830363	blastn	match_part	592440	593623	1172	-	.	ID=scaffold43|size830363:hsp:91756:3.12.0.5;Parent=scaffold43|size830363:hit:46047:3.12.0.5;Target=TRINITY_DN7688_c0_g1_i2 1228 2411 +;Gap=M1184
scaffold43|size830363	blastn	match_part	591930	592358	429	-	.	ID=scaffold43|size830363:hsp:91757:3.12.0.5;Parent=scaffold43|size830363:hit:46047:3.12.0.5;Target=TRINITY_DN7688_c0_g1_i2 2412 2840 +;Gap=M429
scaffold43|size830363	blastn	expressed_sequence_match	595373	597530	572	+	.	ID=scaffold43|size830363:hit:46048:3.12.0.5;Name=TRINITY_DN16939_c0_g1_i4;score=572
scaffold43|size830363	blastn	match_part	595373	595979	572	+	.	ID=scaffold43|size830363:hsp:91758:3.12.0.5;Parent=scaffold43|size830363:hit:46048:3.12.0.5;Target=TRINITY_DN16939_c0_g1_i4 9 614 +;Gap=M607
scaffold43|size830363	blastn	match_part	596155	597530	1243	+	.	ID=scaffold43|size830363:hsp:91759:3.12.0.5;Parent=scaffold43|size830363:hit:46048:3.12.0.5;Target=TRINITY_DN16939_c0_g1_i4 613 1996 +;Gap=M1376
scaffold43|size830363	blastn	expressed_sequence_match	595373	597007	572	+	.	ID=scaffold43|size830363:hit:46049:3.12.0.5;Name=TRINITY_DN16939_c0_g1_i1;score=572
scaffold43|size830363	blastn	match_part	595373	595979	572	+	.	ID=scaffold43|size830363:hsp:91760:3.12.0.5;Parent=scaffold43|size830363:hit:46049:3.12.0.5;Target=TRINITY_DN16939_c0_g1_i1 9 614 +;Gap=M607
scaffold43|size830363	blastn	match_part	596155	596832	519	+	.	ID=scaffold43|size830363:hsp:91761:3.12.0.5;Parent=scaffold43|size830363:hit:46049:3.12.0.5;Target=TRINITY_DN16939_c0_g1_i1 613 1290 +;Gap=M678
scaffold43|size830363	blastn	match_part	596924	597007	78	+	.	ID=scaffold43|size830363:hsp:91762:3.12.0.5;Parent=scaffold43|size830363:hit:46049:3.12.0.5;Target=TRINITY_DN16939_c0_g1_i1 1290 1373 +;Gap=M84
scaffold43|size830363	blastn	expressed_sequence_match	595373	597668	1244	+	.	ID=scaffold43|size830363:hit:46050:3.12.0.5;Name=TRINITY_DN16939_c0_g1_i9;score=1244
scaffold43|size830363	blastn	match_part	595373	596832	1244	+	.	ID=scaffold43|size830363:hsp:91763:3.12.0.5;Parent=scaffold43|size830363:hit:46050:3.12.0.5;Target=TRINITY_DN16939_c0_g1_i9 9 1475 +;Gap=M1460
scaffold43|size830363	blastn	match_part	596924	597668	733	+	.	ID=scaffold43|size830363:hsp:91764:3.12.0.5;Parent=scaffold43|size830363:hit:46050:3.12.0.5;Target=TRINITY_DN16939_c0_g1_i9 1475 2219 +;Gap=M745
scaffold43|size830363	blastn	expressed_sequence_match	597270	597978	172	-	.	ID=scaffold43|size830363:hit:46051:3.12.0.5;Name=TRINITY_DN4261_c0_g1_i1;score=172
scaffold43|size830363	blastn	match_part	597801	597978	172	-	.	ID=scaffold43|size830363:hsp:91765:3.12.0.5;Parent=scaffold43|size830363:hit:46051:3.12.0.5;Target=TRINITY_DN4261_c0_g1_i1 1 178 +;Gap=M178
scaffold43|size830363	blastn	match_part	597675	597763	79	-	.	ID=scaffold43|size830363:hsp:91766:3.12.0.5;Parent=scaffold43|size830363:hit:46051:3.12.0.5;Target=TRINITY_DN4261_c0_g1_i1 185 274 +;Gap=M89
scaffold43|size830363	blastn	match_part	597270	597584	309	-	.	ID=scaffold43|size830363:hsp:91767:3.12.0.5;Parent=scaffold43|size830363:hit:46051:3.12.0.5;Target=TRINITY_DN4261_c0_g1_i1 275 589 +;Gap=M315
scaffold43|size830363	blastn	expressed_sequence_match	597406	597604	121	-	.	ID=scaffold43|size830363:hit:46052:3.12.0.5;Name=TRINITY_DN11043_c0_g1_i1;score=121
scaffold43|size830363	blastn	match_part	597406	597604	121	-	.	ID=scaffold43|size830363:hsp:91768:3.12.0.5;Parent=scaffold43|size830363:hit:46052:3.12.0.5;Target=TRINITY_DN11043_c0_g1_i1 74 272 +;Gap=M199
scaffold43|size830363	blastn	expressed_sequence_match	595373	597668	572	+	.	ID=scaffold43|size830363:hit:46053:3.12.0.5;Name=TRINITY_DN16939_c0_g1_i7;score=572
scaffold43|size830363	blastn	match_part	595373	595979	572	+	.	ID=scaffold43|size830363:hsp:91769:3.12.0.5;Parent=scaffold43|size830363:hit:46053:3.12.0.5;Target=TRINITY_DN16939_c0_g1_i7 9 614 +;Gap=M607
scaffold43|size830363	blastn	match_part	596155	596832	557	+	.	ID=scaffold43|size830363:hsp:91770:3.12.0.5;Parent=scaffold43|size830363:hit:46053:3.12.0.5;Target=TRINITY_DN16939_c0_g1_i7 613 1298 +;Gap=M678
scaffold43|size830363	blastn	match_part	596924	597668	733	+	.	ID=scaffold43|size830363:hsp:91771:3.12.0.5;Parent=scaffold43|size830363:hit:46053:3.12.0.5;Target=TRINITY_DN16939_c0_g1_i7 1298 2042 +;Gap=M745
scaffold43|size830363	blastn	expressed_sequence_match	595342	597938	132	-	.	ID=scaffold43|size830363:hit:46054:3.12.0.5;Name=TRINITY_DN8532_c0_g1_i2;score=132
scaffold43|size830363	blastn	match_part	597801	597938	132	-	.	ID=scaffold43|size830363:hsp:91772:3.12.0.5;Parent=scaffold43|size830363:hit:46054:3.12.0.5;Target=TRINITY_DN8532_c0_g1_i2 1 138 +;Gap=M138
scaffold43|size830363	blastn	match_part	597675	597763	89	-	.	ID=scaffold43|size830363:hsp:91773:3.12.0.5;Parent=scaffold43|size830363:hit:46054:3.12.0.5;Target=TRINITY_DN8532_c0_g1_i2 145 233 +;Gap=M89
scaffold43|size830363	blastn	match_part	596481	597584	1052	-	.	ID=scaffold43|size830363:hsp:91774:3.12.0.5;Parent=scaffold43|size830363:hit:46054:3.12.0.5;Target=TRINITY_DN8532_c0_g1_i2 234 1338 +;Gap=M1104
scaffold43|size830363	blastn	match_part	596155	596321	161	-	.	ID=scaffold43|size830363:hsp:91775:3.12.0.5;Parent=scaffold43|size830363:hit:46054:3.12.0.5;Target=TRINITY_DN8532_c0_g1_i2 1339 1505 +;Gap=M167
scaffold43|size830363	blastn	match_part	595342	595979	597	-	.	ID=scaffold43|size830363:hsp:91776:3.12.0.5;Parent=scaffold43|size830363:hit:46054:3.12.0.5;Target=TRINITY_DN8532_c0_g1_i2 1504 2140 +;Gap=M638
scaffold43|size830363	blastn	expressed_sequence_match	595373	597668	2068	+	.	ID=scaffold43|size830363:hit:46055:3.12.0.5;Name=TRINITY_DN16939_c0_g1_i5;score=2068
scaffold43|size830363	blastn	match_part	595373	597668	2068	+	.	ID=scaffold43|size830363:hsp:91777:3.12.0.5;Parent=scaffold43|size830363:hit:46055:3.12.0.5;Target=TRINITY_DN16939_c0_g1_i5 9 2311 +;Gap=M2296
scaffold43|size830363	blastn	expressed_sequence_match	595342	597938	132	-	.	ID=scaffold43|size830363:hit:46056:3.12.0.5;Name=TRINITY_DN8532_c0_g1_i1;score=132
scaffold43|size830363	blastn	match_part	597801	597938	132	-	.	ID=scaffold43|size830363:hsp:91778:3.12.0.5;Parent=scaffold43|size830363:hit:46056:3.12.0.5;Target=TRINITY_DN8532_c0_g1_i1 1 138 +;Gap=M138
scaffold43|size830363	blastn	match_part	597675	597763	89	-	.	ID=scaffold43|size830363:hsp:91779:3.12.0.5;Parent=scaffold43|size830363:hit:46056:3.12.0.5;Target=TRINITY_DN8532_c0_g1_i1 145 233 +;Gap=M89
scaffold43|size830363	blastn	match_part	596924	597584	649	-	.	ID=scaffold43|size830363:hsp:91780:3.12.0.5;Parent=scaffold43|size830363:hit:46056:3.12.0.5;Target=TRINITY_DN8532_c0_g1_i1 234 894 +;Gap=M661
scaffold43|size830363	blastn	match_part	596481	596832	318	-	.	ID=scaffold43|size830363:hsp:91781:3.12.0.5;Parent=scaffold43|size830363:hit:46056:3.12.0.5;Target=TRINITY_DN8532_c0_g1_i1 894 1246 +;Gap=M352
scaffold43|size830363	blastn	match_part	596155	596321	161	-	.	ID=scaffold43|size830363:hsp:91782:3.12.0.5;Parent=scaffold43|size830363:hit:46056:3.12.0.5;Target=TRINITY_DN8532_c0_g1_i1 1247 1413 +;Gap=M167
scaffold43|size830363	blastn	match_part	595342	595979	597	-	.	ID=scaffold43|size830363:hsp:91783:3.12.0.5;Parent=scaffold43|size830363:hit:46056:3.12.0.5;Target=TRINITY_DN8532_c0_g1_i1 1412 2048 +;Gap=M638
scaffold43|size830363	blastn	expressed_sequence_match	595373	597668	572	+	.	ID=scaffold43|size830363:hit:46057:3.12.0.5;Name=TRINITY_DN16939_c0_g1_i2;score=572
scaffold43|size830363	blastn	match_part	595373	595979	572	+	.	ID=scaffold43|size830363:hsp:91784:3.12.0.5;Parent=scaffold43|size830363:hit:46057:3.12.0.5;Target=TRINITY_DN16939_c0_g1_i2 9 614 +;Gap=M607
scaffold43|size830363	blastn	match_part	596155	596321	137	+	.	ID=scaffold43|size830363:hsp:91785:3.12.0.5;Parent=scaffold43|size830363:hit:46057:3.12.0.5;Target=TRINITY_DN16939_c0_g1_i2 613 779 +;Gap=M167
scaffold43|size830363	blastn	match_part	596481	596832	276	+	.	ID=scaffold43|size830363:hsp:91786:3.12.0.5;Parent=scaffold43|size830363:hit:46057:3.12.0.5;Target=TRINITY_DN16939_c0_g1_i2 780 1132 +;Gap=M352
scaffold43|size830363	blastn	match_part	596924	597668	608	+	.	ID=scaffold43|size830363:hsp:91787:3.12.0.5;Parent=scaffold43|size830363:hit:46057:3.12.0.5;Target=TRINITY_DN16939_c0_g1_i2 1132 1875 +;Gap=M745
scaffold43|size830363	blastn	expressed_sequence_match	595373	597668	572	+	.	ID=scaffold43|size830363:hit:46058:3.12.0.5;Name=TRINITY_DN16939_c0_g1_i3;score=572
scaffold43|size830363	blastn	match_part	595373	595979	572	+	.	ID=scaffold43|size830363:hsp:91788:3.12.0.5;Parent=scaffold43|size830363:hit:46058:3.12.0.5;Target=TRINITY_DN16939_c0_g1_i3 9 614 +;Gap=M607
scaffold43|size830363	blastn	match_part	596155	596321	155	+	.	ID=scaffold43|size830363:hsp:91789:3.12.0.5;Parent=scaffold43|size830363:hit:46058:3.12.0.5;Target=TRINITY_DN16939_c0_g1_i3 613 779 +;Gap=M167
scaffold43|size830363	blastn	match_part	596481	597668	1136	+	.	ID=scaffold43|size830363:hsp:91790:3.12.0.5;Parent=scaffold43|size830363:hit:46058:3.12.0.5;Target=TRINITY_DN16939_c0_g1_i3 780 1968 +;Gap=M1188
scaffold43|size830363	blastn	expressed_sequence_match	595373	597668	842	+	.	ID=scaffold43|size830363:hit:46059:3.12.0.5;Name=TRINITY_DN16939_c0_g1_i10;score=842
scaffold43|size830363	blastn	match_part	595373	596321	842	+	.	ID=scaffold43|size830363:hsp:91791:3.12.0.5;Parent=scaffold43|size830363:hit:46059:3.12.0.5;Target=TRINITY_DN16939_c0_g1_i10 9 956 +;Gap=M949
scaffold43|size830363	blastn	match_part	596481	596832	276	+	.	ID=scaffold43|size830363:hsp:91792:3.12.0.5;Parent=scaffold43|size830363:hit:46059:3.12.0.5;Target=TRINITY_DN16939_c0_g1_i10 957 1309 +;Gap=M352
scaffold43|size830363	blastn	match_part	596924	597668	733	+	.	ID=scaffold43|size830363:hsp:91793:3.12.0.5;Parent=scaffold43|size830363:hit:46059:3.12.0.5;Target=TRINITY_DN16939_c0_g1_i10 1309 2053 +;Gap=M745
scaffold43|size830363	blastn	expressed_sequence_match	595373	597668	572	+	.	ID=scaffold43|size830363:hit:46060:3.12.0.5;Name=TRINITY_DN16939_c0_g1_i6;score=572
scaffold43|size830363	blastn	match_part	595373	595979	572	+	.	ID=scaffold43|size830363:hsp:91794:3.12.0.5;Parent=scaffold43|size830363:hit:46060:3.12.0.5;Target=TRINITY_DN16939_c0_g1_i6 9 614 +;Gap=M607
scaffold43|size830363	blastn	match_part	596155	596321	155	+	.	ID=scaffold43|size830363:hsp:91795:3.12.0.5;Parent=scaffold43|size830363:hit:46060:3.12.0.5;Target=TRINITY_DN16939_c0_g1_i6 613 779 +;Gap=M167
scaffold43|size830363	blastn	match_part	596481	596832	312	+	.	ID=scaffold43|size830363:hsp:91796:3.12.0.5;Parent=scaffold43|size830363:hit:46060:3.12.0.5;Target=TRINITY_DN16939_c0_g1_i6 780 1132 +;Gap=M352
scaffold43|size830363	blastn	match_part	596924	597668	733	+	.	ID=scaffold43|size830363:hsp:91797:3.12.0.5;Parent=scaffold43|size830363:hit:46060:3.12.0.5;Target=TRINITY_DN16939_c0_g1_i6 1132 1876 +;Gap=M745
scaffold43|size830363	blastn	expressed_sequence_match	595373	597668	842	+	.	ID=scaffold43|size830363:hit:46061:3.12.0.5;Name=TRINITY_DN16939_c0_g1_i8;score=842
scaffold43|size830363	blastn	match_part	595373	596321	842	+	.	ID=scaffold43|size830363:hsp:91798:3.12.0.5;Parent=scaffold43|size830363:hit:46061:3.12.0.5;Target=TRINITY_DN16939_c0_g1_i8 9 956 +;Gap=M949
scaffold43|size830363	blastn	match_part	596481	597668	1094	+	.	ID=scaffold43|size830363:hsp:91799:3.12.0.5;Parent=scaffold43|size830363:hit:46061:3.12.0.5;Target=TRINITY_DN16939_c0_g1_i8 957 2145 +;Gap=M1188
scaffold43|size830363	blastn	expressed_sequence_match	598203	599753	210	+	.	ID=scaffold43|size830363:hit:46062:3.12.0.5;Name=TRINITY_DN16796_c0_g1_i2;score=210
scaffold43|size830363	blastn	match_part	598203	598454	210	+	.	ID=scaffold43|size830363:hsp:91800:3.12.0.5;Parent=scaffold43|size830363:hit:46062:3.12.0.5;Target=TRINITY_DN16796_c0_g1_i2 44 295 +;Gap=M252
scaffold43|size830363	blastn	match_part	598546	599753	1072	+	.	ID=scaffold43|size830363:hsp:91801:3.12.0.5;Parent=scaffold43|size830363:hit:46062:3.12.0.5;Target=TRINITY_DN16796_c0_g1_i2 296 1501 +;Gap=M1208
scaffold43|size830363	blastn	expressed_sequence_match	598203	600534	1258	+	.	ID=scaffold43|size830363:hit:46063:3.12.0.5;Name=TRINITY_DN16796_c0_g1_i3;score=1258
scaffold43|size830363	blastn	match_part	598203	599609	1258	+	.	ID=scaffold43|size830363:hsp:91802:3.12.0.5;Parent=scaffold43|size830363:hit:46063:3.12.0.5;Target=TRINITY_DN16796_c0_g1_i3 44 1449 +;Gap=M1407
scaffold43|size830363	blastn	match_part	599689	600097	391	+	.	ID=scaffold43|size830363:hsp:91803:3.12.0.5;Parent=scaffold43|size830363:hit:46063:3.12.0.5;Target=TRINITY_DN16796_c0_g1_i3 1447 1855 +;Gap=M409
scaffold43|size830363	blastn	match_part	600134	600301	119	+	.	ID=scaffold43|size830363:hsp:91804:3.12.0.5;Parent=scaffold43|size830363:hit:46063:3.12.0.5;Target=TRINITY_DN16796_c0_g1_i3 1857 2027 +;Gap=M168
scaffold43|size830363	blastn	match_part	600317	600534	184	+	.	ID=scaffold43|size830363:hsp:91805:3.12.0.5;Parent=scaffold43|size830363:hit:46063:3.12.0.5;Target=TRINITY_DN16796_c0_g1_i3 2024 2242 +;Gap=M218
scaffold43|size830363	blastn	expressed_sequence_match	598203	600534	963	+	.	ID=scaffold43|size830363:hit:46064:3.12.0.5;Name=TRINITY_DN16796_c0_g1_i5;score=963
scaffold43|size830363	blastn	match_part	598203	598454	210	+	.	ID=scaffold43|size830363:hsp:91806:3.12.0.5;Parent=scaffold43|size830363:hit:46064:3.12.0.5;Target=TRINITY_DN16796_c0_g1_i5 44 295 +;Gap=M252
scaffold43|size830363	blastn	match_part	598546	599609	963	+	.	ID=scaffold43|size830363:hsp:91807:3.12.0.5;Parent=scaffold43|size830363:hit:46064:3.12.0.5;Target=TRINITY_DN16796_c0_g1_i5 296 1358 +;Gap=M1064
scaffold43|size830363	blastn	match_part	599689	600097	391	+	.	ID=scaffold43|size830363:hsp:91808:3.12.0.5;Parent=scaffold43|size830363:hit:46064:3.12.0.5;Target=TRINITY_DN16796_c0_g1_i5 1356 1764 +;Gap=M409
scaffold43|size830363	blastn	match_part	600134	600301	119	+	.	ID=scaffold43|size830363:hsp:91809:3.12.0.5;Parent=scaffold43|size830363:hit:46064:3.12.0.5;Target=TRINITY_DN16796_c0_g1_i5 1766 1936 +;Gap=M168
scaffold43|size830363	blastn	match_part	600317	600534	184	+	.	ID=scaffold43|size830363:hsp:91810:3.12.0.5;Parent=scaffold43|size830363:hit:46064:3.12.0.5;Target=TRINITY_DN16796_c0_g1_i5 1933 2151 +;Gap=M218
scaffold43|size830363	blastn	expressed_sequence_match	598156	600198	47	-	.	ID=scaffold43|size830363:hit:46065:3.12.0.5;Name=TRINITY_DN8736_c0_g1_i1;score=47
scaffold43|size830363	blastn	match_part	600142	600198	47	-	.	ID=scaffold43|size830363:hsp:91811:3.12.0.5;Parent=scaffold43|size830363:hit:46065:3.12.0.5;Target=TRINITY_DN8736_c0_g1_i1 1 58 +;Gap=M57
scaffold43|size830363	blastn	match_part	599988	600077	60	-	.	ID=scaffold43|size830363:hsp:91812:3.12.0.5;Parent=scaffold43|size830363:hit:46065:3.12.0.5;Target=TRINITY_DN8736_c0_g1_i1 77 166 +;Gap=M90
scaffold43|size830363	blastn	match_part	599689	599987	233	-	.	ID=scaffold43|size830363:hsp:91813:3.12.0.5;Parent=scaffold43|size830363:hit:46065:3.12.0.5;Target=TRINITY_DN8736_c0_g1_i1 209 507 +;Gap=M299
scaffold43|size830363	blastn	match_part	598546	599609	945	-	.	ID=scaffold43|size830363:hsp:91814:3.12.0.5;Parent=scaffold43|size830363:hit:46065:3.12.0.5;Target=TRINITY_DN8736_c0_g1_i1 505 1567 +;Gap=M1064
scaffold43|size830363	blastn	match_part	598156	598454	187	-	.	ID=scaffold43|size830363:hsp:91815:3.12.0.5;Parent=scaffold43|size830363:hit:46065:3.12.0.5;Target=TRINITY_DN8736_c0_g1_i1 1568 1872 +;Gap=M299
scaffold43|size830363	blastn	expressed_sequence_match	598156	600198	49	-	.	ID=scaffold43|size830363:hit:46066:3.12.0.5;Name=TRINITY_DN8736_c0_g1_i2;score=49
scaffold43|size830363	blastn	match_part	600134	600198	49	-	.	ID=scaffold43|size830363:hsp:91816:3.12.0.5;Parent=scaffold43|size830363:hit:46066:3.12.0.5;Target=TRINITY_DN8736_c0_g1_i2 1 66 +;Gap=M65
scaffold43|size830363	blastn	match_part	599689	600097	391	-	.	ID=scaffold43|size830363:hsp:91817:3.12.0.5;Parent=scaffold43|size830363:hit:46066:3.12.0.5;Target=TRINITY_DN8736_c0_g1_i2 68 476 +;Gap=M409
scaffold43|size830363	blastn	match_part	598546	599609	945	-	.	ID=scaffold43|size830363:hsp:91818:3.12.0.5;Parent=scaffold43|size830363:hit:46066:3.12.0.5;Target=TRINITY_DN8736_c0_g1_i2 474 1536 +;Gap=M1064
scaffold43|size830363	blastn	match_part	598156	598454	187	-	.	ID=scaffold43|size830363:hsp:91819:3.12.0.5;Parent=scaffold43|size830363:hit:46066:3.12.0.5;Target=TRINITY_DN8736_c0_g1_i2 1537 1841 +;Gap=M299
scaffold43|size830363	est2genome	expressed_sequence_match	591939	594397	11914	+	.	ID=scaffold43|size830363:hit:46067:3.12.0.5;Name=TRINITY_DN13450_c0_g1_i5;score=11914
scaffold43|size830363	est2genome	match_part	591939	593780	11914	+	.	ID=scaffold43|size830363:hsp:91820:3.12.0.5;Parent=scaffold43|size830363:hit:46067:3.12.0.5;Target=TRINITY_DN13450_c0_g1_i5 3 1844 +;Gap=M1842
scaffold43|size830363	est2genome	match_part	593851	594397	11914	+	.	ID=scaffold43|size830363:hsp:91821:3.12.0.5;Parent=scaffold43|size830363:hit:46067:3.12.0.5;Target=TRINITY_DN13450_c0_g1_i5 1845 2391 +;Gap=M547
scaffold43|size830363	est2genome	expressed_sequence_match	591915	594989	15100	+	.	ID=scaffold43|size830363:hit:46068:3.12.0.5;Name=TRINITY_DN7688_c0_g1_i6;score=15100
scaffold43|size830363	est2genome	match_part	591915	594989	15100	+	.	ID=scaffold43|size830363:hsp:91822:3.12.0.5;Parent=scaffold43|size830363:hit:46068:3.12.0.5;Target=TRINITY_DN7688_c0_g1_i6 9 3086 -;Gap=M3075
scaffold43|size830363	est2genome	expressed_sequence_match	591915	594989	14670	+	.	ID=scaffold43|size830363:hit:46069:3.12.0.5;Name=TRINITY_DN7688_c0_g1_i1;score=14670
scaffold43|size830363	est2genome	match_part	591915	592358	14670	+	.	ID=scaffold43|size830363:hsp:91823:3.12.0.5;Parent=scaffold43|size830363:hit:46069:3.12.0.5;Target=TRINITY_DN7688_c0_g1_i1 2562 3005 -;Gap=M444
scaffold43|size830363	est2genome	match_part	592440	594989	14670	+	.	ID=scaffold43|size830363:hsp:91824:3.12.0.5;Parent=scaffold43|size830363:hit:46069:3.12.0.5;Target=TRINITY_DN7688_c0_g1_i1 9 2561 -;Gap=M2550
scaffold43|size830363	est2genome	expressed_sequence_match	591915	594989	14683	+	.	ID=scaffold43|size830363:hit:46070:3.12.0.5;Name=TRINITY_DN7688_c0_g1_i7;score=14683
scaffold43|size830363	est2genome	match_part	591915	593622	14683	+	.	ID=scaffold43|size830363:hsp:91825:3.12.0.5;Parent=scaffold43|size830363:hit:46070:3.12.0.5;Target=TRINITY_DN7688_c0_g1_i7 1299 3006 -;Gap=M1708
scaffold43|size830363	est2genome	match_part	593703	594989	14683	+	.	ID=scaffold43|size830363:hsp:91826:3.12.0.5;Parent=scaffold43|size830363:hit:46070:3.12.0.5;Target=TRINITY_DN7688_c0_g1_i7 9 1298 -;Gap=M1287
scaffold43|size830363	est2genome	expressed_sequence_match	591915	594959	14414	+	.	ID=scaffold43|size830363:hit:46071:3.12.0.5;Name=TRINITY_DN7688_c0_g1_i3;score=14414
scaffold43|size830363	est2genome	match_part	591915	592358	14414	+	.	ID=scaffold43|size830363:hsp:91827:3.12.0.5;Parent=scaffold43|size830363:hit:46071:3.12.0.5;Target=TRINITY_DN7688_c0_g1_i3 2451 2894 -;Gap=M444
scaffold43|size830363	est2genome	match_part	592440	593780	14414	+	.	ID=scaffold43|size830363:hsp:91828:3.12.0.5;Parent=scaffold43|size830363:hit:46071:3.12.0.5;Target=TRINITY_DN7688_c0_g1_i3 1110 2450 -;Gap=M1341
scaffold43|size830363	est2genome	match_part	593851	594959	14414	+	.	ID=scaffold43|size830363:hsp:91829:3.12.0.5;Parent=scaffold43|size830363:hit:46071:3.12.0.5;Target=TRINITY_DN7688_c0_g1_i3 1 1109 -;Gap=M1109
scaffold43|size830363	est2genome	expressed_sequence_match	594852	595060	1001	-	.	ID=scaffold43|size830363:hit:46072:3.12.0.5;Name=TRINITY_DN10791_c0_g1_i1;score=1001
scaffold43|size830363	est2genome	match_part	594852	595060	1001	-	.	ID=scaffold43|size830363:hsp:91830:3.12.0.5;Parent=scaffold43|size830363:hit:46072:3.12.0.5;Target=TRINITY_DN10791_c0_g1_i1 1 208 -;Gap=M209
scaffold43|size830363	est2genome	expressed_sequence_match	591915	594989	14320	+	.	ID=scaffold43|size830363:hit:46073:3.12.0.5;Name=TRINITY_DN7688_c0_g1_i5;score=14320
scaffold43|size830363	est2genome	match_part	591915	593622	14320	+	.	ID=scaffold43|size830363:hsp:91831:3.12.0.5;Parent=scaffold43|size830363:hit:46073:3.12.0.5;Target=TRINITY_DN7688_c0_g1_i5 1229 2936 -;Gap=M1708
scaffold43|size830363	est2genome	match_part	593703	593780	14320	+	.	ID=scaffold43|size830363:hsp:91832:3.12.0.5;Parent=scaffold43|size830363:hit:46073:3.12.0.5;Target=TRINITY_DN7688_c0_g1_i5 1151 1228 -;Gap=M78
scaffold43|size830363	est2genome	match_part	593851	594989	14320	+	.	ID=scaffold43|size830363:hsp:91833:3.12.0.5;Parent=scaffold43|size830363:hit:46073:3.12.0.5;Target=TRINITY_DN7688_c0_g1_i5 9 1150 -;Gap=M1139
scaffold43|size830363	est2genome	expressed_sequence_match	591915	594989	14253	+	.	ID=scaffold43|size830363:hit:46074:3.12.0.5;Name=TRINITY_DN7688_c0_g1_i4;score=14253
scaffold43|size830363	est2genome	match_part	591915	592358	14253	+	.	ID=scaffold43|size830363:hsp:91834:3.12.0.5;Parent=scaffold43|size830363:hit:46074:3.12.0.5;Target=TRINITY_DN7688_c0_g1_i4 2482 2925 -;Gap=M444
scaffold43|size830363	est2genome	match_part	592440	593622	14253	+	.	ID=scaffold43|size830363:hsp:91835:3.12.0.5;Parent=scaffold43|size830363:hit:46074:3.12.0.5;Target=TRINITY_DN7688_c0_g1_i4 1299 2481 -;Gap=M1183
scaffold43|size830363	est2genome	match_part	593703	594989	14253	+	.	ID=scaffold43|size830363:hsp:91836:3.12.0.5;Parent=scaffold43|size830363:hit:46074:3.12.0.5;Target=TRINITY_DN7688_c0_g1_i4 9 1298 -;Gap=M1287
scaffold43|size830363	est2genome	expressed_sequence_match	591915	594989	13890	+	.	ID=scaffold43|size830363:hit:46075:3.12.0.5;Name=TRINITY_DN7688_c0_g1_i2;score=13890
scaffold43|size830363	est2genome	match_part	591915	592358	13890	+	.	ID=scaffold43|size830363:hsp:91837:3.12.0.5;Parent=scaffold43|size830363:hit:46075:3.12.0.5;Target=TRINITY_DN7688_c0_g1_i2 2412 2855 -;Gap=M444
scaffold43|size830363	est2genome	match_part	592440	593622	13890	+	.	ID=scaffold43|size830363:hsp:91838:3.12.0.5;Parent=scaffold43|size830363:hit:46075:3.12.0.5;Target=TRINITY_DN7688_c0_g1_i2 1229 2411 -;Gap=M1183
scaffold43|size830363	est2genome	match_part	593703	593780	13890	+	.	ID=scaffold43|size830363:hsp:91839:3.12.0.5;Parent=scaffold43|size830363:hit:46075:3.12.0.5;Target=TRINITY_DN7688_c0_g1_i2 1151 1228 -;Gap=M78
scaffold43|size830363	est2genome	match_part	593851	594989	13890	+	.	ID=scaffold43|size830363:hsp:91840:3.12.0.5;Parent=scaffold43|size830363:hit:46075:3.12.0.5;Target=TRINITY_DN7688_c0_g1_i2 9 1150 -;Gap=M1139
scaffold43|size830363	est2genome	expressed_sequence_match	595364	597530	9662	+	.	ID=scaffold43|size830363:hit:46076:3.12.0.5;Name=TRINITY_DN16939_c0_g1_i4;score=9662
scaffold43|size830363	est2genome	match_part	595364	595978	9662	+	.	ID=scaffold43|size830363:hsp:91841:3.12.0.5;Parent=scaffold43|size830363:hit:46076:3.12.0.5;Target=TRINITY_DN16939_c0_g1_i4 1 613 +;Gap=M615
scaffold43|size830363	est2genome	match_part	596156	597530	9662	+	.	ID=scaffold43|size830363:hsp:91842:3.12.0.5;Parent=scaffold43|size830363:hit:46076:3.12.0.5;Target=TRINITY_DN16939_c0_g1_i4 614 1996 +;Gap=M1375
scaffold43|size830363	est2genome	expressed_sequence_match	595364	597007	6499	+	.	ID=scaffold43|size830363:hit:46077:3.12.0.5;Name=TRINITY_DN16939_c0_g1_i1;score=6499
scaffold43|size830363	est2genome	match_part	595364	595978	6499	+	.	ID=scaffold43|size830363:hsp:91843:3.12.0.5;Parent=scaffold43|size830363:hit:46077:3.12.0.5;Target=TRINITY_DN16939_c0_g1_i1 1 613 +;Gap=M615
scaffold43|size830363	est2genome	match_part	596156	596831	6499	+	.	ID=scaffold43|size830363:hsp:91844:3.12.0.5;Parent=scaffold43|size830363:hit:46077:3.12.0.5;Target=TRINITY_DN16939_c0_g1_i1 614 1289 +;Gap=M676
scaffold43|size830363	est2genome	match_part	596924	597007	6499	+	.	ID=scaffold43|size830363:hsp:91845:3.12.0.5;Parent=scaffold43|size830363:hit:46077:3.12.0.5;Target=TRINITY_DN16939_c0_g1_i1 1290 1373 +;Gap=M84
scaffold43|size830363	est2genome	expressed_sequence_match	595364	597668	10689	+	.	ID=scaffold43|size830363:hit:46078:3.12.0.5;Name=TRINITY_DN16939_c0_g1_i9;score=10689
scaffold43|size830363	est2genome	match_part	595364	596831	10689	+	.	ID=scaffold43|size830363:hsp:91846:3.12.0.5;Parent=scaffold43|size830363:hit:46078:3.12.0.5;Target=TRINITY_DN16939_c0_g1_i9 1 1474 +;Gap=M1468
scaffold43|size830363	est2genome	match_part	596924	597668	10689	+	.	ID=scaffold43|size830363:hsp:91847:3.12.0.5;Parent=scaffold43|size830363:hit:46078:3.12.0.5;Target=TRINITY_DN16939_c0_g1_i9 1475 2219 +;Gap=M745
scaffold43|size830363	est2genome	expressed_sequence_match	597270	597978	2820	-	.	ID=scaffold43|size830363:hit:46079:3.12.0.5;Name=TRINITY_DN4261_c0_g1_i1;score=2820
scaffold43|size830363	est2genome	match_part	597803	597978	2820	-	.	ID=scaffold43|size830363:hsp:91848:3.12.0.5;Parent=scaffold43|size830363:hit:46079:3.12.0.5;Target=TRINITY_DN4261_c0_g1_i1 1 176 +;Gap=M176
scaffold43|size830363	est2genome	match_part	597675	597771	2820	-	.	ID=scaffold43|size830363:hsp:91849:3.12.0.5;Parent=scaffold43|size830363:hit:46079:3.12.0.5;Target=TRINITY_DN4261_c0_g1_i1 177 274 +;Gap=M97
scaffold43|size830363	est2genome	match_part	597270	597584	2820	-	.	ID=scaffold43|size830363:hsp:91850:3.12.0.5;Parent=scaffold43|size830363:hit:46079:3.12.0.5;Target=TRINITY_DN4261_c0_g1_i1 275 589 +;Gap=M315
scaffold43|size830363	est2genome	expressed_sequence_match	597406	597679	1129	+	.	ID=scaffold43|size830363:hit:46080:3.12.0.5;Name=TRINITY_DN11043_c0_g1_i1;score=1129
scaffold43|size830363	est2genome	match_part	597406	597679	1129	+	.	ID=scaffold43|size830363:hsp:91851:3.12.0.5;Parent=scaffold43|size830363:hit:46080:3.12.0.5;Target=TRINITY_DN11043_c0_g1_i1 1 272 -;Gap=M274
scaffold43|size830363	est2genome	expressed_sequence_match	595364	597668	9876	+	.	ID=scaffold43|size830363:hit:46081:3.12.0.5;Name=TRINITY_DN16939_c0_g1_i7;score=9876
scaffold43|size830363	est2genome	match_part	595364	595978	9876	+	.	ID=scaffold43|size830363:hsp:91852:3.12.0.5;Parent=scaffold43|size830363:hit:46081:3.12.0.5;Target=TRINITY_DN16939_c0_g1_i7 1 613 +;Gap=M615
scaffold43|size830363	est2genome	match_part	596156	596831	9876	+	.	ID=scaffold43|size830363:hsp:91853:3.12.0.5;Parent=scaffold43|size830363:hit:46081:3.12.0.5;Target=TRINITY_DN16939_c0_g1_i7 614 1297 +;Gap=M676
scaffold43|size830363	est2genome	match_part	596924	597668	9876	+	.	ID=scaffold43|size830363:hsp:91854:3.12.0.5;Parent=scaffold43|size830363:hit:46081:3.12.0.5;Target=TRINITY_DN16939_c0_g1_i7 1298 2042 +;Gap=M745
scaffold43|size830363	est2genome	expressed_sequence_match	595342	597938	10401	-	.	ID=scaffold43|size830363:hit:46082:3.12.0.5;Name=TRINITY_DN8532_c0_g1_i2;score=10401
scaffold43|size830363	est2genome	match_part	597803	597938	10401	-	.	ID=scaffold43|size830363:hsp:91855:3.12.0.5;Parent=scaffold43|size830363:hit:46082:3.12.0.5;Target=TRINITY_DN8532_c0_g1_i2 1 136 +;Gap=M136
scaffold43|size830363	est2genome	match_part	597675	597771	10401	-	.	ID=scaffold43|size830363:hsp:91856:3.12.0.5;Parent=scaffold43|size830363:hit:46082:3.12.0.5;Target=TRINITY_DN8532_c0_g1_i2 137 233 +;Gap=M97
scaffold43|size830363	est2genome	match_part	596481	597584	10401	-	.	ID=scaffold43|size830363:hsp:91857:3.12.0.5;Parent=scaffold43|size830363:hit:46082:3.12.0.5;Target=TRINITY_DN8532_c0_g1_i2 234 1338 +;Gap=M1104
scaffold43|size830363	est2genome	match_part	596156	596321	10401	-	.	ID=scaffold43|size830363:hsp:91858:3.12.0.5;Parent=scaffold43|size830363:hit:46082:3.12.0.5;Target=TRINITY_DN8532_c0_g1_i2 1339 1504 +;Gap=M166
scaffold43|size830363	est2genome	match_part	595342	595978	10401	-	.	ID=scaffold43|size830363:hsp:91859:3.12.0.5;Parent=scaffold43|size830363:hit:46082:3.12.0.5;Target=TRINITY_DN8532_c0_g1_i2 1505 2140 +;Gap=M637
scaffold43|size830363	est2genome	expressed_sequence_match	595364	597668	11165	+	.	ID=scaffold43|size830363:hit:46083:3.12.0.5;Name=TRINITY_DN16939_c0_g1_i5;score=11165
scaffold43|size830363	est2genome	match_part	595364	597668	11165	+	.	ID=scaffold43|size830363:hsp:91860:3.12.0.5;Parent=scaffold43|size830363:hit:46083:3.12.0.5;Target=TRINITY_DN16939_c0_g1_i5 1 2311 +;Gap=M2305
scaffold43|size830363	est2genome	expressed_sequence_match	595342	597938	9934	-	.	ID=scaffold43|size830363:hit:46084:3.12.0.5;Name=TRINITY_DN8532_c0_g1_i1;score=9934
scaffold43|size830363	est2genome	match_part	597803	597938	9934	-	.	ID=scaffold43|size830363:hsp:91861:3.12.0.5;Parent=scaffold43|size830363:hit:46084:3.12.0.5;Target=TRINITY_DN8532_c0_g1_i1 1 136 +;Gap=M136
scaffold43|size830363	est2genome	match_part	597675	597771	9934	-	.	ID=scaffold43|size830363:hsp:91862:3.12.0.5;Parent=scaffold43|size830363:hit:46084:3.12.0.5;Target=TRINITY_DN8532_c0_g1_i1 137 233 +;Gap=M97
scaffold43|size830363	est2genome	match_part	596924	597584	9934	-	.	ID=scaffold43|size830363:hsp:91863:3.12.0.5;Parent=scaffold43|size830363:hit:46084:3.12.0.5;Target=TRINITY_DN8532_c0_g1_i1 234 894 +;Gap=M661
scaffold43|size830363	est2genome	match_part	596481	596831	9934	-	.	ID=scaffold43|size830363:hsp:91864:3.12.0.5;Parent=scaffold43|size830363:hit:46084:3.12.0.5;Target=TRINITY_DN8532_c0_g1_i1 895 1246 +;Gap=M351
scaffold43|size830363	est2genome	match_part	596156	596321	9934	-	.	ID=scaffold43|size830363:hsp:91865:3.12.0.5;Parent=scaffold43|size830363:hit:46084:3.12.0.5;Target=TRINITY_DN8532_c0_g1_i1 1247 1412 +;Gap=M166
scaffold43|size830363	est2genome	match_part	595342	595978	9934	-	.	ID=scaffold43|size830363:hsp:91866:3.12.0.5;Parent=scaffold43|size830363:hit:46084:3.12.0.5;Target=TRINITY_DN8532_c0_g1_i1 1413 2048 +;Gap=M637
scaffold43|size830363	est2genome	expressed_sequence_match	595364	597668	8864	+	.	ID=scaffold43|size830363:hit:46085:3.12.0.5;Name=TRINITY_DN16939_c0_g1_i2;score=8864
scaffold43|size830363	est2genome	match_part	595364	595978	8864	+	.	ID=scaffold43|size830363:hsp:91867:3.12.0.5;Parent=scaffold43|size830363:hit:46085:3.12.0.5;Target=TRINITY_DN16939_c0_g1_i2 1 613 +;Gap=M615
scaffold43|size830363	est2genome	match_part	596156	596321	8864	+	.	ID=scaffold43|size830363:hsp:91868:3.12.0.5;Parent=scaffold43|size830363:hit:46085:3.12.0.5;Target=TRINITY_DN16939_c0_g1_i2 614 779 +;Gap=M166
scaffold43|size830363	est2genome	match_part	596481	596831	8864	+	.	ID=scaffold43|size830363:hsp:91869:3.12.0.5;Parent=scaffold43|size830363:hit:46085:3.12.0.5;Target=TRINITY_DN16939_c0_g1_i2 780 1131 +;Gap=M351
scaffold43|size830363	est2genome	match_part	596924	597668	8864	+	.	ID=scaffold43|size830363:hsp:91870:3.12.0.5;Parent=scaffold43|size830363:hit:46085:3.12.0.5;Target=TRINITY_DN16939_c0_g1_i2 1132 1875 +;Gap=M745
scaffold43|size830363	est2genome	expressed_sequence_match	595364	597668	9609	+	.	ID=scaffold43|size830363:hit:46086:3.12.0.5;Name=TRINITY_DN16939_c0_g1_i3;score=9609
scaffold43|size830363	est2genome	match_part	595364	595978	9609	+	.	ID=scaffold43|size830363:hsp:91871:3.12.0.5;Parent=scaffold43|size830363:hit:46086:3.12.0.5;Target=TRINITY_DN16939_c0_g1_i3 1 613 +;Gap=M615
scaffold43|size830363	est2genome	match_part	596156	596321	9609	+	.	ID=scaffold43|size830363:hsp:91872:3.12.0.5;Parent=scaffold43|size830363:hit:46086:3.12.0.5;Target=TRINITY_DN16939_c0_g1_i3 614 779 +;Gap=M166
scaffold43|size830363	est2genome	match_part	596481	597668	9609	+	.	ID=scaffold43|size830363:hsp:91873:3.12.0.5;Parent=scaffold43|size830363:hit:46086:3.12.0.5;Target=TRINITY_DN16939_c0_g1_i3 780 1968 +;Gap=M1188
scaffold43|size830363	est2genome	expressed_sequence_match	595364	597668	9892	+	.	ID=scaffold43|size830363:hit:46087:3.12.0.5;Name=TRINITY_DN16939_c0_g1_i10;score=9892
scaffold43|size830363	est2genome	match_part	595364	596321	9892	+	.	ID=scaffold43|size830363:hsp:91874:3.12.0.5;Parent=scaffold43|size830363:hit:46087:3.12.0.5;Target=TRINITY_DN16939_c0_g1_i10 1 956 +;Gap=M958
scaffold43|size830363	est2genome	match_part	596481	596831	9892	+	.	ID=scaffold43|size830363:hsp:91875:3.12.0.5;Parent=scaffold43|size830363:hit:46087:3.12.0.5;Target=TRINITY_DN16939_c0_g1_i10 957 1308 +;Gap=M351
scaffold43|size830363	est2genome	match_part	596924	597668	9892	+	.	ID=scaffold43|size830363:hsp:91876:3.12.0.5;Parent=scaffold43|size830363:hit:46087:3.12.0.5;Target=TRINITY_DN16939_c0_g1_i10 1309 2053 +;Gap=M745
scaffold43|size830363	est2genome	expressed_sequence_match	595364	597668	9133	+	.	ID=scaffold43|size830363:hit:46088:3.12.0.5;Name=TRINITY_DN16939_c0_g1_i6;score=9133
scaffold43|size830363	est2genome	match_part	595364	595978	9133	+	.	ID=scaffold43|size830363:hsp:91877:3.12.0.5;Parent=scaffold43|size830363:hit:46088:3.12.0.5;Target=TRINITY_DN16939_c0_g1_i6 1 613 +;Gap=M615
scaffold43|size830363	est2genome	match_part	596156	596321	9133	+	.	ID=scaffold43|size830363:hsp:91878:3.12.0.5;Parent=scaffold43|size830363:hit:46088:3.12.0.5;Target=TRINITY_DN16939_c0_g1_i6 614 779 +;Gap=M166
scaffold43|size830363	est2genome	match_part	596481	596831	9133	+	.	ID=scaffold43|size830363:hsp:91879:3.12.0.5;Parent=scaffold43|size830363:hit:46088:3.12.0.5;Target=TRINITY_DN16939_c0_g1_i6 780 1131 +;Gap=M351
scaffold43|size830363	est2genome	match_part	596924	597668	9133	+	.	ID=scaffold43|size830363:hsp:91880:3.12.0.5;Parent=scaffold43|size830363:hit:46088:3.12.0.5;Target=TRINITY_DN16939_c0_g1_i6 1132 1876 +;Gap=M745
scaffold43|size830363	est2genome	expressed_sequence_match	595364	597668	10359	+	.	ID=scaffold43|size830363:hit:46089:3.12.0.5;Name=TRINITY_DN16939_c0_g1_i8;score=10359
scaffold43|size830363	est2genome	match_part	595364	596321	10359	+	.	ID=scaffold43|size830363:hsp:91881:3.12.0.5;Parent=scaffold43|size830363:hit:46089:3.12.0.5;Target=TRINITY_DN16939_c0_g1_i8 1 956 +;Gap=M958
scaffold43|size830363	est2genome	match_part	596481	597668	10359	+	.	ID=scaffold43|size830363:hsp:91882:3.12.0.5;Parent=scaffold43|size830363:hit:46089:3.12.0.5;Target=TRINITY_DN16939_c0_g1_i8 957 2145 +;Gap=M1188
scaffold43|size830363	est2genome	expressed_sequence_match	598166	599753	7153	+	.	ID=scaffold43|size830363:hit:46090:3.12.0.5;Name=TRINITY_DN16796_c0_g1_i2;score=7153
scaffold43|size830363	est2genome	match_part	598166	598454	7153	+	.	ID=scaffold43|size830363:hsp:91883:3.12.0.5;Parent=scaffold43|size830363:hit:46090:3.12.0.5;Target=TRINITY_DN16796_c0_g1_i2 1 295 +;Gap=M289
scaffold43|size830363	est2genome	match_part	598546	599753	7153	+	.	ID=scaffold43|size830363:hsp:91884:3.12.0.5;Parent=scaffold43|size830363:hit:46090:3.12.0.5;Target=TRINITY_DN16796_c0_g1_i2 296 1501 +;Gap=M1208
scaffold43|size830363	est2genome	expressed_sequence_match	598166	600534	10605	+	.	ID=scaffold43|size830363:hit:46091:3.12.0.5;Name=TRINITY_DN16796_c0_g1_i3;score=10605
scaffold43|size830363	est2genome	match_part	598166	599609	10605	+	.	ID=scaffold43|size830363:hsp:91885:3.12.0.5;Parent=scaffold43|size830363:hit:46091:3.12.0.5;Target=TRINITY_DN16796_c0_g1_i3 1 1449 +;Gap=M1444
scaffold43|size830363	est2genome	match_part	599692	600091	10605	+	.	ID=scaffold43|size830363:hsp:91886:3.12.0.5;Parent=scaffold43|size830363:hit:46091:3.12.0.5;Target=TRINITY_DN16796_c0_g1_i3 1450 1849 +;Gap=M400
scaffold43|size830363	est2genome	match_part	600127	600294	10605	+	.	ID=scaffold43|size830363:hsp:91887:3.12.0.5;Parent=scaffold43|size830363:hit:46091:3.12.0.5;Target=TRINITY_DN16796_c0_g1_i3 1850 2020 +;Gap=M168
scaffold43|size830363	est2genome	match_part	600315	600534	10605	+	.	ID=scaffold43|size830363:hsp:91888:3.12.0.5;Parent=scaffold43|size830363:hit:46091:3.12.0.5;Target=TRINITY_DN16796_c0_g1_i3 2021 2242 +;Gap=M220
scaffold43|size830363	est2genome	expressed_sequence_match	598166	600534	10144	+	.	ID=scaffold43|size830363:hit:46092:3.12.0.5;Name=TRINITY_DN16796_c0_g1_i5;score=10144
scaffold43|size830363	est2genome	match_part	598166	598454	10144	+	.	ID=scaffold43|size830363:hsp:91889:3.12.0.5;Parent=scaffold43|size830363:hit:46092:3.12.0.5;Target=TRINITY_DN16796_c0_g1_i5 1 295 +;Gap=M289
scaffold43|size830363	est2genome	match_part	598546	599609	10144	+	.	ID=scaffold43|size830363:hsp:91890:3.12.0.5;Parent=scaffold43|size830363:hit:46092:3.12.0.5;Target=TRINITY_DN16796_c0_g1_i5 296 1358 +;Gap=M1064
scaffold43|size830363	est2genome	match_part	599692	600091	10144	+	.	ID=scaffold43|size830363:hsp:91891:3.12.0.5;Parent=scaffold43|size830363:hit:46092:3.12.0.5;Target=TRINITY_DN16796_c0_g1_i5 1359 1758 +;Gap=M400
scaffold43|size830363	est2genome	match_part	600127	600294	10144	+	.	ID=scaffold43|size830363:hsp:91892:3.12.0.5;Parent=scaffold43|size830363:hit:46092:3.12.0.5;Target=TRINITY_DN16796_c0_g1_i5 1759 1929 +;Gap=M168
scaffold43|size830363	est2genome	match_part	600315	600534	10144	+	.	ID=scaffold43|size830363:hsp:91893:3.12.0.5;Parent=scaffold43|size830363:hit:46092:3.12.0.5;Target=TRINITY_DN16796_c0_g1_i5 1930 2151 +;Gap=M220
scaffold43|size830363	est2genome	expressed_sequence_match	598150	600198	8705	-	.	ID=scaffold43|size830363:hit:46093:3.12.0.5;Name=TRINITY_DN8736_c0_g1_i2;score=8705
scaffold43|size830363	est2genome	match_part	600127	600198	8705	-	.	ID=scaffold43|size830363:hsp:91894:3.12.0.5;Parent=scaffold43|size830363:hit:46093:3.12.0.5;Target=TRINITY_DN8736_c0_g1_i2 1 73 +;Gap=M72
scaffold43|size830363	est2genome	match_part	599692	600091	8705	-	.	ID=scaffold43|size830363:hsp:91895:3.12.0.5;Parent=scaffold43|size830363:hit:46093:3.12.0.5;Target=TRINITY_DN8736_c0_g1_i2 74 473 +;Gap=M400
scaffold43|size830363	est2genome	match_part	598546	599609	8705	-	.	ID=scaffold43|size830363:hsp:91896:3.12.0.5;Parent=scaffold43|size830363:hit:46093:3.12.0.5;Target=TRINITY_DN8736_c0_g1_i2 474 1536 +;Gap=M1064
scaffold43|size830363	est2genome	match_part	598150	598454	8705	-	.	ID=scaffold43|size830363:hsp:91897:3.12.0.5;Parent=scaffold43|size830363:hit:46093:3.12.0.5;Target=TRINITY_DN8736_c0_g1_i2 1537 1845 +;Gap=M305
###
scaffold43|size830363	blastx	protein_match	601628	604312	2126	+	.	ID=scaffold43|size830363:hit:46094:3.12.0.6;Name=jgi|Thaoce1|98331|rna8655;score=2126
scaffold43|size830363	blastx	match_part	601628	604312	2126	+	.	ID=scaffold43|size830363:hsp:91898:3.12.0.6;Parent=scaffold43|size830363:hit:46094:3.12.0.6;Target=jgi|Thaoce1|98331|rna8655 1 881 +;Gap=M2685
scaffold43|size830363	blastx	protein_match	601628	604327	2978	+	.	ID=scaffold43|size830363:hit:46095:3.12.0.6;Name=jgi|Thaps3|25729|estExt_fgenesh1_pg.C_chr_220143;score=2978
scaffold43|size830363	blastx	match_part	601628	604327	2978	+	.	ID=scaffold43|size830363:hsp:91899:3.12.0.6;Parent=scaffold43|size830363:hit:46095:3.12.0.6;Target=jgi|Thaps3|25729|estExt_fgenesh1_pg.C_chr_220143 1 897 +;Gap=M2700
scaffold43|size830363	blastx	protein_match	604642	606491	671	-	.	ID=scaffold43|size830363:hit:46096:3.12.0.6;Name=jgi|Fracy1|224738|fgenesh2_pm.4_%2523_16;score=671
scaffold43|size830363	blastx	match_part	606357	606491	180	-	.	ID=scaffold43|size830363:hsp:91900:3.12.0.6;Parent=scaffold43|size830363:hit:46096:3.12.0.6;Target=jgi|Fracy1|224738|fgenesh2_pm.4_%252523_16 1 45 +;Gap=M135
scaffold43|size830363	blastx	match_part	605948	606289	340	-	.	ID=scaffold43|size830363:hsp:91901:3.12.0.6;Parent=scaffold43|size830363:hit:46096:3.12.0.6;Target=jgi|Fracy1|224738|fgenesh2_pm.4_%252523_16 42 124 +;Gap=M342
scaffold43|size830363	blastx	match_part	605506	605913	194	-	.	ID=scaffold43|size830363:hsp:91902:3.12.0.6;Parent=scaffold43|size830363:hit:46096:3.12.0.6;Target=jgi|Fracy1|224738|fgenesh2_pm.4_%252523_16 108 216 +;Gap=M408
scaffold43|size830363	blastx	match_part	605598	605723	165	-	.	ID=scaffold43|size830363:hsp:91903:3.12.0.6;Parent=scaffold43|size830363:hit:46096:3.12.0.6;Target=jgi|Fracy1|224738|fgenesh2_pm.4_%252523_16 144 185 +;Gap=M126
scaffold43|size830363	blastx	match_part	605228	605425	294	-	.	ID=scaffold43|size830363:hsp:91904:3.12.0.6;Parent=scaffold43|size830363:hit:46096:3.12.0.6;Target=jgi|Fracy1|224738|fgenesh2_pm.4_%252523_16 214 279 +;Gap=M198
scaffold43|size830363	blastx	match_part	604642	605148	671	-	.	ID=scaffold43|size830363:hsp:91905:3.12.0.6;Parent=scaffold43|size830363:hit:46096:3.12.0.6;Target=jgi|Fracy1|224738|fgenesh2_pm.4_%252523_16 280 437 +;Gap=M507
scaffold43|size830363	blastx	protein_match	604642	606491	671	-	.	ID=scaffold43|size830363:hit:46097:3.12.0.6;Name=jgi|Fracy1|224738|fgenesh2_pm.4_%2523_16;score=671
scaffold43|size830363	blastx	match_part	606357	606491	180	-	.	ID=scaffold43|size830363:hsp:91906:3.12.0.6;Parent=scaffold43|size830363:hit:46097:3.12.0.6;Target=jgi|Fracy1|224738|fgenesh2_pm.4_%252523_16 1 45 +;Gap=M135
scaffold43|size830363	blastx	match_part	605948	606289	340	-	.	ID=scaffold43|size830363:hsp:91907:3.12.0.6;Parent=scaffold43|size830363:hit:46097:3.12.0.6;Target=jgi|Fracy1|224738|fgenesh2_pm.4_%252523_16 42 124 +;Gap=M342
scaffold43|size830363	blastx	match_part	605506	605913	194	-	.	ID=scaffold43|size830363:hsp:91908:3.12.0.6;Parent=scaffold43|size830363:hit:46097:3.12.0.6;Target=jgi|Fracy1|224738|fgenesh2_pm.4_%252523_16 108 216 +;Gap=M408
scaffold43|size830363	blastx	match_part	605598	605723	165	-	.	ID=scaffold43|size830363:hsp:91909:3.12.0.6;Parent=scaffold43|size830363:hit:46097:3.12.0.6;Target=jgi|Fracy1|224738|fgenesh2_pm.4_%252523_16 144 185 +;Gap=M126
scaffold43|size830363	blastx	match_part	605228	605425	294	-	.	ID=scaffold43|size830363:hsp:91910:3.12.0.6;Parent=scaffold43|size830363:hit:46097:3.12.0.6;Target=jgi|Fracy1|224738|fgenesh2_pm.4_%252523_16 214 279 +;Gap=M198
scaffold43|size830363	blastx	match_part	604642	605148	671	-	.	ID=scaffold43|size830363:hsp:91911:3.12.0.6;Parent=scaffold43|size830363:hit:46097:3.12.0.6;Target=jgi|Fracy1|224738|fgenesh2_pm.4_%252523_16 280 437 +;Gap=M507
scaffold43|size830363	blastx	protein_match	604642	606491	671	-	.	ID=scaffold43|size830363:hit:46098:3.12.0.6;Name=jgi|Fracy1|224738|fgenesh2_pm.4_%2523_16;score=671
scaffold43|size830363	blastx	match_part	606357	606491	180	-	.	ID=scaffold43|size830363:hsp:91912:3.12.0.6;Parent=scaffold43|size830363:hit:46098:3.12.0.6;Target=jgi|Fracy1|224738|fgenesh2_pm.4_%252523_16 1 45 +;Gap=M135
scaffold43|size830363	blastx	match_part	605948	606289	340	-	.	ID=scaffold43|size830363:hsp:91913:3.12.0.6;Parent=scaffold43|size830363:hit:46098:3.12.0.6;Target=jgi|Fracy1|224738|fgenesh2_pm.4_%252523_16 42 124 +;Gap=M342
scaffold43|size830363	blastx	match_part	605506	605913	194	-	.	ID=scaffold43|size830363:hsp:91914:3.12.0.6;Parent=scaffold43|size830363:hit:46098:3.12.0.6;Target=jgi|Fracy1|224738|fgenesh2_pm.4_%252523_16 108 216 +;Gap=M408
scaffold43|size830363	blastx	match_part	605598	605723	165	-	.	ID=scaffold43|size830363:hsp:91915:3.12.0.6;Parent=scaffold43|size830363:hit:46098:3.12.0.6;Target=jgi|Fracy1|224738|fgenesh2_pm.4_%252523_16 144 185 +;Gap=M126
scaffold43|size830363	blastx	match_part	605228	605425	294	-	.	ID=scaffold43|size830363:hsp:91916:3.12.0.6;Parent=scaffold43|size830363:hit:46098:3.12.0.6;Target=jgi|Fracy1|224738|fgenesh2_pm.4_%252523_16 214 279 +;Gap=M198
scaffold43|size830363	blastx	match_part	604642	605148	671	-	.	ID=scaffold43|size830363:hsp:91917:3.12.0.6;Parent=scaffold43|size830363:hit:46098:3.12.0.6;Target=jgi|Fracy1|224738|fgenesh2_pm.4_%252523_16 280 437 +;Gap=M507
scaffold43|size830363	blastx	protein_match	605255	606479	251	-	.	ID=scaffold43|size830363:hit:46099:3.12.0.6;Name=jgi|Fracy1|138546|gw1.48.9.1;score=251
scaffold43|size830363	blastx	match_part	606357	606479	175	-	.	ID=scaffold43|size830363:hsp:91918:3.12.0.6;Parent=scaffold43|size830363:hit:46099:3.12.0.6;Target=jgi|Fracy1|138546|gw1.48.9.1 1 41 +;Gap=M123
scaffold43|size830363	blastx	match_part	605948	606289	337	-	.	ID=scaffold43|size830363:hsp:91919:3.12.0.6;Parent=scaffold43|size830363:hit:46099:3.12.0.6;Target=jgi|Fracy1|138546|gw1.48.9.1 38 120 +;Gap=M342
scaffold43|size830363	blastx	match_part	605803	605913	101	-	.	ID=scaffold43|size830363:hsp:91920:3.12.0.6;Parent=scaffold43|size830363:hit:46099:3.12.0.6;Target=jgi|Fracy1|138546|gw1.48.9.1 104 140 +;Gap=M111
scaffold43|size830363	blastx	match_part	605583	605723	164	-	.	ID=scaffold43|size830363:hsp:91921:3.12.0.6;Parent=scaffold43|size830363:hit:46099:3.12.0.6;Target=jgi|Fracy1|138546|gw1.48.9.1 140 186 +;Gap=M141
scaffold43|size830363	blastx	match_part	605506	605604	150	-	.	ID=scaffold43|size830363:hsp:91922:3.12.0.6;Parent=scaffold43|size830363:hit:46099:3.12.0.6;Target=jgi|Fracy1|138546|gw1.48.9.1 180 212 +;Gap=M99
scaffold43|size830363	blastx	match_part	605255	605425	251	-	.	ID=scaffold43|size830363:hsp:91923:3.12.0.6;Parent=scaffold43|size830363:hit:46099:3.12.0.6;Target=jgi|Fracy1|138546|gw1.48.9.1 210 266 +;Gap=M171
scaffold43|size830363	blastx	protein_match	604645	606491	736	-	.	ID=scaffold43|size830363:hit:46100:3.12.0.6;Name=jgi|Phatr2|54476|estExt_Phatr1_ua_kg.C_chr_80013;score=736
scaffold43|size830363	blastx	match_part	606357	606491	205	-	.	ID=scaffold43|size830363:hsp:91924:3.12.0.6;Parent=scaffold43|size830363:hit:46100:3.12.0.6;Target=jgi|Phatr2|54476|estExt_Phatr1_ua_kg.C_chr_80013 1 45 +;Gap=M135
scaffold43|size830363	blastx	match_part	605948	606289	348	-	.	ID=scaffold43|size830363:hsp:91925:3.12.0.6;Parent=scaffold43|size830363:hit:46100:3.12.0.6;Target=jgi|Phatr2|54476|estExt_Phatr1_ua_kg.C_chr_80013 42 124 +;Gap=M342
scaffold43|size830363	blastx	match_part	605503	605874	181	-	.	ID=scaffold43|size830363:hsp:91926:3.12.0.6;Parent=scaffold43|size830363:hit:46100:3.12.0.6;Target=jgi|Phatr2|54476|estExt_Phatr1_ua_kg.C_chr_80013 121 217 +;Gap=M372
scaffold43|size830363	blastx	match_part	605598	605723	172	-	.	ID=scaffold43|size830363:hsp:91927:3.12.0.6;Parent=scaffold43|size830363:hit:46100:3.12.0.6;Target=jgi|Phatr2|54476|estExt_Phatr1_ua_kg.C_chr_80013 144 185 +;Gap=M126
scaffold43|size830363	blastx	match_part	605228	605443	287	-	.	ID=scaffold43|size830363:hsp:91928:3.12.0.6;Parent=scaffold43|size830363:hit:46100:3.12.0.6;Target=jgi|Phatr2|54476|estExt_Phatr1_ua_kg.C_chr_80013 207 279 +;Gap=M216
scaffold43|size830363	blastx	match_part	604645	605148	736	-	.	ID=scaffold43|size830363:hsp:91929:3.12.0.6;Parent=scaffold43|size830363:hit:46100:3.12.0.6;Target=jgi|Phatr2|54476|estExt_Phatr1_ua_kg.C_chr_80013 280 450 +;Gap=M504
scaffold43|size830363	blastx	protein_match	604642	605350	789	-	.	ID=scaffold43|size830363:hit:46101:3.12.0.6;Name=jgi|Thaoce1|94737|rna27620;score=789
scaffold43|size830363	blastx	match_part	605228	605350	218	-	.	ID=scaffold43|size830363:hsp:91930:3.12.0.6;Parent=scaffold43|size830363:hit:46101:3.12.0.6;Target=jgi|Thaoce1|94737|rna27620 21 61 +;Gap=M123
scaffold43|size830363	blastx	match_part	604642	605148	789	-	.	ID=scaffold43|size830363:hsp:91931:3.12.0.6;Parent=scaffold43|size830363:hit:46101:3.12.0.6;Target=jgi|Thaoce1|94737|rna27620 62 230 +;Gap=M507
scaffold43|size830363	blastx	protein_match	605951	606214	226	-	.	ID=scaffold43|size830363:hit:46102:3.12.0.6;Name=jgi|Thaoce1|94739|rna27622;score=226
scaffold43|size830363	blastx	match_part	605951	606214	226	-	.	ID=scaffold43|size830363:hsp:91932:3.12.0.6;Parent=scaffold43|size830363:hit:46102:3.12.0.6;Target=jgi|Thaoce1|94739|rna27622 9 65 +;Gap=M264
scaffold43|size830363	blastx	protein_match	614124	614933	849	-	.	ID=scaffold43|size830363:hit:46103:3.12.0.6;Name=jgi|Fracy1|157927|gw1.5.931.1;score=849
scaffold43|size830363	blastx	match_part	614124	614933	849	-	.	ID=scaffold43|size830363:hsp:91933:3.12.0.6;Parent=scaffold43|size830363:hit:46103:3.12.0.6;Target=jgi|Fracy1|157927|gw1.5.931.1 1 290 +;Gap=M810
scaffold43|size830363	blastx	protein_match	614091	614918	536	-	.	ID=scaffold43|size830363:hit:46104:3.12.0.6;Name=jgi|Thaps3|33798|e_gw1.4.407.1;score=536
scaffold43|size830363	blastx	match_part	614091	614918	536	-	.	ID=scaffold43|size830363:hsp:91934:3.12.0.6;Parent=scaffold43|size830363:hit:46104:3.12.0.6;Target=jgi|Thaps3|33798|e_gw1.4.407.1 12 297 +;Gap=M828
scaffold43|size830363	blastx	protein_match	613992	615035	971	-	.	ID=scaffold43|size830363:hit:46105:3.12.0.6;Name=jgi|Fracy1|213527|estExt_Genewise1Plus.C_410147;score=971
scaffold43|size830363	blastx	match_part	613992	615035	971	-	.	ID=scaffold43|size830363:hsp:91935:3.12.0.6;Parent=scaffold43|size830363:hit:46105:3.12.0.6;Target=jgi|Fracy1|213527|estExt_Genewise1Plus.C_410147 1 372 +;Gap=M1044
scaffold43|size830363	blastx	protein_match	614406	614600	121	-	.	ID=scaffold43|size830363:hit:46106:3.12.0.6;Name=jgi|Thaps3|19099|gw1.4.614.1;score=121
scaffold43|size830363	blastx	match_part	614406	614600	121	-	.	ID=scaffold43|size830363:hsp:91936:3.12.0.6;Parent=scaffold43|size830363:hit:46106:3.12.0.6;Target=jgi|Thaps3|19099|gw1.4.614.1 1 69 +;Gap=M195
scaffold43|size830363	blastx	protein_match	614124	614933	849	-	.	ID=scaffold43|size830363:hit:46107:3.12.0.6;Name=jgi|Fracy1|157927|gw1.5.931.1;score=849
scaffold43|size830363	blastx	match_part	614124	614933	849	-	.	ID=scaffold43|size830363:hsp:91937:3.12.0.6;Parent=scaffold43|size830363:hit:46107:3.12.0.6;Target=jgi|Fracy1|157927|gw1.5.931.1 1 290 +;Gap=M810
scaffold43|size830363	blastx	protein_match	614124	614933	849	-	.	ID=scaffold43|size830363:hit:46108:3.12.0.6;Name=jgi|Fracy1|157927|gw1.5.931.1;score=849
scaffold43|size830363	blastx	match_part	614124	614933	849	-	.	ID=scaffold43|size830363:hsp:91938:3.12.0.6;Parent=scaffold43|size830363:hit:46108:3.12.0.6;Target=jgi|Fracy1|157927|gw1.5.931.1 1 290 +;Gap=M810
scaffold43|size830363	blastx	protein_match	617076	617933	608	+	.	ID=scaffold43|size830363:hit:46109:3.12.0.6;Name=jgi|Thaoce1|96872|rna12790;score=608
scaffold43|size830363	blastx	match_part	617076	617933	608	+	.	ID=scaffold43|size830363:hsp:91939:3.12.0.6;Parent=scaffold43|size830363:hit:46109:3.12.0.6;Target=jgi|Thaoce1|96872|rna12790 21 308 +;Gap=M858
scaffold43|size830363	blastx	protein_match	627168	628609	83	+	.	ID=scaffold43|size830363:hit:46110:3.12.0.6;Name=jgi|Fracy1|225061|fgenesh2_pm.4_%2523_339;score=83
scaffold43|size830363	blastx	match_part	627168	627242	83	+	.	ID=scaffold43|size830363:hsp:91940:3.12.0.6;Parent=scaffold43|size830363:hit:46110:3.12.0.6;Target=jgi|Fracy1|225061|fgenesh2_pm.4_%252523_339 179 209 +;Gap=M75
scaffold43|size830363	blastx	match_part	627319	627939	736	+	.	ID=scaffold43|size830363:hsp:91941:3.12.0.6;Parent=scaffold43|size830363:hit:46110:3.12.0.6;Target=jgi|Fracy1|225061|fgenesh2_pm.4_%252523_339 207 411 +;Gap=M621
scaffold43|size830363	blastx	match_part	628011	628109	137	+	.	ID=scaffold43|size830363:hsp:91942:3.12.0.6;Parent=scaffold43|size830363:hit:46110:3.12.0.6;Target=jgi|Fracy1|225061|fgenesh2_pm.4_%252523_339 411 443 +;Gap=M99
scaffold43|size830363	blastx	match_part	628157	628609	290	+	.	ID=scaffold43|size830363:hsp:91943:3.12.0.6;Parent=scaffold43|size830363:hit:46110:3.12.0.6;Target=jgi|Fracy1|225061|fgenesh2_pm.4_%252523_339 435 581 +;Gap=M453
scaffold43|size830363	blastx	protein_match	626909	628627	72	+	.	ID=scaffold43|size830363:hit:46111:3.12.0.6;Name=jgi|Fracy1|270471|estExt_fgenesh2_kg.C_120102;score=72
scaffold43|size830363	blastx	match_part	626909	627121	72	+	.	ID=scaffold43|size830363:hsp:91944:3.12.0.6;Parent=scaffold43|size830363:hit:46111:3.12.0.6;Target=jgi|Fracy1|270471|estExt_fgenesh2_kg.C_120102 1 48 +;Gap=M213
scaffold43|size830363	blastx	match_part	627192	627245	73	+	.	ID=scaffold43|size830363:hsp:91945:3.12.0.6;Parent=scaffold43|size830363:hit:46111:3.12.0.6;Target=jgi|Fracy1|270471|estExt_fgenesh2_kg.C_120102 46 63 +;Gap=M54
scaffold43|size830363	blastx	match_part	627319	627939	713	+	.	ID=scaffold43|size830363:hsp:91946:3.12.0.6;Parent=scaffold43|size830363:hit:46111:3.12.0.6;Target=jgi|Fracy1|270471|estExt_fgenesh2_kg.C_120102 60 279 +;Gap=M621
scaffold43|size830363	blastx	match_part	628011	628109	131	+	.	ID=scaffold43|size830363:hsp:91947:3.12.0.6;Parent=scaffold43|size830363:hit:46111:3.12.0.6;Target=jgi|Fracy1|270471|estExt_fgenesh2_kg.C_120102 279 311 +;Gap=M99
scaffold43|size830363	blastx	match_part	628157	628627	384	+	.	ID=scaffold43|size830363:hsp:91948:3.12.0.6;Parent=scaffold43|size830363:hit:46111:3.12.0.6;Target=jgi|Fracy1|270471|estExt_fgenesh2_kg.C_120102 303 460 +;Gap=M471
scaffold43|size830363	blastx	protein_match	628331	628609	164	+	.	ID=scaffold43|size830363:hit:46112:3.12.0.6;Name=jgi|Fracy1|216848|fgenesh2_kg.3_%2523_33_%2523_4516_0_CCUX7612.g1_CCUX_EXTA;score=164
scaffold43|size830363	blastx	match_part	628331	628609	164	+	.	ID=scaffold43|size830363:hsp:91949:3.12.0.6;Parent=scaffold43|size830363:hit:46112:3.12.0.6;Target=jgi|Fracy1|216848|fgenesh2_kg.3_%252523_33_%252523_4516_0_CCUX7612.g1_CCUX_EXTA 3 93 +;Gap=M279
scaffold43|size830363	blastx	protein_match	627502	628411	672	+	.	ID=scaffold43|size830363:hit:46113:3.12.0.6;Name=jgi|Thaps3|32934|e_gw1.3.321.1;score=672
scaffold43|size830363	blastx	match_part	627502	627897	672	+	.	ID=scaffold43|size830363:hsp:91950:3.12.0.6;Parent=scaffold43|size830363:hit:46113:3.12.0.6;Target=jgi|Thaps3|32934|e_gw1.3.321.1 1 132 +;Gap=M396
scaffold43|size830363	blastx	match_part	627951	628109	175	+	.	ID=scaffold43|size830363:hsp:91951:3.12.0.6;Parent=scaffold43|size830363:hit:46113:3.12.0.6;Target=jgi|Thaps3|32934|e_gw1.3.321.1 112 164 +;Gap=M159
scaffold43|size830363	blastx	match_part	628157	628411	353	+	.	ID=scaffold43|size830363:hsp:91952:3.12.0.6;Parent=scaffold43|size830363:hit:46113:3.12.0.6;Target=jgi|Thaps3|32934|e_gw1.3.321.1 156 239 +;Gap=M255
scaffold43|size830363	blastx	protein_match	627484	627885	324	+	.	ID=scaffold43|size830363:hit:46114:3.12.0.6;Name=jgi|Fracy1|219803|fgenesh2_kg.15_%2523_41_%2523_4516_0_CCUX7612.b1_CCUX_EXTA;score=324
scaffold43|size830363	blastx	match_part	627484	627885	324	+	.	ID=scaffold43|size830363:hsp:91953:3.12.0.6;Parent=scaffold43|size830363:hit:46114:3.12.0.6;Target=jgi|Fracy1|219803|fgenesh2_kg.15_%252523_41_%252523_4516_0_CCUX7612.b1_CCUX_EXTA 1 134 +;Gap=M402
scaffold43|size830363	blastx	protein_match	628331	628609	164	+	.	ID=scaffold43|size830363:hit:46115:3.12.0.6;Name=jgi|Fracy1|216848|fgenesh2_kg.3_%2523_33_%2523_4516_0_CCUX7612.g1_CCUX_EXTA;score=164
scaffold43|size830363	blastx	match_part	628331	628609	164	+	.	ID=scaffold43|size830363:hsp:91954:3.12.0.6;Parent=scaffold43|size830363:hit:46115:3.12.0.6;Target=jgi|Fracy1|216848|fgenesh2_kg.3_%252523_33_%252523_4516_0_CCUX7612.g1_CCUX_EXTA 3 93 +;Gap=M279
scaffold43|size830363	blastx	protein_match	627093	628609	101	+	.	ID=scaffold43|size830363:hit:46116:3.12.0.6;Name=jgi|Phatr2|42743|estExt_fgenesh1_pg.C_chr_10398;score=101
scaffold43|size830363	blastx	match_part	627093	627239	101	+	.	ID=scaffold43|size830363:hsp:91955:3.12.0.6;Parent=scaffold43|size830363:hit:46116:3.12.0.6;Target=jgi|Phatr2|42743|estExt_fgenesh1_pg.C_chr_10398 228 291 +;Gap=M147
scaffold43|size830363	blastx	match_part	627319	627939	680	+	.	ID=scaffold43|size830363:hsp:91956:3.12.0.6;Parent=scaffold43|size830363:hit:46116:3.12.0.6;Target=jgi|Phatr2|42743|estExt_fgenesh1_pg.C_chr_10398 290 494 +;Gap=M621
scaffold43|size830363	blastx	match_part	628023	628109	133	+	.	ID=scaffold43|size830363:hsp:91957:3.12.0.6;Parent=scaffold43|size830363:hit:46116:3.12.0.6;Target=jgi|Phatr2|42743|estExt_fgenesh1_pg.C_chr_10398 498 526 +;Gap=M87
scaffold43|size830363	blastx	match_part	628157	628609	377	+	.	ID=scaffold43|size830363:hsp:91958:3.12.0.6;Parent=scaffold43|size830363:hit:46116:3.12.0.6;Target=jgi|Phatr2|42743|estExt_fgenesh1_pg.C_chr_10398 518 664 +;Gap=M453
scaffold43|size830363	blastx	protein_match	627484	628408	548	+	.	ID=scaffold43|size830363:hit:46117:3.12.0.6;Name=jgi|Thaps3|36911|e_gw1.12.102.1;score=548
scaffold43|size830363	blastx	match_part	627484	627939	548	+	.	ID=scaffold43|size830363:hsp:91959:3.12.0.6;Parent=scaffold43|size830363:hit:46117:3.12.0.6;Target=jgi|Thaps3|36911|e_gw1.12.102.1 1 150 +;Gap=M456
scaffold43|size830363	blastx	match_part	628011	628109	134	+	.	ID=scaffold43|size830363:hsp:91960:3.12.0.6;Parent=scaffold43|size830363:hit:46117:3.12.0.6;Target=jgi|Thaps3|36911|e_gw1.12.102.1 150 182 +;Gap=M99
scaffold43|size830363	blastx	match_part	628157	628408	187	+	.	ID=scaffold43|size830363:hsp:91961:3.12.0.6;Parent=scaffold43|size830363:hit:46117:3.12.0.6;Target=jgi|Thaps3|36911|e_gw1.12.102.1 174 256 +;Gap=M252
scaffold43|size830363	blastx	protein_match	627484	627885	324	+	.	ID=scaffold43|size830363:hit:46118:3.12.0.6;Name=jgi|Fracy1|219803|fgenesh2_kg.15_%2523_41_%2523_4516_0_CCUX7612.b1_CCUX_EXTA;score=324
scaffold43|size830363	blastx	match_part	627484	627885	324	+	.	ID=scaffold43|size830363:hsp:91962:3.12.0.6;Parent=scaffold43|size830363:hit:46118:3.12.0.6;Target=jgi|Fracy1|219803|fgenesh2_kg.15_%252523_41_%252523_4516_0_CCUX7612.b1_CCUX_EXTA 1 134 +;Gap=M402
scaffold43|size830363	blastx	protein_match	628331	628612	211	+	.	ID=scaffold43|size830363:hit:46119:3.12.0.6;Name=jgi|Fracy1|270759|estExt_fgenesh2_kg.C_150042;score=211
scaffold43|size830363	blastx	match_part	628331	628612	211	+	.	ID=scaffold43|size830363:hsp:91963:3.12.0.6;Parent=scaffold43|size830363:hit:46119:3.12.0.6;Target=jgi|Fracy1|270759|estExt_fgenesh2_kg.C_150042 3 102 +;Gap=M282
scaffold43|size830363	blastx	protein_match	627168	628609	83	+	.	ID=scaffold43|size830363:hit:46120:3.12.0.6;Name=jgi|Fracy1|225061|fgenesh2_pm.4_%2523_339;score=83
scaffold43|size830363	blastx	match_part	627168	627242	83	+	.	ID=scaffold43|size830363:hsp:91964:3.12.0.6;Parent=scaffold43|size830363:hit:46120:3.12.0.6;Target=jgi|Fracy1|225061|fgenesh2_pm.4_%252523_339 179 209 +;Gap=M75
scaffold43|size830363	blastx	match_part	627319	627939	736	+	.	ID=scaffold43|size830363:hsp:91965:3.12.0.6;Parent=scaffold43|size830363:hit:46120:3.12.0.6;Target=jgi|Fracy1|225061|fgenesh2_pm.4_%252523_339 207 411 +;Gap=M621
scaffold43|size830363	blastx	match_part	628011	628109	137	+	.	ID=scaffold43|size830363:hsp:91966:3.12.0.6;Parent=scaffold43|size830363:hit:46120:3.12.0.6;Target=jgi|Fracy1|225061|fgenesh2_pm.4_%252523_339 411 443 +;Gap=M99
scaffold43|size830363	blastx	match_part	628157	628609	290	+	.	ID=scaffold43|size830363:hsp:91967:3.12.0.6;Parent=scaffold43|size830363:hit:46120:3.12.0.6;Target=jgi|Fracy1|225061|fgenesh2_pm.4_%252523_339 435 581 +;Gap=M453
scaffold43|size830363	blastx	protein_match	627484	628420	466	+	.	ID=scaffold43|size830363:hit:46121:3.12.0.6;Name=jgi|Phatr2|9252|e_gw1.1.472.1;score=466
scaffold43|size830363	blastx	match_part	627484	627894	466	+	.	ID=scaffold43|size830363:hsp:91968:3.12.0.6;Parent=scaffold43|size830363:hit:46121:3.12.0.6;Target=jgi|Phatr2|9252|e_gw1.1.472.1 1 137 +;Gap=M411
scaffold43|size830363	blastx	match_part	628014	628109	128	+	.	ID=scaffold43|size830363:hsp:91969:3.12.0.6;Parent=scaffold43|size830363:hit:46121:3.12.0.6;Target=jgi|Phatr2|9252|e_gw1.1.472.1 152 183 +;Gap=M96
scaffold43|size830363	blastx	match_part	628157	628420	246	+	.	ID=scaffold43|size830363:hsp:91970:3.12.0.6;Parent=scaffold43|size830363:hit:46121:3.12.0.6;Target=jgi|Phatr2|9252|e_gw1.1.472.1 175 261 +;Gap=M264
scaffold43|size830363	blastx	protein_match	626909	628627	72	+	.	ID=scaffold43|size830363:hit:46122:3.12.0.6;Name=jgi|Fracy1|270471|estExt_fgenesh2_kg.C_120102;score=72
scaffold43|size830363	blastx	match_part	626909	627121	72	+	.	ID=scaffold43|size830363:hsp:91971:3.12.0.6;Parent=scaffold43|size830363:hit:46122:3.12.0.6;Target=jgi|Fracy1|270471|estExt_fgenesh2_kg.C_120102 1 48 +;Gap=M213
scaffold43|size830363	blastx	match_part	627192	627245	73	+	.	ID=scaffold43|size830363:hsp:91972:3.12.0.6;Parent=scaffold43|size830363:hit:46122:3.12.0.6;Target=jgi|Fracy1|270471|estExt_fgenesh2_kg.C_120102 46 63 +;Gap=M54
scaffold43|size830363	blastx	match_part	627319	627939	713	+	.	ID=scaffold43|size830363:hsp:91973:3.12.0.6;Parent=scaffold43|size830363:hit:46122:3.12.0.6;Target=jgi|Fracy1|270471|estExt_fgenesh2_kg.C_120102 60 279 +;Gap=M621
scaffold43|size830363	blastx	match_part	628011	628109	131	+	.	ID=scaffold43|size830363:hsp:91974:3.12.0.6;Parent=scaffold43|size830363:hit:46122:3.12.0.6;Target=jgi|Fracy1|270471|estExt_fgenesh2_kg.C_120102 279 311 +;Gap=M99
scaffold43|size830363	blastx	match_part	628157	628627	384	+	.	ID=scaffold43|size830363:hsp:91975:3.12.0.6;Parent=scaffold43|size830363:hit:46122:3.12.0.6;Target=jgi|Fracy1|270471|estExt_fgenesh2_kg.C_120102 303 460 +;Gap=M471
scaffold43|size830363	blastx	protein_match	627168	628609	83	+	.	ID=scaffold43|size830363:hit:46123:3.12.0.6;Name=jgi|Fracy1|225061|fgenesh2_pm.4_%2523_339;score=83
scaffold43|size830363	blastx	match_part	627168	627242	83	+	.	ID=scaffold43|size830363:hsp:91976:3.12.0.6;Parent=scaffold43|size830363:hit:46123:3.12.0.6;Target=jgi|Fracy1|225061|fgenesh2_pm.4_%252523_339 179 209 +;Gap=M75
scaffold43|size830363	blastx	match_part	627319	627939	736	+	.	ID=scaffold43|size830363:hsp:91977:3.12.0.6;Parent=scaffold43|size830363:hit:46123:3.12.0.6;Target=jgi|Fracy1|225061|fgenesh2_pm.4_%252523_339 207 411 +;Gap=M621
scaffold43|size830363	blastx	match_part	628011	628109	137	+	.	ID=scaffold43|size830363:hsp:91978:3.12.0.6;Parent=scaffold43|size830363:hit:46123:3.12.0.6;Target=jgi|Fracy1|225061|fgenesh2_pm.4_%252523_339 411 443 +;Gap=M99
scaffold43|size830363	blastx	match_part	628157	628609	290	+	.	ID=scaffold43|size830363:hsp:91979:3.12.0.6;Parent=scaffold43|size830363:hit:46123:3.12.0.6;Target=jgi|Fracy1|225061|fgenesh2_pm.4_%252523_339 435 581 +;Gap=M453
scaffold43|size830363	blastx	protein_match	627322	628621	493	+	.	ID=scaffold43|size830363:hit:46124:3.12.0.6;Name=jgi|Phatr2|42439|estExt_fgenesh1_pg.C_chr_10023;score=493
scaffold43|size830363	blastx	match_part	627322	627891	493	+	.	ID=scaffold43|size830363:hsp:91980:3.12.0.6;Parent=scaffold43|size830363:hit:46124:3.12.0.6;Target=jgi|Phatr2|42439|estExt_fgenesh1_pg.C_chr_10023 187 375 +;Gap=M570
scaffold43|size830363	blastx	match_part	627987	628109	86	+	.	ID=scaffold43|size830363:hsp:91981:3.12.0.6;Parent=scaffold43|size830363:hit:46124:3.12.0.6;Target=jgi|Phatr2|42439|estExt_fgenesh1_pg.C_chr_10023 373 422 +;Gap=M123
scaffold43|size830363	blastx	match_part	628157	628621	262	+	.	ID=scaffold43|size830363:hsp:91982:3.12.0.6;Parent=scaffold43|size830363:hit:46124:3.12.0.6;Target=jgi|Phatr2|42439|estExt_fgenesh1_pg.C_chr_10023 414 568 +;Gap=M465
scaffold43|size830363	blastx	protein_match	627484	628396	404	+	.	ID=scaffold43|size830363:hit:46125:3.12.0.6;Name=jgi|Phatr2|15482|e_gw1.19.117.1;score=404
scaffold43|size830363	blastx	match_part	627484	627906	404	+	.	ID=scaffold43|size830363:hsp:91983:3.12.0.6;Parent=scaffold43|size830363:hit:46125:3.12.0.6;Target=jgi|Phatr2|15482|e_gw1.19.117.1 1 141 +;Gap=M423
scaffold43|size830363	blastx	match_part	628011	628109	116	+	.	ID=scaffold43|size830363:hsp:91984:3.12.0.6;Parent=scaffold43|size830363:hit:46125:3.12.0.6;Target=jgi|Phatr2|15482|e_gw1.19.117.1 149 181 +;Gap=M99
scaffold43|size830363	blastx	match_part	628157	628396	94	+	.	ID=scaffold43|size830363:hsp:91985:3.12.0.6;Parent=scaffold43|size830363:hit:46125:3.12.0.6;Target=jgi|Phatr2|15482|e_gw1.19.117.1 173 253 +;Gap=M240
scaffold43|size830363	blastx	protein_match	627168	628609	83	+	.	ID=scaffold43|size830363:hit:46126:3.12.0.6;Name=jgi|Fracy1|227230|fgenesh2_pm.10_%2523_214;score=83
scaffold43|size830363	blastx	match_part	627168	627242	83	+	.	ID=scaffold43|size830363:hsp:91986:3.12.0.6;Parent=scaffold43|size830363:hit:46126:3.12.0.6;Target=jgi|Fracy1|227230|fgenesh2_pm.10_%252523_214 181 211 +;Gap=M75
scaffold43|size830363	blastx	match_part	627319	627939	735	+	.	ID=scaffold43|size830363:hsp:91987:3.12.0.6;Parent=scaffold43|size830363:hit:46126:3.12.0.6;Target=jgi|Fracy1|227230|fgenesh2_pm.10_%252523_214 209 413 +;Gap=M621
scaffold43|size830363	blastx	match_part	628011	628109	137	+	.	ID=scaffold43|size830363:hsp:91988:3.12.0.6;Parent=scaffold43|size830363:hit:46126:3.12.0.6;Target=jgi|Fracy1|227230|fgenesh2_pm.10_%252523_214 413 445 +;Gap=M99
scaffold43|size830363	blastx	match_part	628157	628609	291	+	.	ID=scaffold43|size830363:hsp:91989:3.12.0.6;Parent=scaffold43|size830363:hit:46126:3.12.0.6;Target=jgi|Fracy1|227230|fgenesh2_pm.10_%252523_214 437 583 +;Gap=M453
scaffold43|size830363	blastx	protein_match	627601	627861	157	+	.	ID=scaffold43|size830363:hit:46127:3.12.0.6;Name=jgi|Thaps3|38132|e_gw1.18.150.1;score=157
scaffold43|size830363	blastx	match_part	627601	627861	157	+	.	ID=scaffold43|size830363:hsp:91990:3.12.0.6;Parent=scaffold43|size830363:hit:46127:3.12.0.6;Target=jgi|Thaps3|38132|e_gw1.18.150.1 1 87 +;Gap=M261
scaffold43|size830363	blastx	protein_match	626909	628627	72	+	.	ID=scaffold43|size830363:hit:46128:3.12.0.6;Name=jgi|Fracy1|270471|estExt_fgenesh2_kg.C_120102;score=72
scaffold43|size830363	blastx	match_part	626909	627121	72	+	.	ID=scaffold43|size830363:hsp:91991:3.12.0.6;Parent=scaffold43|size830363:hit:46128:3.12.0.6;Target=jgi|Fracy1|270471|estExt_fgenesh2_kg.C_120102 1 48 +;Gap=M213
scaffold43|size830363	blastx	match_part	627192	627245	73	+	.	ID=scaffold43|size830363:hsp:91992:3.12.0.6;Parent=scaffold43|size830363:hit:46128:3.12.0.6;Target=jgi|Fracy1|270471|estExt_fgenesh2_kg.C_120102 46 63 +;Gap=M54
scaffold43|size830363	blastx	match_part	627319	627939	713	+	.	ID=scaffold43|size830363:hsp:91993:3.12.0.6;Parent=scaffold43|size830363:hit:46128:3.12.0.6;Target=jgi|Fracy1|270471|estExt_fgenesh2_kg.C_120102 60 279 +;Gap=M621
scaffold43|size830363	blastx	match_part	628011	628109	131	+	.	ID=scaffold43|size830363:hsp:91994:3.12.0.6;Parent=scaffold43|size830363:hit:46128:3.12.0.6;Target=jgi|Fracy1|270471|estExt_fgenesh2_kg.C_120102 279 311 +;Gap=M99
scaffold43|size830363	blastx	match_part	628157	628627	384	+	.	ID=scaffold43|size830363:hsp:91995:3.12.0.6;Parent=scaffold43|size830363:hit:46128:3.12.0.6;Target=jgi|Fracy1|270471|estExt_fgenesh2_kg.C_120102 303 460 +;Gap=M471
scaffold43|size830363	blastx	protein_match	627541	628609	405	+	.	ID=scaffold43|size830363:hit:46129:3.12.0.6;Name=jgi|Thaoce1|76331|rna1238;score=405
scaffold43|size830363	blastx	match_part	627541	627936	405	+	.	ID=scaffold43|size830363:hsp:91996:3.12.0.6;Parent=scaffold43|size830363:hit:46129:3.12.0.6;Target=jgi|Thaoce1|76331|rna1238 1 131 +;Gap=M396
scaffold43|size830363	blastx	match_part	628044	628109	93	+	.	ID=scaffold43|size830363:hsp:91997:3.12.0.6;Parent=scaffold43|size830363:hit:46129:3.12.0.6;Target=jgi|Thaoce1|76331|rna1238 143 164 +;Gap=M66
scaffold43|size830363	blastx	match_part	628157	628609	200	+	.	ID=scaffold43|size830363:hsp:91998:3.12.0.6;Parent=scaffold43|size830363:hit:46129:3.12.0.6;Target=jgi|Thaoce1|76331|rna1238 156 325 +;Gap=M453
scaffold43|size830363	blastx	protein_match	626957	627774	67	+	.	ID=scaffold43|size830363:hit:46130:3.12.0.6;Name=jgi|Fracy1|273017|estExt_fgenesh2_kg.C_670012;score=67
scaffold43|size830363	blastx	match_part	626957	627121	67	+	.	ID=scaffold43|size830363:hsp:91999:3.12.0.6;Parent=scaffold43|size830363:hit:46130:3.12.0.6;Target=jgi|Fracy1|273017|estExt_fgenesh2_kg.C_670012 20 48 +;Gap=M165
scaffold43|size830363	blastx	match_part	627192	627245	74	+	.	ID=scaffold43|size830363:hsp:92000:3.12.0.6;Parent=scaffold43|size830363:hit:46130:3.12.0.6;Target=jgi|Fracy1|273017|estExt_fgenesh2_kg.C_670012 46 63 +;Gap=M54
scaffold43|size830363	blastx	match_part	627319	627774	528	+	.	ID=scaffold43|size830363:hsp:92001:3.12.0.6;Parent=scaffold43|size830363:hit:46130:3.12.0.6;Target=jgi|Fracy1|273017|estExt_fgenesh2_kg.C_670012 60 227 +;Gap=M456
scaffold43|size830363	blastx	protein_match	626801	628627	244	+	.	ID=scaffold43|size830363:hit:46131:3.12.0.6;Name=jgi|Thaoce1|71072|rna20007;score=244
scaffold43|size830363	blastx	match_part	626801	627118	244	+	.	ID=scaffold43|size830363:hsp:92002:3.12.0.6;Parent=scaffold43|size830363:hit:46131:3.12.0.6;Target=jgi|Thaoce1|71072|rna20007 164 242 +;Gap=M318
scaffold43|size830363	blastx	match_part	627168	627242	90	+	.	ID=scaffold43|size830363:hsp:92003:3.12.0.6;Parent=scaffold43|size830363:hit:46131:3.12.0.6;Target=jgi|Thaoce1|71072|rna20007 227 257 +;Gap=M75
scaffold43|size830363	blastx	match_part	627319	627939	980	+	.	ID=scaffold43|size830363:hsp:92004:3.12.0.6;Parent=scaffold43|size830363:hit:46131:3.12.0.6;Target=jgi|Thaoce1|71072|rna20007 255 461 +;Gap=M621
scaffold43|size830363	blastx	match_part	628011	628109	170	+	.	ID=scaffold43|size830363:hsp:92005:3.12.0.6;Parent=scaffold43|size830363:hit:46131:3.12.0.6;Target=jgi|Thaoce1|71072|rna20007 461 493 +;Gap=M99
scaffold43|size830363	blastx	match_part	628157	628627	369	+	.	ID=scaffold43|size830363:hsp:92006:3.12.0.6;Parent=scaffold43|size830363:hit:46131:3.12.0.6;Target=jgi|Thaoce1|71072|rna20007 485 618 +;Gap=M471
scaffold43|size830363	blastx	protein_match	628331	628612	211	+	.	ID=scaffold43|size830363:hit:46132:3.12.0.6;Name=jgi|Fracy1|270759|estExt_fgenesh2_kg.C_150042;score=211
scaffold43|size830363	blastx	match_part	628331	628612	211	+	.	ID=scaffold43|size830363:hsp:92007:3.12.0.6;Parent=scaffold43|size830363:hit:46132:3.12.0.6;Target=jgi|Fracy1|270759|estExt_fgenesh2_kg.C_150042 3 102 +;Gap=M282
scaffold43|size830363	blastx	protein_match	628331	628609	164	+	.	ID=scaffold43|size830363:hit:46133:3.12.0.6;Name=jgi|Fracy1|216848|fgenesh2_kg.3_%2523_33_%2523_4516_0_CCUX7612.g1_CCUX_EXTA;score=164
scaffold43|size830363	blastx	match_part	628331	628609	164	+	.	ID=scaffold43|size830363:hsp:92008:3.12.0.6;Parent=scaffold43|size830363:hit:46133:3.12.0.6;Target=jgi|Fracy1|216848|fgenesh2_kg.3_%252523_33_%252523_4516_0_CCUX7612.g1_CCUX_EXTA 3 93 +;Gap=M279
scaffold43|size830363	blastx	protein_match	628823	629778	631	-	.	ID=scaffold43|size830363:hit:46134:3.12.0.6;Name=jgi|Thaps3|21726|estExt_fgenesh1_pg.C_chr_30319;score=631
scaffold43|size830363	blastx	match_part	629620	629778	223	-	.	ID=scaffold43|size830363:hsp:92009:3.12.0.6;Parent=scaffold43|size830363:hit:46134:3.12.0.6;Target=jgi|Thaps3|21726|estExt_fgenesh1_pg.C_chr_30319 3 55 +;Gap=M159
scaffold43|size830363	blastx	match_part	629352	629525	260	-	.	ID=scaffold43|size830363:hsp:92010:3.12.0.6;Parent=scaffold43|size830363:hit:46134:3.12.0.6;Target=jgi|Thaps3|21726|estExt_fgenesh1_pg.C_chr_30319 56 113 +;Gap=M174
scaffold43|size830363	blastx	match_part	628823	629260	631	-	.	ID=scaffold43|size830363:hsp:92011:3.12.0.6;Parent=scaffold43|size830363:hit:46134:3.12.0.6;Target=jgi|Thaps3|21726|estExt_fgenesh1_pg.C_chr_30319 114 259 +;Gap=M438
scaffold43|size830363	blastx	protein_match	628811	629525	204	-	.	ID=scaffold43|size830363:hit:46135:3.12.0.6;Name=jgi|Thaoce1|75173|rna5589;score=204
scaffold43|size830363	blastx	match_part	629373	629525	107	-	.	ID=scaffold43|size830363:hsp:92012:3.12.0.6;Parent=scaffold43|size830363:hit:46135:3.12.0.6;Target=jgi|Thaoce1|75173|rna5589 53 101 +;Gap=M153
scaffold43|size830363	blastx	match_part	628811	629194	204	-	.	ID=scaffold43|size830363:hsp:92013:3.12.0.6;Parent=scaffold43|size830363:hit:46135:3.12.0.6;Target=jgi|Thaoce1|75173|rna5589 108 230 +;Gap=M384
scaffold43|size830363	blastx	protein_match	628823	629724	381	-	.	ID=scaffold43|size830363:hit:46136:3.12.0.6;Name=jgi|Fracy1|258886|estExt_fgenesh2_pg.C_10361;score=381
scaffold43|size830363	blastx	match_part	629641	629724	69	-	.	ID=scaffold43|size830363:hsp:92014:3.12.0.6;Parent=scaffold43|size830363:hit:46136:3.12.0.6;Target=jgi|Fracy1|258886|estExt_fgenesh2_pg.C_10361 16 43 +;Gap=M84
scaffold43|size830363	blastx	match_part	629325	629525	171	-	.	ID=scaffold43|size830363:hsp:92015:3.12.0.6;Parent=scaffold43|size830363:hit:46136:3.12.0.6;Target=jgi|Fracy1|258886|estExt_fgenesh2_pg.C_10361 50 114 +;Gap=M201
scaffold43|size830363	blastx	match_part	628823	629260	381	-	.	ID=scaffold43|size830363:hsp:92016:3.12.0.6;Parent=scaffold43|size830363:hit:46136:3.12.0.6;Target=jgi|Fracy1|258886|estExt_fgenesh2_pg.C_10361 106 251 +;Gap=M438
scaffold43|size830363	blastx	protein_match	628823	629724	381	-	.	ID=scaffold43|size830363:hit:46137:3.12.0.6;Name=jgi|Fracy1|258886|estExt_fgenesh2_pg.C_10361;score=381
scaffold43|size830363	blastx	match_part	629641	629724	69	-	.	ID=scaffold43|size830363:hsp:92017:3.12.0.6;Parent=scaffold43|size830363:hit:46137:3.12.0.6;Target=jgi|Fracy1|258886|estExt_fgenesh2_pg.C_10361 16 43 +;Gap=M84
scaffold43|size830363	blastx	match_part	629325	629525	171	-	.	ID=scaffold43|size830363:hsp:92018:3.12.0.6;Parent=scaffold43|size830363:hit:46137:3.12.0.6;Target=jgi|Fracy1|258886|estExt_fgenesh2_pg.C_10361 50 114 +;Gap=M201
scaffold43|size830363	blastx	match_part	628823	629260	381	-	.	ID=scaffold43|size830363:hsp:92019:3.12.0.6;Parent=scaffold43|size830363:hit:46137:3.12.0.6;Target=jgi|Fracy1|258886|estExt_fgenesh2_pg.C_10361 106 251 +;Gap=M438
scaffold43|size830363	blastx	protein_match	628823	629724	381	-	.	ID=scaffold43|size830363:hit:46138:3.12.0.6;Name=jgi|Fracy1|258886|estExt_fgenesh2_pg.C_10361;score=381
scaffold43|size830363	blastx	match_part	629641	629724	69	-	.	ID=scaffold43|size830363:hsp:92020:3.12.0.6;Parent=scaffold43|size830363:hit:46138:3.12.0.6;Target=jgi|Fracy1|258886|estExt_fgenesh2_pg.C_10361 16 43 +;Gap=M84
scaffold43|size830363	blastx	match_part	629325	629525	171	-	.	ID=scaffold43|size830363:hsp:92021:3.12.0.6;Parent=scaffold43|size830363:hit:46138:3.12.0.6;Target=jgi|Fracy1|258886|estExt_fgenesh2_pg.C_10361 50 114 +;Gap=M201
scaffold43|size830363	blastx	match_part	628823	629260	381	-	.	ID=scaffold43|size830363:hsp:92022:3.12.0.6;Parent=scaffold43|size830363:hit:46138:3.12.0.6;Target=jgi|Fracy1|258886|estExt_fgenesh2_pg.C_10361 106 251 +;Gap=M438
scaffold43|size830363	blastx	protein_match	628811	629254	255	-	.	ID=scaffold43|size830363:hit:46139:3.12.0.6;Name=jgi|Thaoce1|102289|rna23438;score=255
scaffold43|size830363	blastx	match_part	628811	629254	255	-	.	ID=scaffold43|size830363:hsp:92023:3.12.0.6;Parent=scaffold43|size830363:hit:46139:3.12.0.6;Target=jgi|Thaoce1|102289|rna23438 131 266 +;Gap=M444
scaffold43|size830363	blastx	protein_match	628823	629525	354	-	.	ID=scaffold43|size830363:hit:46140:3.12.0.6;Name=jgi|Phatr2|45155|estExt_fgenesh1_pg.C_chr_60146;score=354
scaffold43|size830363	blastx	match_part	629352	629525	176	-	.	ID=scaffold43|size830363:hsp:92024:3.12.0.6;Parent=scaffold43|size830363:hit:46140:3.12.0.6;Target=jgi|Phatr2|45155|estExt_fgenesh1_pg.C_chr_60146 57 112 +;Gap=M174
scaffold43|size830363	blastx	match_part	628823	629260	354	-	.	ID=scaffold43|size830363:hsp:92025:3.12.0.6;Parent=scaffold43|size830363:hit:46140:3.12.0.6;Target=jgi|Phatr2|45155|estExt_fgenesh1_pg.C_chr_60146 113 260 +;Gap=M438
scaffold43|size830363	blastx	protein_match	628811	629525	188	-	.	ID=scaffold43|size830363:hit:46141:3.12.0.6;Name=jgi|Thaoce1|89858|rna11174;score=188
scaffold43|size830363	blastx	match_part	629373	629525	109	-	.	ID=scaffold43|size830363:hsp:92026:3.12.0.6;Parent=scaffold43|size830363:hit:46141:3.12.0.6;Target=jgi|Thaoce1|89858|rna11174 136 185 +;Gap=M153
scaffold43|size830363	blastx	match_part	628811	629194	188	-	.	ID=scaffold43|size830363:hsp:92027:3.12.0.6;Parent=scaffold43|size830363:hit:46141:3.12.0.6;Target=jgi|Thaoce1|89858|rna11174 192 314 +;Gap=M384
scaffold43|size830363	blastx	protein_match	628823	629772	573	-	.	ID=scaffold43|size830363:hit:46142:3.12.0.6;Name=jgi|Thaoce1|88879|rna13919;score=573
scaffold43|size830363	blastx	match_part	629620	629772	189	-	.	ID=scaffold43|size830363:hsp:92028:3.12.0.6;Parent=scaffold43|size830363:hit:46142:3.12.0.6;Target=jgi|Thaoce1|88879|rna13919 9 59 +;Gap=M153
scaffold43|size830363	blastx	match_part	629352	629552	262	-	.	ID=scaffold43|size830363:hsp:92029:3.12.0.6;Parent=scaffold43|size830363:hit:46142:3.12.0.6;Target=jgi|Thaoce1|88879|rna13919 50 117 +;Gap=M201
scaffold43|size830363	blastx	match_part	628823	629260	573	-	.	ID=scaffold43|size830363:hsp:92030:3.12.0.6;Parent=scaffold43|size830363:hit:46142:3.12.0.6;Target=jgi|Thaoce1|88879|rna13919 118 263 +;Gap=M438
scaffold43|size830363	blastx	protein_match	628847	629525	230	-	.	ID=scaffold43|size830363:hit:46143:3.12.0.6;Name=jgi|Thaoce1|86340|rna31598;score=230
scaffold43|size830363	blastx	match_part	629373	629525	106	-	.	ID=scaffold43|size830363:hsp:92031:3.12.0.6;Parent=scaffold43|size830363:hit:46143:3.12.0.6;Target=jgi|Thaoce1|86340|rna31598 43 92 +;Gap=M153
scaffold43|size830363	blastx	match_part	628847	629263	230	-	.	ID=scaffold43|size830363:hsp:92032:3.12.0.6;Parent=scaffold43|size830363:hit:46143:3.12.0.6;Target=jgi|Thaoce1|86340|rna31598 99 240 +;Gap=M417
scaffold43|size830363	blastx	protein_match	628811	629525	230	-	.	ID=scaffold43|size830363:hit:46144:3.12.0.6;Name=jgi|Thaoce1|73831|rna7008;score=230
scaffold43|size830363	blastx	match_part	629358	629525	114	-	.	ID=scaffold43|size830363:hsp:92033:3.12.0.6;Parent=scaffold43|size830363:hit:46144:3.12.0.6;Target=jgi|Thaoce1|73831|rna7008 48 102 +;Gap=M168
scaffold43|size830363	blastx	match_part	628811	629254	230	-	.	ID=scaffold43|size830363:hsp:92034:3.12.0.6;Parent=scaffold43|size830363:hit:46144:3.12.0.6;Target=jgi|Thaoce1|73831|rna7008 107 261 +;Gap=M444
scaffold43|size830363	blastx	protein_match	652237	653394	1046	+	.	ID=scaffold43|size830363:hit:46145:3.12.0.6;Name=jgi|Thaoce1|89843|rna12119;score=1046
scaffold43|size830363	blastx	match_part	652237	653394	1046	+	.	ID=scaffold43|size830363:hsp:92035:3.12.0.6;Parent=scaffold43|size830363:hit:46145:3.12.0.6;Target=jgi|Thaoce1|89843|rna12119 12 395 +;Gap=M1158
scaffold43|size830363	blastx	protein_match	662178	662348	178	+	.	ID=scaffold43|size830363:hit:46146:3.12.0.6;Name=jgi|Thaoce1|101745|rna25830;score=178
scaffold43|size830363	blastx	match_part	662178	662348	178	+	.	ID=scaffold43|size830363:hsp:92036:3.12.0.6;Parent=scaffold43|size830363:hit:46146:3.12.0.6;Target=jgi|Thaoce1|101745|rna25830 47 103 +;Gap=M171
scaffold43|size830363	blastx	protein_match	652765	653394	479	+	.	ID=scaffold43|size830363:hit:46147:3.12.0.6;Name=jgi|Thaoce1|81555|rna724;score=479
scaffold43|size830363	blastx	match_part	652765	653394	479	+	.	ID=scaffold43|size830363:hsp:92037:3.12.0.6;Parent=scaffold43|size830363:hit:46147:3.12.0.6;Target=jgi|Thaoce1|81555|rna724 1 209 +;Gap=M630
scaffold43|size830363	blastx	protein_match	663376	663471	150	+	.	ID=scaffold43|size830363:hit:46148:3.12.0.6;Name=jgi|Thaoce1|89505|rna20634;score=150
scaffold43|size830363	blastx	match_part	663376	663471	150	+	.	ID=scaffold43|size830363:hsp:92038:3.12.0.6;Parent=scaffold43|size830363:hit:46148:3.12.0.6;Target=jgi|Thaoce1|89505|rna20634 49 80 +;Gap=M96
scaffold43|size830363	blastx	protein_match	652600	652794	141	+	.	ID=scaffold43|size830363:hit:46149:3.12.0.6;Name=jgi|Fracy1|165407|gw1.11.695.1;score=141
scaffold43|size830363	blastx	match_part	652600	652794	141	+	.	ID=scaffold43|size830363:hsp:92039:3.12.0.6;Parent=scaffold43|size830363:hit:46149:3.12.0.6;Target=jgi|Fracy1|165407|gw1.11.695.1 1 64 +;Gap=M195
scaffold43|size830363	blastx	protein_match	652600	652794	141	+	.	ID=scaffold43|size830363:hit:46150:3.12.0.6;Name=jgi|Fracy1|165549|gw1.21.469.1;score=141
scaffold43|size830363	blastx	match_part	652600	652794	141	+	.	ID=scaffold43|size830363:hsp:92040:3.12.0.6;Parent=scaffold43|size830363:hit:46150:3.12.0.6;Target=jgi|Fracy1|165549|gw1.21.469.1 1 64 +;Gap=M195
scaffold43|size830363	blastx	protein_match	652600	652794	141	+	.	ID=scaffold43|size830363:hit:46151:3.12.0.6;Name=jgi|Fracy1|165407|gw1.11.695.1;score=141
scaffold43|size830363	blastx	match_part	652600	652794	141	+	.	ID=scaffold43|size830363:hsp:92041:3.12.0.6;Parent=scaffold43|size830363:hit:46151:3.12.0.6;Target=jgi|Fracy1|165407|gw1.11.695.1 1 64 +;Gap=M195
scaffold43|size830363	blastx	protein_match	663367	663471	107	+	.	ID=scaffold43|size830363:hit:46152:3.12.0.6;Name=jgi|Thaoce1|73706|rna104;score=107
scaffold43|size830363	blastx	match_part	663367	663471	107	+	.	ID=scaffold43|size830363:hsp:92042:3.12.0.6;Parent=scaffold43|size830363:hit:46152:3.12.0.6;Target=jgi|Thaoce1|73706|rna104 74 109 +;Gap=M105
scaffold43|size830363	blastx	protein_match	660642	660926	315	+	.	ID=scaffold43|size830363:hit:46153:3.12.0.6;Name=jgi|Thaoce1|85258|rna12690;score=315
scaffold43|size830363	blastx	match_part	660642	660926	315	+	.	ID=scaffold43|size830363:hsp:92043:3.12.0.6;Parent=scaffold43|size830363:hit:46153:3.12.0.6;Target=jgi|Thaoce1|85258|rna12690 3 98 +;Gap=M285
scaffold43|size830363	blastx	protein_match	652600	652794	141	+	.	ID=scaffold43|size830363:hit:46154:3.12.0.6;Name=jgi|Fracy1|165407|gw1.11.695.1;score=141
scaffold43|size830363	blastx	match_part	652600	652794	141	+	.	ID=scaffold43|size830363:hsp:92044:3.12.0.6;Parent=scaffold43|size830363:hit:46154:3.12.0.6;Target=jgi|Fracy1|165407|gw1.11.695.1 1 64 +;Gap=M195
scaffold43|size830363	blastx	protein_match	660407	660971	145	+	.	ID=scaffold43|size830363:hit:46155:3.12.0.6;Name=jgi|Thaoce1|103342|rna1414;score=145
scaffold43|size830363	blastx	match_part	660407	660553	145	+	.	ID=scaffold43|size830363:hsp:92045:3.12.0.6;Parent=scaffold43|size830363:hit:46155:3.12.0.6;Target=jgi|Thaoce1|103342|rna1414 4 52 +;Gap=M147
scaffold43|size830363	blastx	match_part	660642	660971	197	+	.	ID=scaffold43|size830363:hsp:92046:3.12.0.6;Parent=scaffold43|size830363:hit:46155:3.12.0.6;Target=jgi|Thaoce1|103342|rna1414 83 157 +;Gap=M330
scaffold43|size830363	blastx	protein_match	663376	663471	149	+	.	ID=scaffold43|size830363:hit:46156:3.12.0.6;Name=jgi|Thaoce1|80190|rna639;score=149
scaffold43|size830363	blastx	match_part	663376	663471	149	+	.	ID=scaffold43|size830363:hsp:92047:3.12.0.6;Parent=scaffold43|size830363:hit:46156:3.12.0.6;Target=jgi|Thaoce1|80190|rna639 43 74 +;Gap=M96
scaffold43|size830363	blastx	protein_match	653128	653394	203	+	.	ID=scaffold43|size830363:hit:46157:3.12.0.6;Name=jgi|Thaoce1|98542|rna30192;score=203
scaffold43|size830363	blastx	match_part	653128	653394	203	+	.	ID=scaffold43|size830363:hsp:92048:3.12.0.6;Parent=scaffold43|size830363:hit:46157:3.12.0.6;Target=jgi|Thaoce1|98542|rna30192 2 93 +;Gap=M267
scaffold43|size830363	blastx	protein_match	652600	652794	141	+	.	ID=scaffold43|size830363:hit:46158:3.12.0.6;Name=jgi|Fracy1|165549|gw1.21.469.1;score=141
scaffold43|size830363	blastx	match_part	652600	652794	141	+	.	ID=scaffold43|size830363:hsp:92049:3.12.0.6;Parent=scaffold43|size830363:hit:46158:3.12.0.6;Target=jgi|Fracy1|165549|gw1.21.469.1 1 64 +;Gap=M195
scaffold43|size830363	blastx	protein_match	678379	678824	72	-	.	ID=scaffold43|size830363:hit:46159:3.12.0.6;Name=jgi|Fracy1|247241|fgenesh2_pg.20_%2523_32;score=72
scaffold43|size830363	blastx	match_part	678483	678824	157	-	.	ID=scaffold43|size830363:hsp:92050:3.12.0.6;Parent=scaffold43|size830363:hit:46159:3.12.0.6;Target=jgi|Fracy1|247241|fgenesh2_pg.20_%252523_32 8 122 +;Gap=M342
scaffold43|size830363	blastx	match_part	678379	678462	72	-	.	ID=scaffold43|size830363:hsp:92051:3.12.0.6;Parent=scaffold43|size830363:hit:46159:3.12.0.6;Target=jgi|Fracy1|247241|fgenesh2_pg.20_%252523_32 130 157 +;Gap=M84
scaffold43|size830363	blastx	protein_match	678379	678824	72	-	.	ID=scaffold43|size830363:hit:46160:3.12.0.6;Name=jgi|Fracy1|247241|fgenesh2_pg.20_%2523_32;score=72
scaffold43|size830363	blastx	match_part	678483	678824	157	-	.	ID=scaffold43|size830363:hsp:92052:3.12.0.6;Parent=scaffold43|size830363:hit:46160:3.12.0.6;Target=jgi|Fracy1|247241|fgenesh2_pg.20_%252523_32 8 122 +;Gap=M342
scaffold43|size830363	blastx	match_part	678379	678462	72	-	.	ID=scaffold43|size830363:hsp:92053:3.12.0.6;Parent=scaffold43|size830363:hit:46160:3.12.0.6;Target=jgi|Fracy1|247241|fgenesh2_pg.20_%252523_32 130 157 +;Gap=M84
scaffold43|size830363	blastx	protein_match	678379	678824	72	-	.	ID=scaffold43|size830363:hit:46161:3.12.0.6;Name=jgi|Fracy1|247241|fgenesh2_pg.20_%2523_32;score=72
scaffold43|size830363	blastx	match_part	678483	678824	157	-	.	ID=scaffold43|size830363:hsp:92054:3.12.0.6;Parent=scaffold43|size830363:hit:46161:3.12.0.6;Target=jgi|Fracy1|247241|fgenesh2_pg.20_%252523_32 8 122 +;Gap=M342
scaffold43|size830363	blastx	match_part	678379	678462	72	-	.	ID=scaffold43|size830363:hsp:92055:3.12.0.6;Parent=scaffold43|size830363:hit:46161:3.12.0.6;Target=jgi|Fracy1|247241|fgenesh2_pg.20_%252523_32 130 157 +;Gap=M84
scaffold43|size830363	protein2genome	protein_match	601970	604366	1872	+	.	ID=scaffold43|size830363:hit:46162:3.12.0.6;Name=jgi|Thaoce1|98331|rna8655;score=1872
scaffold43|size830363	protein2genome	match_part	601970	602698	1872	+	.	ID=scaffold43|size830363:hsp:92056:3.12.0.6;Parent=scaffold43|size830363:hit:46162:3.12.0.6;Target=jgi|Thaoce1|98331|rna8655 137 381 +;Gap=M729
scaffold43|size830363	protein2genome	match_part	602816	602945	1872	+	.	ID=scaffold43|size830363:hsp:92057:3.12.0.6;Parent=scaffold43|size830363:hit:46162:3.12.0.6;Target=jgi|Thaoce1|98331|rna8655 382 425 +;Gap=M130
scaffold43|size830363	protein2genome	match_part	602982	604366	1872	+	.	ID=scaffold43|size830363:hsp:92058:3.12.0.6;Parent=scaffold43|size830363:hit:46162:3.12.0.6;Target=jgi|Thaoce1|98331|rna8655 426 899 +;Gap=M1385
scaffold43|size830363	protein2genome	protein_match	602900	604366	1830	+	.	ID=scaffold43|size830363:hit:46163:3.12.0.6;Name=jgi|Thaps3|25729|estExt_fgenesh1_pg.C_chr_220143;score=1830
scaffold43|size830363	protein2genome	match_part	602900	604366	1830	+	.	ID=scaffold43|size830363:hsp:92059:3.12.0.6;Parent=scaffold43|size830363:hit:46163:3.12.0.6;Target=jgi|Thaps3|25729|estExt_fgenesh1_pg.C_chr_220143 422 910 +;Gap=M1467
scaffold43|size830363	protein2genome	protein_match	604642	606491	1750	-	.	ID=scaffold43|size830363:hit:46164:3.12.0.6;Name=jgi|Fracy1|224738|fgenesh2_pm.4_%2523_16;score=1750
scaffold43|size830363	protein2genome	match_part	606366	606491	1750	-	.	ID=scaffold43|size830363:hsp:92060:3.12.0.6;Parent=scaffold43|size830363:hit:46164:3.12.0.6;Target=jgi|Fracy1|224738|fgenesh2_pm.4_%252523_16 1 42 +;Gap=M126
scaffold43|size830363	protein2genome	match_part	606160	606286	1750	-	.	ID=scaffold43|size830363:hsp:92061:3.12.0.6;Parent=scaffold43|size830363:hit:46164:3.12.0.6;Target=jgi|Fracy1|224738|fgenesh2_pm.4_%252523_16 43 84 +;Gap=M127
scaffold43|size830363	protein2genome	match_part	605948	606066	1750	-	.	ID=scaffold43|size830363:hsp:92062:3.12.0.6;Parent=scaffold43|size830363:hit:46164:3.12.0.6;Target=jgi|Fracy1|224738|fgenesh2_pm.4_%252523_16 85 124 +;Gap=M119
scaffold43|size830363	protein2genome	match_part	605805	605862	1750	-	.	ID=scaffold43|size830363:hsp:92063:3.12.0.6;Parent=scaffold43|size830363:hit:46164:3.12.0.6;Target=jgi|Fracy1|224738|fgenesh2_pm.4_%252523_16 125 143 +;Gap=M58
scaffold43|size830363	protein2genome	match_part	605497	605722	1750	-	.	ID=scaffold43|size830363:hsp:92064:3.12.0.6;Parent=scaffold43|size830363:hit:46164:3.12.0.6;Target=jgi|Fracy1|224738|fgenesh2_pm.4_%252523_16 144 219 +;Gap=M226
scaffold43|size830363	protein2genome	match_part	605228	605407	1750	-	.	ID=scaffold43|size830363:hsp:92065:3.12.0.6;Parent=scaffold43|size830363:hit:46164:3.12.0.6;Target=jgi|Fracy1|224738|fgenesh2_pm.4_%252523_16 220 279 +;Gap=M180
scaffold43|size830363	protein2genome	match_part	604868	605148	1750	-	.	ID=scaffold43|size830363:hsp:92066:3.12.0.6;Parent=scaffold43|size830363:hit:46164:3.12.0.6;Target=jgi|Fracy1|224738|fgenesh2_pm.4_%252523_16 280 372 +;Gap=M281
scaffold43|size830363	protein2genome	match_part	604642	604831	1750	-	.	ID=scaffold43|size830363:hsp:92067:3.12.0.6;Parent=scaffold43|size830363:hit:46164:3.12.0.6;Target=jgi|Fracy1|224738|fgenesh2_pm.4_%252523_16 373 437 +;Gap=M190
scaffold43|size830363	protein2genome	protein_match	605255	606479	1072	-	.	ID=scaffold43|size830363:hit:46165:3.12.0.6;Name=jgi|Fracy1|138546|gw1.48.9.1;score=1072
scaffold43|size830363	protein2genome	match_part	606366	606479	1072	-	.	ID=scaffold43|size830363:hsp:92068:3.12.0.6;Parent=scaffold43|size830363:hit:46165:3.12.0.6;Target=jgi|Fracy1|138546|gw1.48.9.1 1 38 +;Gap=M114
scaffold43|size830363	protein2genome	match_part	606160	606286	1072	-	.	ID=scaffold43|size830363:hsp:92069:3.12.0.6;Parent=scaffold43|size830363:hit:46165:3.12.0.6;Target=jgi|Fracy1|138546|gw1.48.9.1 39 80 +;Gap=M127
scaffold43|size830363	protein2genome	match_part	605948	606066	1072	-	.	ID=scaffold43|size830363:hsp:92070:3.12.0.6;Parent=scaffold43|size830363:hit:46165:3.12.0.6;Target=jgi|Fracy1|138546|gw1.48.9.1 81 120 +;Gap=M119
scaffold43|size830363	protein2genome	match_part	605805	605862	1072	-	.	ID=scaffold43|size830363:hsp:92071:3.12.0.6;Parent=scaffold43|size830363:hit:46165:3.12.0.6;Target=jgi|Fracy1|138546|gw1.48.9.1 121 139 +;Gap=M58
scaffold43|size830363	protein2genome	match_part	605497	605722	1072	-	.	ID=scaffold43|size830363:hsp:92072:3.12.0.6;Parent=scaffold43|size830363:hit:46165:3.12.0.6;Target=jgi|Fracy1|138546|gw1.48.9.1 140 215 +;Gap=M226
scaffold43|size830363	protein2genome	match_part	605255	605407	1072	-	.	ID=scaffold43|size830363:hsp:92073:3.12.0.6;Parent=scaffold43|size830363:hit:46165:3.12.0.6;Target=jgi|Fracy1|138546|gw1.48.9.1 216 266 +;Gap=M153
scaffold43|size830363	protein2genome	protein_match	604645	606491	1821	-	.	ID=scaffold43|size830363:hit:46166:3.12.0.6;Name=jgi|Phatr2|54476|estExt_Phatr1_ua_kg.C_chr_80013;score=1821
scaffold43|size830363	protein2genome	match_part	606366	606491	1821	-	.	ID=scaffold43|size830363:hsp:92074:3.12.0.6;Parent=scaffold43|size830363:hit:46166:3.12.0.6;Target=jgi|Phatr2|54476|estExt_Phatr1_ua_kg.C_chr_80013 1 42 +;Gap=M126
scaffold43|size830363	protein2genome	match_part	606160	606286	1821	-	.	ID=scaffold43|size830363:hsp:92075:3.12.0.6;Parent=scaffold43|size830363:hit:46166:3.12.0.6;Target=jgi|Phatr2|54476|estExt_Phatr1_ua_kg.C_chr_80013 43 84 +;Gap=M127
scaffold43|size830363	protein2genome	match_part	605948	606066	1821	-	.	ID=scaffold43|size830363:hsp:92076:3.12.0.6;Parent=scaffold43|size830363:hit:46166:3.12.0.6;Target=jgi|Phatr2|54476|estExt_Phatr1_ua_kg.C_chr_80013 85 124 +;Gap=M119
scaffold43|size830363	protein2genome	match_part	605805	605862	1821	-	.	ID=scaffold43|size830363:hsp:92077:3.12.0.6;Parent=scaffold43|size830363:hit:46166:3.12.0.6;Target=jgi|Phatr2|54476|estExt_Phatr1_ua_kg.C_chr_80013 125 143 +;Gap=M58
scaffold43|size830363	protein2genome	match_part	605497	605722	1821	-	.	ID=scaffold43|size830363:hsp:92078:3.12.0.6;Parent=scaffold43|size830363:hit:46166:3.12.0.6;Target=jgi|Phatr2|54476|estExt_Phatr1_ua_kg.C_chr_80013 144 219 +;Gap=M226
scaffold43|size830363	protein2genome	match_part	605228	605407	1821	-	.	ID=scaffold43|size830363:hsp:92079:3.12.0.6;Parent=scaffold43|size830363:hit:46166:3.12.0.6;Target=jgi|Phatr2|54476|estExt_Phatr1_ua_kg.C_chr_80013 220 279 +;Gap=M180
scaffold43|size830363	protein2genome	match_part	604645	605148	1821	-	.	ID=scaffold43|size830363:hsp:92080:3.12.0.6;Parent=scaffold43|size830363:hit:46166:3.12.0.6;Target=jgi|Phatr2|54476|estExt_Phatr1_ua_kg.C_chr_80013 280 450 +;Gap=M504
scaffold43|size830363	protein2genome	protein_match	604642	605350	986	-	.	ID=scaffold43|size830363:hit:46167:3.12.0.6;Name=jgi|Thaoce1|94737|rna27620;score=986
scaffold43|size830363	protein2genome	match_part	605228	605350	986	-	.	ID=scaffold43|size830363:hsp:92081:3.12.0.6;Parent=scaffold43|size830363:hit:46167:3.12.0.6;Target=jgi|Thaoce1|94737|rna27620 21 61 +;Gap=M123
scaffold43|size830363	protein2genome	match_part	604642	605148	986	-	.	ID=scaffold43|size830363:hsp:92082:3.12.0.6;Parent=scaffold43|size830363:hit:46167:3.12.0.6;Target=jgi|Thaoce1|94737|rna27620 62 230 +;Gap=M507
scaffold43|size830363	protein2genome	protein_match	605951	606214	263	-	.	ID=scaffold43|size830363:hit:46168:3.12.0.6;Name=jgi|Thaoce1|94739|rna27622;score=263
scaffold43|size830363	protein2genome	match_part	606160	606214	263	-	.	ID=scaffold43|size830363:hsp:92083:3.12.0.6;Parent=scaffold43|size830363:hit:46168:3.12.0.6;Target=jgi|Thaoce1|94739|rna27622 9 26 +;Gap=M55
scaffold43|size830363	protein2genome	match_part	605951	606066	263	-	.	ID=scaffold43|size830363:hsp:92084:3.12.0.6;Parent=scaffold43|size830363:hit:46168:3.12.0.6;Target=jgi|Thaoce1|94739|rna27622 27 65 +;Gap=M116
scaffold43|size830363	protein2genome	protein_match	614394	614861	556	-	.	ID=scaffold43|size830363:hit:46169:3.12.0.6;Name=jgi|Fracy1|157927|gw1.5.931.1;score=556
scaffold43|size830363	protein2genome	match_part	614394	614861	556	-	.	ID=scaffold43|size830363:hsp:92085:3.12.0.6;Parent=scaffold43|size830363:hit:46169:3.12.0.6;Target=jgi|Fracy1|157927|gw1.5.931.1 31 186 +;Gap=M468
scaffold43|size830363	protein2genome	protein_match	617040	617945	587	+	.	ID=scaffold43|size830363:hit:46170:3.12.0.6;Name=jgi|Thaoce1|96872|rna12790;score=587
scaffold43|size830363	protein2genome	match_part	617040	617945	587	+	.	ID=scaffold43|size830363:hsp:92086:3.12.0.6;Parent=scaffold43|size830363:hit:46170:3.12.0.6;Target=jgi|Thaoce1|96872|rna12790 9 312 +;Gap=M906
scaffold43|size830363	protein2genome	protein_match	627195	628609	1227	+	.	ID=scaffold43|size830363:hit:46171:3.12.0.6;Name=jgi|Fracy1|225061|fgenesh2_pm.4_%2523_339;score=1227
scaffold43|size830363	protein2genome	match_part	627195	627240	1227	+	.	ID=scaffold43|size830363:hsp:92087:3.12.0.6;Parent=scaffold43|size830363:hit:46171:3.12.0.6;Target=jgi|Fracy1|225061|fgenesh2_pm.4_%252523_339 194 208 +;Gap=M46
scaffold43|size830363	protein2genome	match_part	627326	627936	1227	+	.	ID=scaffold43|size830363:hsp:92088:3.12.0.6;Parent=scaffold43|size830363:hit:46171:3.12.0.6;Target=jgi|Fracy1|225061|fgenesh2_pm.4_%252523_339 209 410 +;Gap=M611
scaffold43|size830363	protein2genome	match_part	628011	628107	1227	+	.	ID=scaffold43|size830363:hsp:92089:3.12.0.6;Parent=scaffold43|size830363:hit:46171:3.12.0.6;Target=jgi|Fracy1|225061|fgenesh2_pm.4_%252523_339 411 442 +;Gap=M97
scaffold43|size830363	protein2genome	match_part	628185	628609	1227	+	.	ID=scaffold43|size830363:hsp:92090:3.12.0.6;Parent=scaffold43|size830363:hit:46171:3.12.0.6;Target=jgi|Fracy1|225061|fgenesh2_pm.4_%252523_339 443 581 +;Gap=M425
scaffold43|size830363	protein2genome	protein_match	627436	628627	1051	+	.	ID=scaffold43|size830363:hit:46172:3.12.0.6;Name=jgi|Fracy1|270471|estExt_fgenesh2_kg.C_120102;score=1051
scaffold43|size830363	protein2genome	match_part	627436	627936	1051	+	.	ID=scaffold43|size830363:hsp:92091:3.12.0.6;Parent=scaffold43|size830363:hit:46172:3.12.0.6;Target=jgi|Fracy1|270471|estExt_fgenesh2_kg.C_120102 113 278 +;Gap=M501
scaffold43|size830363	protein2genome	match_part	628011	628107	1051	+	.	ID=scaffold43|size830363:hsp:92092:3.12.0.6;Parent=scaffold43|size830363:hit:46172:3.12.0.6;Target=jgi|Fracy1|270471|estExt_fgenesh2_kg.C_120102 279 310 +;Gap=M97
scaffold43|size830363	protein2genome	match_part	628185	628627	1051	+	.	ID=scaffold43|size830363:hsp:92093:3.12.0.6;Parent=scaffold43|size830363:hit:46172:3.12.0.6;Target=jgi|Fracy1|270471|estExt_fgenesh2_kg.C_120102 311 460 +;Gap=M443
scaffold43|size830363	protein2genome	protein_match	628331	628609	136	+	.	ID=scaffold43|size830363:hit:46173:3.12.0.6;Name=jgi|Fracy1|216848|fgenesh2_kg.3_%2523_33_%2523_4516_0_CCUX7612.g1_CCUX_EXTA;score=136
scaffold43|size830363	protein2genome	match_part	628331	628609	136	+	.	ID=scaffold43|size830363:hsp:92094:3.12.0.6;Parent=scaffold43|size830363:hit:46173:3.12.0.6;Target=jgi|Fracy1|216848|fgenesh2_kg.3_%252523_33_%252523_4516_0_CCUX7612.g1_CCUX_EXTA 3 93 +;Gap=M279
scaffold43|size830363	protein2genome	protein_match	627502	628411	1174	+	.	ID=scaffold43|size830363:hit:46174:3.12.0.6;Name=jgi|Thaps3|32934|e_gw1.3.321.1;score=1174
scaffold43|size830363	protein2genome	match_part	627502	627894	1174	+	.	ID=scaffold43|size830363:hsp:92095:3.12.0.6;Parent=scaffold43|size830363:hit:46174:3.12.0.6;Target=jgi|Thaps3|32934|e_gw1.3.321.1 1 131 +;Gap=M393
scaffold43|size830363	protein2genome	match_part	628011	628107	1174	+	.	ID=scaffold43|size830363:hsp:92096:3.12.0.6;Parent=scaffold43|size830363:hit:46174:3.12.0.6;Target=jgi|Thaps3|32934|e_gw1.3.321.1 132 163 +;Gap=M97
scaffold43|size830363	protein2genome	match_part	628185	628411	1174	+	.	ID=scaffold43|size830363:hsp:92097:3.12.0.6;Parent=scaffold43|size830363:hit:46174:3.12.0.6;Target=jgi|Thaps3|32934|e_gw1.3.321.1 164 239 +;Gap=M227
scaffold43|size830363	protein2genome	protein_match	627484	627885	332	+	.	ID=scaffold43|size830363:hit:46175:3.12.0.6;Name=jgi|Fracy1|219803|fgenesh2_kg.15_%2523_41_%2523_4516_0_CCUX7612.b1_CCUX_EXTA;score=332
scaffold43|size830363	protein2genome	match_part	627484	627885	332	+	.	ID=scaffold43|size830363:hsp:92098:3.12.0.6;Parent=scaffold43|size830363:hit:46175:3.12.0.6;Target=jgi|Fracy1|219803|fgenesh2_kg.15_%252523_41_%252523_4516_0_CCUX7612.b1_CCUX_EXTA 1 134 +;Gap=M402
scaffold43|size830363	protein2genome	protein_match	627195	628609	1190	+	.	ID=scaffold43|size830363:hit:46176:3.12.0.6;Name=jgi|Phatr2|42743|estExt_fgenesh1_pg.C_chr_10398;score=1190
scaffold43|size830363	protein2genome	match_part	627195	627240	1190	+	.	ID=scaffold43|size830363:hsp:92099:3.12.0.6;Parent=scaffold43|size830363:hit:46176:3.12.0.6;Target=jgi|Phatr2|42743|estExt_fgenesh1_pg.C_chr_10398 277 291 +;Gap=M46
scaffold43|size830363	protein2genome	match_part	627326	627936	1190	+	.	ID=scaffold43|size830363:hsp:92100:3.12.0.6;Parent=scaffold43|size830363:hit:46176:3.12.0.6;Target=jgi|Phatr2|42743|estExt_fgenesh1_pg.C_chr_10398 292 493 +;Gap=M611
scaffold43|size830363	protein2genome	match_part	628011	628107	1190	+	.	ID=scaffold43|size830363:hsp:92101:3.12.0.6;Parent=scaffold43|size830363:hit:46176:3.12.0.6;Target=jgi|Phatr2|42743|estExt_fgenesh1_pg.C_chr_10398 494 525 +;Gap=M97
scaffold43|size830363	protein2genome	match_part	628185	628609	1190	+	.	ID=scaffold43|size830363:hsp:92102:3.12.0.6;Parent=scaffold43|size830363:hit:46176:3.12.0.6;Target=jgi|Phatr2|42743|estExt_fgenesh1_pg.C_chr_10398 526 664 +;Gap=M425
scaffold43|size830363	protein2genome	protein_match	627484	628408	836	+	.	ID=scaffold43|size830363:hit:46177:3.12.0.6;Name=jgi|Thaps3|36911|e_gw1.12.102.1;score=836
scaffold43|size830363	protein2genome	match_part	627484	627936	836	+	.	ID=scaffold43|size830363:hsp:92103:3.12.0.6;Parent=scaffold43|size830363:hit:46177:3.12.0.6;Target=jgi|Thaps3|36911|e_gw1.12.102.1 1 149 +;Gap=M453
scaffold43|size830363	protein2genome	match_part	628011	628107	836	+	.	ID=scaffold43|size830363:hsp:92104:3.12.0.6;Parent=scaffold43|size830363:hit:46177:3.12.0.6;Target=jgi|Thaps3|36911|e_gw1.12.102.1 150 181 +;Gap=M97
scaffold43|size830363	protein2genome	match_part	628185	628408	836	+	.	ID=scaffold43|size830363:hsp:92105:3.12.0.6;Parent=scaffold43|size830363:hit:46177:3.12.0.6;Target=jgi|Thaps3|36911|e_gw1.12.102.1 182 256 +;Gap=M224
scaffold43|size830363	protein2genome	protein_match	628331	628612	188	+	.	ID=scaffold43|size830363:hit:46178:3.12.0.6;Name=jgi|Fracy1|270759|estExt_fgenesh2_kg.C_150042;score=188
scaffold43|size830363	protein2genome	match_part	628331	628612	188	+	.	ID=scaffold43|size830363:hsp:92106:3.12.0.6;Parent=scaffold43|size830363:hit:46178:3.12.0.6;Target=jgi|Fracy1|270759|estExt_fgenesh2_kg.C_150042 3 102 +;Gap=M282
scaffold43|size830363	protein2genome	protein_match	627484	628420	808	+	.	ID=scaffold43|size830363:hit:46179:3.12.0.6;Name=jgi|Phatr2|9252|e_gw1.1.472.1;score=808
scaffold43|size830363	protein2genome	match_part	627484	627936	808	+	.	ID=scaffold43|size830363:hsp:92107:3.12.0.6;Parent=scaffold43|size830363:hit:46179:3.12.0.6;Target=jgi|Phatr2|9252|e_gw1.1.472.1 1 150 +;Gap=M453
scaffold43|size830363	protein2genome	match_part	628011	628107	808	+	.	ID=scaffold43|size830363:hsp:92108:3.12.0.6;Parent=scaffold43|size830363:hit:46179:3.12.0.6;Target=jgi|Phatr2|9252|e_gw1.1.472.1 151 182 +;Gap=M97
scaffold43|size830363	protein2genome	match_part	628185	628420	808	+	.	ID=scaffold43|size830363:hsp:92109:3.12.0.6;Parent=scaffold43|size830363:hit:46179:3.12.0.6;Target=jgi|Phatr2|9252|e_gw1.1.472.1 183 261 +;Gap=M236
scaffold43|size830363	protein2genome	protein_match	627322	628621	780	+	.	ID=scaffold43|size830363:hit:46180:3.12.0.6;Name=jgi|Phatr2|42439|estExt_fgenesh1_pg.C_chr_10023;score=780
scaffold43|size830363	protein2genome	match_part	627322	627936	780	+	.	ID=scaffold43|size830363:hsp:92110:3.12.0.6;Parent=scaffold43|size830363:hit:46180:3.12.0.6;Target=jgi|Phatr2|42439|estExt_fgenesh1_pg.C_chr_10023 187 389 +;Gap=M615
scaffold43|size830363	protein2genome	match_part	628011	628107	780	+	.	ID=scaffold43|size830363:hsp:92111:3.12.0.6;Parent=scaffold43|size830363:hit:46180:3.12.0.6;Target=jgi|Phatr2|42439|estExt_fgenesh1_pg.C_chr_10023 390 421 +;Gap=M97
scaffold43|size830363	protein2genome	match_part	628185	628621	780	+	.	ID=scaffold43|size830363:hsp:92112:3.12.0.6;Parent=scaffold43|size830363:hit:46180:3.12.0.6;Target=jgi|Phatr2|42439|estExt_fgenesh1_pg.C_chr_10023 422 568 +;Gap=M437
scaffold43|size830363	protein2genome	protein_match	627484	627882	416	+	.	ID=scaffold43|size830363:hit:46181:3.12.0.6;Name=jgi|Phatr2|15482|e_gw1.19.117.1;score=416
scaffold43|size830363	protein2genome	match_part	627484	627882	416	+	.	ID=scaffold43|size830363:hsp:92113:3.12.0.6;Parent=scaffold43|size830363:hit:46181:3.12.0.6;Target=jgi|Phatr2|15482|e_gw1.19.117.1 1 133 +;Gap=M399
scaffold43|size830363	protein2genome	protein_match	627195	628609	1228	+	.	ID=scaffold43|size830363:hit:46182:3.12.0.6;Name=jgi|Fracy1|227230|fgenesh2_pm.10_%2523_214;score=1228
scaffold43|size830363	protein2genome	match_part	627195	627240	1228	+	.	ID=scaffold43|size830363:hsp:92114:3.12.0.6;Parent=scaffold43|size830363:hit:46182:3.12.0.6;Target=jgi|Fracy1|227230|fgenesh2_pm.10_%252523_214 196 210 +;Gap=M46
scaffold43|size830363	protein2genome	match_part	627326	627936	1228	+	.	ID=scaffold43|size830363:hsp:92115:3.12.0.6;Parent=scaffold43|size830363:hit:46182:3.12.0.6;Target=jgi|Fracy1|227230|fgenesh2_pm.10_%252523_214 211 412 +;Gap=M611
scaffold43|size830363	protein2genome	match_part	628011	628107	1228	+	.	ID=scaffold43|size830363:hsp:92116:3.12.0.6;Parent=scaffold43|size830363:hit:46182:3.12.0.6;Target=jgi|Fracy1|227230|fgenesh2_pm.10_%252523_214 413 444 +;Gap=M97
scaffold43|size830363	protein2genome	match_part	628185	628609	1228	+	.	ID=scaffold43|size830363:hsp:92117:3.12.0.6;Parent=scaffold43|size830363:hit:46182:3.12.0.6;Target=jgi|Fracy1|227230|fgenesh2_pm.10_%252523_214 445 583 +;Gap=M425
scaffold43|size830363	protein2genome	protein_match	627601	627867	171	+	.	ID=scaffold43|size830363:hit:46183:3.12.0.6;Name=jgi|Thaps3|38132|e_gw1.18.150.1;score=171
scaffold43|size830363	protein2genome	match_part	627601	627867	171	+	.	ID=scaffold43|size830363:hsp:92118:3.12.0.6;Parent=scaffold43|size830363:hit:46183:3.12.0.6;Target=jgi|Thaps3|38132|e_gw1.18.150.1 1 89 +;Gap=M267
scaffold43|size830363	protein2genome	protein_match	627541	628381	585	+	.	ID=scaffold43|size830363:hit:46184:3.12.0.6;Name=jgi|Thaoce1|76331|rna1238;score=585
scaffold43|size830363	protein2genome	match_part	627541	627936	585	+	.	ID=scaffold43|size830363:hsp:92119:3.12.0.6;Parent=scaffold43|size830363:hit:46184:3.12.0.6;Target=jgi|Thaoce1|76331|rna1238 1 131 +;Gap=M396
scaffold43|size830363	protein2genome	match_part	628011	628107	585	+	.	ID=scaffold43|size830363:hsp:92120:3.12.0.6;Parent=scaffold43|size830363:hit:46184:3.12.0.6;Target=jgi|Thaoce1|76331|rna1238 132 163 +;Gap=M97
scaffold43|size830363	protein2genome	match_part	628185	628381	585	+	.	ID=scaffold43|size830363:hsp:92121:3.12.0.6;Parent=scaffold43|size830363:hit:46184:3.12.0.6;Target=jgi|Thaoce1|76331|rna1238 164 228 +;Gap=M197
scaffold43|size830363	protein2genome	protein_match	626819	628273	1489	+	.	ID=scaffold43|size830363:hit:46185:3.12.0.6;Name=jgi|Thaoce1|71072|rna20007;score=1489
scaffold43|size830363	protein2genome	match_part	626819	627000	1489	+	.	ID=scaffold43|size830363:hsp:92122:3.12.0.6;Parent=scaffold43|size830363:hit:46185:3.12.0.6;Target=jgi|Thaoce1|71072|rna20007 171 228 +;Gap=M182
scaffold43|size830363	protein2genome	match_part	627079	627116	1489	+	.	ID=scaffold43|size830363:hsp:92123:3.12.0.6;Parent=scaffold43|size830363:hit:46185:3.12.0.6;Target=jgi|Thaoce1|71072|rna20007 229 241 +;Gap=M38
scaffold43|size830363	protein2genome	match_part	627196	627240	1489	+	.	ID=scaffold43|size830363:hsp:92124:3.12.0.6;Parent=scaffold43|size830363:hit:46185:3.12.0.6;Target=jgi|Thaoce1|71072|rna20007 242 256 +;Gap=M45
scaffold43|size830363	protein2genome	match_part	627326	627936	1489	+	.	ID=scaffold43|size830363:hsp:92125:3.12.0.6;Parent=scaffold43|size830363:hit:46185:3.12.0.6;Target=jgi|Thaoce1|71072|rna20007 257 460 +;Gap=M611
scaffold43|size830363	protein2genome	match_part	628011	628107	1489	+	.	ID=scaffold43|size830363:hsp:92126:3.12.0.6;Parent=scaffold43|size830363:hit:46185:3.12.0.6;Target=jgi|Thaoce1|71072|rna20007 461 492 +;Gap=M97
scaffold43|size830363	protein2genome	match_part	628185	628273	1489	+	.	ID=scaffold43|size830363:hsp:92127:3.12.0.6;Parent=scaffold43|size830363:hit:46185:3.12.0.6;Target=jgi|Thaoce1|71072|rna20007 493 522 +;Gap=M89
scaffold43|size830363	protein2genome	protein_match	628823	629778	1098	-	.	ID=scaffold43|size830363:hit:46186:3.12.0.6;Name=jgi|Thaps3|21726|estExt_fgenesh1_pg.C_chr_30319;score=1098
scaffold43|size830363	protein2genome	match_part	629620	629778	1098	-	.	ID=scaffold43|size830363:hsp:92128:3.12.0.6;Parent=scaffold43|size830363:hit:46186:3.12.0.6;Target=jgi|Thaps3|21726|estExt_fgenesh1_pg.C_chr_30319 3 55 +;Gap=M159
scaffold43|size830363	protein2genome	match_part	629351	629525	1098	-	.	ID=scaffold43|size830363:hsp:92129:3.12.0.6;Parent=scaffold43|size830363:hit:46186:3.12.0.6;Target=jgi|Thaps3|21726|estExt_fgenesh1_pg.C_chr_30319 56 113 +;Gap=M175
scaffold43|size830363	protein2genome	match_part	628823	629259	1098	-	.	ID=scaffold43|size830363:hsp:92130:3.12.0.6;Parent=scaffold43|size830363:hit:46186:3.12.0.6;Target=jgi|Thaps3|21726|estExt_fgenesh1_pg.C_chr_30319 114 259 +;Gap=M437
scaffold43|size830363	protein2genome	protein_match	628823	629724	627	-	.	ID=scaffold43|size830363:hit:46187:3.12.0.6;Name=jgi|Fracy1|258886|estExt_fgenesh2_pg.C_10361;score=627
scaffold43|size830363	protein2genome	match_part	629623	629724	627	-	.	ID=scaffold43|size830363:hsp:92131:3.12.0.6;Parent=scaffold43|size830363:hit:46187:3.12.0.6;Target=jgi|Fracy1|258886|estExt_fgenesh2_pg.C_10361 16 49 +;Gap=M102
scaffold43|size830363	protein2genome	match_part	629351	629525	627	-	.	ID=scaffold43|size830363:hsp:92132:3.12.0.6;Parent=scaffold43|size830363:hit:46187:3.12.0.6;Target=jgi|Fracy1|258886|estExt_fgenesh2_pg.C_10361 50 105 +;Gap=M175
scaffold43|size830363	protein2genome	match_part	628823	629259	627	-	.	ID=scaffold43|size830363:hsp:92133:3.12.0.6;Parent=scaffold43|size830363:hit:46187:3.12.0.6;Target=jgi|Fracy1|258886|estExt_fgenesh2_pg.C_10361 106 251 +;Gap=M437
scaffold43|size830363	protein2genome	protein_match	628823	629525	584	-	.	ID=scaffold43|size830363:hit:46188:3.12.0.6;Name=jgi|Phatr2|45155|estExt_fgenesh1_pg.C_chr_60146;score=584
scaffold43|size830363	protein2genome	match_part	629351	629525	584	-	.	ID=scaffold43|size830363:hsp:92134:3.12.0.6;Parent=scaffold43|size830363:hit:46188:3.12.0.6;Target=jgi|Phatr2|45155|estExt_fgenesh1_pg.C_chr_60146 57 112 +;Gap=M175
scaffold43|size830363	protein2genome	match_part	628823	629259	584	-	.	ID=scaffold43|size830363:hsp:92135:3.12.0.6;Parent=scaffold43|size830363:hit:46188:3.12.0.6;Target=jgi|Phatr2|45155|estExt_fgenesh1_pg.C_chr_60146 113 260 +;Gap=M437
scaffold43|size830363	protein2genome	protein_match	628823	629772	999	-	.	ID=scaffold43|size830363:hit:46189:3.12.0.6;Name=jgi|Thaoce1|88879|rna13919;score=999
scaffold43|size830363	protein2genome	match_part	629620	629772	999	-	.	ID=scaffold43|size830363:hsp:92136:3.12.0.6;Parent=scaffold43|size830363:hit:46189:3.12.0.6;Target=jgi|Thaoce1|88879|rna13919 9 59 +;Gap=M153
scaffold43|size830363	protein2genome	match_part	629351	629525	999	-	.	ID=scaffold43|size830363:hsp:92137:3.12.0.6;Parent=scaffold43|size830363:hit:46189:3.12.0.6;Target=jgi|Thaoce1|88879|rna13919 60 117 +;Gap=M175
scaffold43|size830363	protein2genome	match_part	628823	629259	999	-	.	ID=scaffold43|size830363:hsp:92138:3.12.0.6;Parent=scaffold43|size830363:hit:46189:3.12.0.6;Target=jgi|Thaoce1|88879|rna13919 118 263 +;Gap=M437
scaffold43|size830363	protein2genome	protein_match	628847	629718	313	-	.	ID=scaffold43|size830363:hit:46190:3.12.0.6;Name=jgi|Thaoce1|86340|rna31598;score=313
scaffold43|size830363	protein2genome	match_part	629635	629718	313	-	.	ID=scaffold43|size830363:hsp:92139:3.12.0.6;Parent=scaffold43|size830363:hit:46190:3.12.0.6;Target=jgi|Thaoce1|86340|rna31598 14 41 +;Gap=M84
scaffold43|size830363	protein2genome	match_part	629351	629528	313	-	.	ID=scaffold43|size830363:hsp:92140:3.12.0.6;Parent=scaffold43|size830363:hit:46190:3.12.0.6;Target=jgi|Thaoce1|86340|rna31598 42 99 +;Gap=M178
scaffold43|size830363	protein2genome	match_part	628847	629259	313	-	.	ID=scaffold43|size830363:hsp:92141:3.12.0.6;Parent=scaffold43|size830363:hit:46190:3.12.0.6;Target=jgi|Thaoce1|86340|rna31598 100 240 +;Gap=M413
scaffold43|size830363	protein2genome	protein_match	652204	653436	1062	+	.	ID=scaffold43|size830363:hit:46191:3.12.0.6;Name=jgi|Thaoce1|89843|rna12119;score=1062
scaffold43|size830363	protein2genome	match_part	652204	653436	1062	+	.	ID=scaffold43|size830363:hsp:92142:3.12.0.6;Parent=scaffold43|size830363:hit:46191:3.12.0.6;Target=jgi|Thaoce1|89843|rna12119 1 409 +;Gap=M1233
scaffold43|size830363	protein2genome	protein_match	662100	662665	567	+	.	ID=scaffold43|size830363:hit:46192:3.12.0.6;Name=jgi|Thaoce1|101745|rna25830;score=567
scaffold43|size830363	protein2genome	match_part	662100	662665	567	+	.	ID=scaffold43|size830363:hsp:92143:3.12.0.6;Parent=scaffold43|size830363:hit:46192:3.12.0.6;Target=jgi|Thaoce1|101745|rna25830 21 210 +;Gap=M566
scaffold43|size830363	protein2genome	protein_match	652765	653478	527	+	.	ID=scaffold43|size830363:hit:46193:3.12.0.6;Name=jgi|Thaoce1|81555|rna724;score=527
scaffold43|size830363	protein2genome	match_part	652765	653478	527	+	.	ID=scaffold43|size830363:hsp:92144:3.12.0.6;Parent=scaffold43|size830363:hit:46193:3.12.0.6;Target=jgi|Thaoce1|81555|rna724 1 237 +;Gap=M714
scaffold43|size830363	protein2genome	protein_match	663234	663536	264	+	.	ID=scaffold43|size830363:hit:46194:3.12.0.6;Name=jgi|Thaoce1|89505|rna20634;score=264
scaffold43|size830363	protein2genome	match_part	663234	663536	264	+	.	ID=scaffold43|size830363:hsp:92145:3.12.0.6;Parent=scaffold43|size830363:hit:46194:3.12.0.6;Target=jgi|Thaoce1|89505|rna20634 1 102 +;Gap=M303
scaffold43|size830363	protein2genome	protein_match	652600	652794	142	+	.	ID=scaffold43|size830363:hit:46195:3.12.0.6;Name=jgi|Fracy1|165407|gw1.11.695.1;score=142
scaffold43|size830363	protein2genome	match_part	652600	652794	142	+	.	ID=scaffold43|size830363:hsp:92146:3.12.0.6;Parent=scaffold43|size830363:hit:46195:3.12.0.6;Target=jgi|Fracy1|165407|gw1.11.695.1 1 64 +;Gap=M195
scaffold43|size830363	protein2genome	protein_match	652600	652794	142	+	.	ID=scaffold43|size830363:hit:46196:3.12.0.6;Name=jgi|Fracy1|165549|gw1.21.469.1;score=142
scaffold43|size830363	protein2genome	match_part	652600	652794	142	+	.	ID=scaffold43|size830363:hsp:92147:3.12.0.6;Parent=scaffold43|size830363:hit:46196:3.12.0.6;Target=jgi|Fracy1|165549|gw1.21.469.1 1 64 +;Gap=M195
scaffold43|size830363	protein2genome	protein_match	663149	663536	274	+	.	ID=scaffold43|size830363:hit:46197:3.12.0.6;Name=jgi|Thaoce1|73706|rna104;score=274
scaffold43|size830363	protein2genome	match_part	663149	663536	274	+	.	ID=scaffold43|size830363:hsp:92148:3.12.0.6;Parent=scaffold43|size830363:hit:46197:3.12.0.6;Target=jgi|Thaoce1|73706|rna104 1 131 +;Gap=M388
scaffold43|size830363	protein2genome	protein_match	660642	660926	304	+	.	ID=scaffold43|size830363:hit:46198:3.12.0.6;Name=jgi|Thaoce1|85258|rna12690;score=304
scaffold43|size830363	protein2genome	match_part	660642	660926	304	+	.	ID=scaffold43|size830363:hsp:92149:3.12.0.6;Parent=scaffold43|size830363:hit:46198:3.12.0.6;Target=jgi|Thaoce1|85258|rna12690 3 98 +;Gap=M285
scaffold43|size830363	protein2genome	protein_match	660404	660971	305	+	.	ID=scaffold43|size830363:hit:46199:3.12.0.6;Name=jgi|Thaoce1|103342|rna1414;score=305
scaffold43|size830363	protein2genome	match_part	660404	660711	305	+	.	ID=scaffold43|size830363:hsp:92150:3.12.0.6;Parent=scaffold43|size830363:hit:46199:3.12.0.6;Target=jgi|Thaoce1|103342|rna1414 3 105 +;Gap=M308
scaffold43|size830363	protein2genome	match_part	660817	660971	305	+	.	ID=scaffold43|size830363:hsp:92151:3.12.0.6;Parent=scaffold43|size830363:hit:46199:3.12.0.6;Target=jgi|Thaoce1|103342|rna1414 106 157 +;Gap=M155
scaffold43|size830363	protein2genome	protein_match	663276	663536	245	+	.	ID=scaffold43|size830363:hit:46200:3.12.0.6;Name=jgi|Thaoce1|80190|rna639;score=245
scaffold43|size830363	protein2genome	match_part	663276	663536	245	+	.	ID=scaffold43|size830363:hsp:92152:3.12.0.6;Parent=scaffold43|size830363:hit:46200:3.12.0.6;Target=jgi|Thaoce1|80190|rna639 9 96 +;Gap=M261
scaffold43|size830363	protein2genome	protein_match	653128	653463	231	+	.	ID=scaffold43|size830363:hit:46201:3.12.0.6;Name=jgi|Thaoce1|98542|rna30192;score=231
scaffold43|size830363	protein2genome	match_part	653128	653463	231	+	.	ID=scaffold43|size830363:hsp:92153:3.12.0.6;Parent=scaffold43|size830363:hit:46201:3.12.0.6;Target=jgi|Thaoce1|98542|rna30192 2 116 +;Gap=M336
scaffold43|size830363	blastx	protein_match	695876	696082	259	-	.	ID=scaffold43|size830363:hit:46202:3.12.0.6;Name=jgi|Fracy1|145380|gw1.19.182.1;score=259
scaffold43|size830363	blastx	match_part	695876	696082	259	-	.	ID=scaffold43|size830363:hsp:92154:3.12.0.6;Parent=scaffold43|size830363:hit:46202:3.12.0.6;Target=jgi|Fracy1|145380|gw1.19.182.1 1 69 +;Gap=M207
scaffold43|size830363	blastx	protein_match	695876	696082	259	-	.	ID=scaffold43|size830363:hit:46203:3.12.0.6;Name=jgi|Fracy1|145380|gw1.19.182.1;score=259
scaffold43|size830363	blastx	match_part	695876	696082	259	-	.	ID=scaffold43|size830363:hsp:92155:3.12.0.6;Parent=scaffold43|size830363:hit:46203:3.12.0.6;Target=jgi|Fracy1|145380|gw1.19.182.1 1 69 +;Gap=M207
scaffold43|size830363	blastx	protein_match	695876	696082	259	-	.	ID=scaffold43|size830363:hit:46204:3.12.0.6;Name=jgi|Fracy1|145380|gw1.19.182.1;score=259
scaffold43|size830363	blastx	match_part	695876	696082	259	-	.	ID=scaffold43|size830363:hsp:92156:3.12.0.6;Parent=scaffold43|size830363:hit:46204:3.12.0.6;Target=jgi|Fracy1|145380|gw1.19.182.1 1 69 +;Gap=M207
scaffold43|size830363	blastx	protein_match	695213	696232	993	-	.	ID=scaffold43|size830363:hit:46205:3.12.0.6;Name=jgi|Thaps3|3600|fgenesh1_pg.C_chr_3000534;score=993
scaffold43|size830363	blastx	match_part	695213	696232	993	-	.	ID=scaffold43|size830363:hsp:92157:3.12.0.6;Parent=scaffold43|size830363:hit:46205:3.12.0.6;Target=jgi|Thaps3|3600|fgenesh1_pg.C_chr_3000534 1 316 +;Gap=M1020
scaffold43|size830363	blastx	protein_match	695279	696217	530	-	.	ID=scaffold43|size830363:hit:46206:3.12.0.6;Name=jgi|Thaoce1|76908|rna15159;score=530
scaffold43|size830363	blastx	match_part	695279	696217	530	-	.	ID=scaffold43|size830363:hsp:92158:3.12.0.6;Parent=scaffold43|size830363:hit:46206:3.12.0.6;Target=jgi|Thaoce1|76908|rna15159 14 240 +;Gap=M939
scaffold43|size830363	blastx	protein_match	695897	696121	142	-	.	ID=scaffold43|size830363:hit:46207:3.12.0.6;Name=jgi|Phatr2|7957|gw1.5.368.1;score=142
scaffold43|size830363	blastx	match_part	695897	696121	142	-	.	ID=scaffold43|size830363:hsp:92159:3.12.0.6;Parent=scaffold43|size830363:hit:46207:3.12.0.6;Target=jgi|Phatr2|7957|gw1.5.368.1 16 88 +;Gap=M225
scaffold43|size830363	blastx	protein_match	695702	696130	330	-	.	ID=scaffold43|size830363:hit:46208:3.12.0.6;Name=jgi|Thaoce1|102202|rna3205;score=330
scaffold43|size830363	blastx	match_part	695702	696130	330	-	.	ID=scaffold43|size830363:hsp:92160:3.12.0.6;Parent=scaffold43|size830363:hit:46208:3.12.0.6;Target=jgi|Thaoce1|102202|rna3205 90 230 +;Gap=M429
scaffold43|size830363	blastx	protein_match	696062	696217	196	-	.	ID=scaffold43|size830363:hit:46209:3.12.0.6;Name=jgi|Thaoce1|82474|rna18102;score=196
scaffold43|size830363	blastx	match_part	696062	696217	196	-	.	ID=scaffold43|size830363:hsp:92161:3.12.0.6;Parent=scaffold43|size830363:hit:46209:3.12.0.6;Target=jgi|Thaoce1|82474|rna18102 14 65 +;Gap=M156
scaffold43|size830363	blastx	protein_match	695864	696187	388	-	.	ID=scaffold43|size830363:hit:46210:3.12.0.6;Name=jgi|Phatr2|30140|estExt_Genewise1.C_chr_210007;score=388
scaffold43|size830363	blastx	match_part	695864	696187	388	-	.	ID=scaffold43|size830363:hsp:92162:3.12.0.6;Parent=scaffold43|size830363:hit:46210:3.12.0.6;Target=jgi|Phatr2|30140|estExt_Genewise1.C_chr_210007 8 115 +;Gap=M324
scaffold43|size830363	blastx	protein_match	695870	696082	220	-	.	ID=scaffold43|size830363:hit:46211:3.12.0.6;Name=jgi|Phatr2|7969|gw1.7.330.1;score=220
scaffold43|size830363	blastx	match_part	695870	696082	220	-	.	ID=scaffold43|size830363:hsp:92163:3.12.0.6;Parent=scaffold43|size830363:hit:46211:3.12.0.6;Target=jgi|Phatr2|7969|gw1.7.330.1 1 71 +;Gap=M213
scaffold43|size830363	blastx	protein_match	695864	696124	309	-	.	ID=scaffold43|size830363:hit:46212:3.12.0.6;Name=jgi|Fracy1|144674|gw1.1.763.1;score=309
scaffold43|size830363	blastx	match_part	695864	696124	309	-	.	ID=scaffold43|size830363:hsp:92164:3.12.0.6;Parent=scaffold43|size830363:hit:46212:3.12.0.6;Target=jgi|Fracy1|144674|gw1.1.763.1 1 87 +;Gap=M261
scaffold43|size830363	blastx	protein_match	695864	696124	309	-	.	ID=scaffold43|size830363:hit:46213:3.12.0.6;Name=jgi|Fracy1|144674|gw1.1.763.1;score=309
scaffold43|size830363	blastx	match_part	695864	696124	309	-	.	ID=scaffold43|size830363:hsp:92165:3.12.0.6;Parent=scaffold43|size830363:hit:46213:3.12.0.6;Target=jgi|Fracy1|144674|gw1.1.763.1 1 87 +;Gap=M261
scaffold43|size830363	blastx	protein_match	695864	696124	309	-	.	ID=scaffold43|size830363:hit:46214:3.12.0.6;Name=jgi|Fracy1|144674|gw1.1.763.1;score=309
scaffold43|size830363	blastx	match_part	695864	696124	309	-	.	ID=scaffold43|size830363:hsp:92166:3.12.0.6;Parent=scaffold43|size830363:hit:46214:3.12.0.6;Target=jgi|Fracy1|144674|gw1.1.763.1 1 87 +;Gap=M261
scaffold43|size830363	blastx	protein_match	695876	696082	259	-	.	ID=scaffold43|size830363:hit:46215:3.12.0.6;Name=jgi|Fracy1|145369|gw1.143.4.1;score=259
scaffold43|size830363	blastx	match_part	695876	696082	259	-	.	ID=scaffold43|size830363:hsp:92167:3.12.0.6;Parent=scaffold43|size830363:hit:46215:3.12.0.6;Target=jgi|Fracy1|145369|gw1.143.4.1 1 69 +;Gap=M207
scaffold43|size830363	blastx	protein_match	695897	696121	135	-	.	ID=scaffold43|size830363:hit:46216:3.12.0.6;Name=jgi|Fracy1|195196|e_gw1.23.198.1;score=135
scaffold43|size830363	blastx	match_part	695897	696121	135	-	.	ID=scaffold43|size830363:hsp:92168:3.12.0.6;Parent=scaffold43|size830363:hit:46216:3.12.0.6;Target=jgi|Fracy1|195196|e_gw1.23.198.1 15 87 +;Gap=M225
scaffold43|size830363	blastx	protein_match	695897	696121	135	-	.	ID=scaffold43|size830363:hit:46217:3.12.0.6;Name=jgi|Fracy1|195196|e_gw1.23.198.1;score=135
scaffold43|size830363	blastx	match_part	695897	696121	135	-	.	ID=scaffold43|size830363:hsp:92169:3.12.0.6;Parent=scaffold43|size830363:hit:46217:3.12.0.6;Target=jgi|Fracy1|195196|e_gw1.23.198.1 15 87 +;Gap=M225
scaffold43|size830363	blastx	protein_match	695897	696121	135	-	.	ID=scaffold43|size830363:hit:46218:3.12.0.6;Name=jgi|Fracy1|195196|e_gw1.23.198.1;score=135
scaffold43|size830363	blastx	match_part	695897	696121	135	-	.	ID=scaffold43|size830363:hsp:92170:3.12.0.6;Parent=scaffold43|size830363:hit:46218:3.12.0.6;Target=jgi|Fracy1|195196|e_gw1.23.198.1 15 87 +;Gap=M225
scaffold43|size830363	blastx	protein_match	695897	696121	135	-	.	ID=scaffold43|size830363:hit:46219:3.12.0.6;Name=jgi|Fracy1|203960|e_gw1.101.37.1;score=135
scaffold43|size830363	blastx	match_part	695897	696121	135	-	.	ID=scaffold43|size830363:hsp:92171:3.12.0.6;Parent=scaffold43|size830363:hit:46219:3.12.0.6;Target=jgi|Fracy1|203960|e_gw1.101.37.1 15 87 +;Gap=M225
scaffold43|size830363	blastx	protein_match	695897	696121	158	-	.	ID=scaffold43|size830363:hit:46220:3.12.0.6;Name=jgi|Thaps3|19899|gw1.11a.179.1;score=158
scaffold43|size830363	blastx	match_part	695897	696121	158	-	.	ID=scaffold43|size830363:hsp:92172:3.12.0.6;Parent=scaffold43|size830363:hit:46220:3.12.0.6;Target=jgi|Thaps3|19899|gw1.11a.179.1 15 89 +;Gap=M225
scaffold43|size830363	blastx	protein_match	697142	698113	760	+	.	ID=scaffold43|size830363:hit:46221:3.12.0.6;Name=jgi|Thaoce1|92931|rna32144;score=760
scaffold43|size830363	blastx	match_part	697142	698113	760	+	.	ID=scaffold43|size830363:hsp:92173:3.12.0.6;Parent=scaffold43|size830363:hit:46221:3.12.0.6;Target=jgi|Thaoce1|92931|rna32144 125 430 +;Gap=M972
scaffold43|size830363	blastx	protein_match	697217	698086	575	+	.	ID=scaffold43|size830363:hit:46222:3.12.0.6;Name=jgi|Fracy1|235042|fgenesh2_pg.2_%2523_1150;score=575
scaffold43|size830363	blastx	match_part	697217	698086	575	+	.	ID=scaffold43|size830363:hsp:92174:3.12.0.6;Parent=scaffold43|size830363:hit:46222:3.12.0.6;Target=jgi|Fracy1|235042|fgenesh2_pg.2_%252523_1150 200 494 +;Gap=M870
scaffold43|size830363	blastx	protein_match	697217	698086	575	+	.	ID=scaffold43|size830363:hit:46223:3.12.0.6;Name=jgi|Fracy1|235042|fgenesh2_pg.2_%2523_1150;score=575
scaffold43|size830363	blastx	match_part	697217	698086	575	+	.	ID=scaffold43|size830363:hsp:92175:3.12.0.6;Parent=scaffold43|size830363:hit:46223:3.12.0.6;Target=jgi|Fracy1|235042|fgenesh2_pg.2_%252523_1150 200 494 +;Gap=M870
scaffold43|size830363	blastx	protein_match	697217	698086	575	+	.	ID=scaffold43|size830363:hit:46224:3.12.0.6;Name=jgi|Fracy1|235042|fgenesh2_pg.2_%2523_1150;score=575
scaffold43|size830363	blastx	match_part	697217	698086	575	+	.	ID=scaffold43|size830363:hsp:92176:3.12.0.6;Parent=scaffold43|size830363:hit:46224:3.12.0.6;Target=jgi|Fracy1|235042|fgenesh2_pg.2_%252523_1150 200 494 +;Gap=M870
scaffold43|size830363	blastx	protein_match	697715	697933	244	+	.	ID=scaffold43|size830363:hit:46225:3.12.0.6;Name=jgi|Fracy1|219081|fgenesh2_kg.10_%2523_77_%2523_0_0_EXTA2506.b0_CCUX_EXTA;score=244
scaffold43|size830363	blastx	match_part	697715	697933	244	+	.	ID=scaffold43|size830363:hsp:92177:3.12.0.6;Parent=scaffold43|size830363:hit:46225:3.12.0.6;Target=jgi|Fracy1|219081|fgenesh2_kg.10_%252523_77_%252523_0_0_EXTA2506.b0_CCUX_EXTA 35 106 +;Gap=M219
scaffold43|size830363	blastx	protein_match	697256	698176	581	+	.	ID=scaffold43|size830363:hit:46226:3.12.0.6;Name=jgi|Phatr2|48178|estExt_fgenesh1_pg.C_chr_160168;score=581
scaffold43|size830363	blastx	match_part	697256	698176	581	+	.	ID=scaffold43|size830363:hsp:92178:3.12.0.6;Parent=scaffold43|size830363:hit:46226:3.12.0.6;Target=jgi|Phatr2|48178|estExt_fgenesh1_pg.C_chr_160168 134 457 +;Gap=M921
scaffold43|size830363	blastx	protein_match	696989	698182	1279	+	.	ID=scaffold43|size830363:hit:46227:3.12.0.6;Name=jgi|Thaps3|3601|fgenesh1_pg.C_chr_3000535;score=1279
scaffold43|size830363	blastx	match_part	696989	698182	1279	+	.	ID=scaffold43|size830363:hsp:92179:3.12.0.6;Parent=scaffold43|size830363:hit:46227:3.12.0.6;Target=jgi|Thaps3|3601|fgenesh1_pg.C_chr_3000535 63 462 +;Gap=M1194
scaffold43|size830363	blastx	protein_match	697715	697975	287	+	.	ID=scaffold43|size830363:hit:46228:3.12.0.6;Name=jgi|Fracy1|217273|fgenesh2_kg.4_%2523_176_%2523_0_0_EXTA2506.b0_CCUX_EXTA;score=287
scaffold43|size830363	blastx	match_part	697715	697975	287	+	.	ID=scaffold43|size830363:hsp:92180:3.12.0.6;Parent=scaffold43|size830363:hit:46228:3.12.0.6;Target=jgi|Fracy1|217273|fgenesh2_kg.4_%252523_176_%252523_0_0_EXTA2506.b0_CCUX_EXTA 35 120 +;Gap=M261
scaffold43|size830363	blastx	protein_match	697715	697975	287	+	.	ID=scaffold43|size830363:hit:46229:3.12.0.6;Name=jgi|Fracy1|217273|fgenesh2_kg.4_%2523_176_%2523_0_0_EXTA2506.b0_CCUX_EXTA;score=287
scaffold43|size830363	blastx	match_part	697715	697975	287	+	.	ID=scaffold43|size830363:hsp:92181:3.12.0.6;Parent=scaffold43|size830363:hit:46229:3.12.0.6;Target=jgi|Fracy1|217273|fgenesh2_kg.4_%252523_176_%252523_0_0_EXTA2506.b0_CCUX_EXTA 35 120 +;Gap=M261
scaffold43|size830363	blastx	protein_match	697715	697975	287	+	.	ID=scaffold43|size830363:hit:46230:3.12.0.6;Name=jgi|Fracy1|217273|fgenesh2_kg.4_%2523_176_%2523_0_0_EXTA2506.b0_CCUX_EXTA;score=287
scaffold43|size830363	blastx	match_part	697715	697975	287	+	.	ID=scaffold43|size830363:hsp:92182:3.12.0.6;Parent=scaffold43|size830363:hit:46230:3.12.0.6;Target=jgi|Fracy1|217273|fgenesh2_kg.4_%252523_176_%252523_0_0_EXTA2506.b0_CCUX_EXTA 35 120 +;Gap=M261
scaffold43|size830363	blastx	protein_match	698873	699142	203	-	.	ID=scaffold43|size830363:hit:46231:3.12.0.6;Name=jgi|Thaoce1|88636|rna7208;score=203
scaffold43|size830363	blastx	match_part	698873	699142	203	-	.	ID=scaffold43|size830363:hsp:92183:3.12.0.6;Parent=scaffold43|size830363:hit:46231:3.12.0.6;Target=jgi|Thaoce1|88636|rna7208 23 103 +;Gap=M270
scaffold43|size830363	blastx	protein_match	698858	699133	296	-	.	ID=scaffold43|size830363:hit:46232:3.12.0.6;Name=jgi|Thaps3|32691|e_gw1.3.695.1;score=296
scaffold43|size830363	blastx	match_part	698858	699133	296	-	.	ID=scaffold43|size830363:hsp:92184:3.12.0.6;Parent=scaffold43|size830363:hit:46232:3.12.0.6;Target=jgi|Thaps3|32691|e_gw1.3.695.1 3 90 +;Gap=M276
scaffold43|size830363	protein2genome	protein_match	695876	696082	250	-	.	ID=scaffold43|size830363:hit:46233:3.12.0.6;Name=jgi|Fracy1|145380|gw1.19.182.1;score=250
scaffold43|size830363	protein2genome	match_part	695876	696082	250	-	.	ID=scaffold43|size830363:hsp:92185:3.12.0.6;Parent=scaffold43|size830363:hit:46233:3.12.0.6;Target=jgi|Fracy1|145380|gw1.19.182.1 1 69 +;Gap=M207
scaffold43|size830363	protein2genome	protein_match	695228	696232	987	-	.	ID=scaffold43|size830363:hit:46234:3.12.0.6;Name=jgi|Thaps3|3600|fgenesh1_pg.C_chr_3000534;score=987
scaffold43|size830363	protein2genome	match_part	695588	696232	987	-	.	ID=scaffold43|size830363:hsp:92186:3.12.0.6;Parent=scaffold43|size830363:hit:46234:3.12.0.6;Target=jgi|Thaps3|3600|fgenesh1_pg.C_chr_3000534 1 220 +;Gap=M645
scaffold43|size830363	protein2genome	match_part	695228	695509	987	-	.	ID=scaffold43|size830363:hsp:92187:3.12.0.6;Parent=scaffold43|size830363:hit:46234:3.12.0.6;Target=jgi|Thaps3|3600|fgenesh1_pg.C_chr_3000534 221 314 +;Gap=M282
scaffold43|size830363	protein2genome	protein_match	695279	696217	535	-	.	ID=scaffold43|size830363:hit:46235:3.12.0.6;Name=jgi|Thaoce1|76908|rna15159;score=535
scaffold43|size830363	protein2genome	match_part	696087	696217	535	-	.	ID=scaffold43|size830363:hsp:92188:3.12.0.6;Parent=scaffold43|size830363:hit:46235:3.12.0.6;Target=jgi|Thaoce1|76908|rna15159 14 56 +;Gap=M131
scaffold43|size830363	protein2genome	match_part	695725	695966	535	-	.	ID=scaffold43|size830363:hsp:92189:3.12.0.6;Parent=scaffold43|size830363:hit:46235:3.12.0.6;Target=jgi|Thaoce1|76908|rna15159 57 140 +;Gap=M242
scaffold43|size830363	protein2genome	match_part	695588	695655	535	-	.	ID=scaffold43|size830363:hsp:92190:3.12.0.6;Parent=scaffold43|size830363:hit:46235:3.12.0.6;Target=jgi|Thaoce1|76908|rna15159 141 163 +;Gap=M68
scaffold43|size830363	protein2genome	match_part	695279	695509	535	-	.	ID=scaffold43|size830363:hsp:92191:3.12.0.6;Parent=scaffold43|size830363:hit:46235:3.12.0.6;Target=jgi|Thaoce1|76908|rna15159 164 240 +;Gap=M231
scaffold43|size830363	protein2genome	protein_match	695897	696082	134	-	.	ID=scaffold43|size830363:hit:46236:3.12.0.6;Name=jgi|Phatr2|7957|gw1.5.368.1;score=134
scaffold43|size830363	protein2genome	match_part	695897	696082	134	-	.	ID=scaffold43|size830363:hsp:92192:3.12.0.6;Parent=scaffold43|size830363:hit:46236:3.12.0.6;Target=jgi|Phatr2|7957|gw1.5.368.1 27 88 +;Gap=M186
scaffold43|size830363	protein2genome	protein_match	696062	696217	187	-	.	ID=scaffold43|size830363:hit:46237:3.12.0.6;Name=jgi|Thaoce1|82474|rna18102;score=187
scaffold43|size830363	protein2genome	match_part	696062	696217	187	-	.	ID=scaffold43|size830363:hsp:92193:3.12.0.6;Parent=scaffold43|size830363:hit:46237:3.12.0.6;Target=jgi|Thaoce1|82474|rna18102 14 65 +;Gap=M156
scaffold43|size830363	protein2genome	protein_match	695864	696193	376	-	.	ID=scaffold43|size830363:hit:46238:3.12.0.6;Name=jgi|Phatr2|30140|estExt_Genewise1.C_chr_210007;score=376
scaffold43|size830363	protein2genome	match_part	695864	696193	376	-	.	ID=scaffold43|size830363:hsp:92194:3.12.0.6;Parent=scaffold43|size830363:hit:46238:3.12.0.6;Target=jgi|Phatr2|30140|estExt_Genewise1.C_chr_210007 6 115 +;Gap=M330
scaffold43|size830363	protein2genome	protein_match	695870	696082	222	-	.	ID=scaffold43|size830363:hit:46239:3.12.0.6;Name=jgi|Phatr2|7969|gw1.7.330.1;score=222
scaffold43|size830363	protein2genome	match_part	695870	696082	222	-	.	ID=scaffold43|size830363:hsp:92195:3.12.0.6;Parent=scaffold43|size830363:hit:46239:3.12.0.6;Target=jgi|Phatr2|7969|gw1.7.330.1 1 71 +;Gap=M213
scaffold43|size830363	protein2genome	protein_match	695864	696124	308	-	.	ID=scaffold43|size830363:hit:46240:3.12.0.6;Name=jgi|Fracy1|144674|gw1.1.763.1;score=308
scaffold43|size830363	protein2genome	match_part	695864	696124	308	-	.	ID=scaffold43|size830363:hsp:92196:3.12.0.6;Parent=scaffold43|size830363:hit:46240:3.12.0.6;Target=jgi|Fracy1|144674|gw1.1.763.1 1 87 +;Gap=M261
scaffold43|size830363	protein2genome	protein_match	695876	696082	250	-	.	ID=scaffold43|size830363:hit:46241:3.12.0.6;Name=jgi|Fracy1|145369|gw1.143.4.1;score=250
scaffold43|size830363	protein2genome	match_part	695876	696082	250	-	.	ID=scaffold43|size830363:hsp:92197:3.12.0.6;Parent=scaffold43|size830363:hit:46241:3.12.0.6;Target=jgi|Fracy1|145369|gw1.143.4.1 1 69 +;Gap=M207
scaffold43|size830363	protein2genome	protein_match	695897	696082	126	-	.	ID=scaffold43|size830363:hit:46242:3.12.0.6;Name=jgi|Fracy1|195196|e_gw1.23.198.1;score=126
scaffold43|size830363	protein2genome	match_part	695897	696082	126	-	.	ID=scaffold43|size830363:hsp:92198:3.12.0.6;Parent=scaffold43|size830363:hit:46242:3.12.0.6;Target=jgi|Fracy1|195196|e_gw1.23.198.1 26 87 +;Gap=M186
scaffold43|size830363	protein2genome	protein_match	695897	696082	126	-	.	ID=scaffold43|size830363:hit:46243:3.12.0.6;Name=jgi|Fracy1|203960|e_gw1.101.37.1;score=126
scaffold43|size830363	protein2genome	match_part	695897	696082	126	-	.	ID=scaffold43|size830363:hsp:92199:3.12.0.6;Parent=scaffold43|size830363:hit:46243:3.12.0.6;Target=jgi|Fracy1|203960|e_gw1.101.37.1 26 87 +;Gap=M186
scaffold43|size830363	protein2genome	protein_match	695897	696121	156	-	.	ID=scaffold43|size830363:hit:46244:3.12.0.6;Name=jgi|Thaps3|19899|gw1.11a.179.1;score=156
scaffold43|size830363	protein2genome	match_part	695897	696121	156	-	.	ID=scaffold43|size830363:hsp:92200:3.12.0.6;Parent=scaffold43|size830363:hit:46244:3.12.0.6;Target=jgi|Thaps3|19899|gw1.11a.179.1 15 89 +;Gap=M225
scaffold43|size830363	protein2genome	protein_match	697613	698086	318	+	.	ID=scaffold43|size830363:hit:46245:3.12.0.6;Name=jgi|Fracy1|219081|fgenesh2_kg.10_%2523_77_%2523_0_0_EXTA2506.b0_CCUX_EXTA;score=318
scaffold43|size830363	protein2genome	match_part	697613	697945	318	+	.	ID=scaffold43|size830363:hsp:92201:3.12.0.6;Parent=scaffold43|size830363:hit:46245:3.12.0.6;Target=jgi|Fracy1|219081|fgenesh2_kg.10_%252523_77_%252523_0_0_EXTA2506.b0_CCUX_EXTA 4 110 +;Gap=M333
scaffold43|size830363	protein2genome	match_part	697976	698086	318	+	.	ID=scaffold43|size830363:hsp:92202:3.12.0.6;Parent=scaffold43|size830363:hit:46245:3.12.0.6;Target=jgi|Fracy1|219081|fgenesh2_kg.10_%252523_77_%252523_0_0_EXTA2506.b0_CCUX_EXTA 111 147 +;Gap=M111
scaffold43|size830363	protein2genome	protein_match	696989	698182	1311	+	.	ID=scaffold43|size830363:hit:46246:3.12.0.6;Name=jgi|Thaps3|3601|fgenesh1_pg.C_chr_3000535;score=1311
scaffold43|size830363	protein2genome	match_part	696989	698182	1311	+	.	ID=scaffold43|size830363:hsp:92203:3.12.0.6;Parent=scaffold43|size830363:hit:46246:3.12.0.6;Target=jgi|Thaps3|3601|fgenesh1_pg.C_chr_3000535 63 462 +;Gap=M1194
scaffold43|size830363	protein2genome	protein_match	697613	697999	314	+	.	ID=scaffold43|size830363:hit:46247:3.12.0.6;Name=jgi|Fracy1|217273|fgenesh2_kg.4_%2523_176_%2523_0_0_EXTA2506.b0_CCUX_EXTA;score=314
scaffold43|size830363	protein2genome	match_part	697613	697999	314	+	.	ID=scaffold43|size830363:hsp:92204:3.12.0.6;Parent=scaffold43|size830363:hit:46247:3.12.0.6;Target=jgi|Fracy1|217273|fgenesh2_kg.4_%252523_176_%252523_0_0_EXTA2506.b0_CCUX_EXTA 4 128 +;Gap=M387
scaffold43|size830363	protein2genome	protein_match	698936	699142	143	-	.	ID=scaffold43|size830363:hit:46248:3.12.0.6;Name=jgi|Thaoce1|88636|rna7208;score=143
scaffold43|size830363	protein2genome	match_part	698936	699142	143	-	.	ID=scaffold43|size830363:hsp:92205:3.12.0.6;Parent=scaffold43|size830363:hit:46248:3.12.0.6;Target=jgi|Thaoce1|88636|rna7208 23 86 +;Gap=M207
scaffold43|size830363	protein2genome	protein_match	698858	699133	264	-	.	ID=scaffold43|size830363:hit:46249:3.12.0.6;Name=jgi|Thaps3|32691|e_gw1.3.695.1;score=264
scaffold43|size830363	protein2genome	match_part	698858	699133	264	-	.	ID=scaffold43|size830363:hsp:92206:3.12.0.6;Parent=scaffold43|size830363:hit:46249:3.12.0.6;Target=jgi|Thaps3|32691|e_gw1.3.695.1 3 90 +;Gap=M276
scaffold43|size830363	blastn	expressed_sequence_match	601611	606960	1659	-	.	ID=scaffold43|size830363:hit:46250:3.12.0.6;Name=TRINITY_DN9670_c0_g2_i12;score=1659
scaffold43|size830363	blastn	match_part	605228	606960	1659	-	.	ID=scaffold43|size830363:hsp:92207:3.12.0.6;Parent=scaffold43|size830363:hit:46250:3.12.0.6;Target=TRINITY_DN9670_c0_g2_i12 1193 2927 +;Gap=M1733
scaffold43|size830363	blastn	match_part	604599	605148	550	-	.	ID=scaffold43|size830363:hsp:92208:3.12.0.6;Parent=scaffold43|size830363:hit:46250:3.12.0.6;Target=TRINITY_DN9670_c0_g2_i12 2928 3477 +;Gap=M550
scaffold43|size830363	blastn	match_part	602815	604492	1678	-	.	ID=scaffold43|size830363:hsp:92209:3.12.0.6;Parent=scaffold43|size830363:hit:46250:3.12.0.6;Target=TRINITY_DN9670_c0_g2_i12 3478 5155 +;Gap=M1678
scaffold43|size830363	blastn	match_part	601611	602699	1035	-	.	ID=scaffold43|size830363:hsp:92210:3.12.0.6;Parent=scaffold43|size830363:hit:46250:3.12.0.6;Target=TRINITY_DN9670_c0_g2_i12 5154 6242 +;Gap=M1089
scaffold43|size830363	blastn	expressed_sequence_match	601611	606960	224	-	.	ID=scaffold43|size830363:hit:46251:3.12.0.6;Name=TRINITY_DN9670_c0_g2_i21;score=224
scaffold43|size830363	blastn	match_part	606707	606960	224	-	.	ID=scaffold43|size830363:hsp:92211:3.12.0.6;Parent=scaffold43|size830363:hit:46251:3.12.0.6;Target=TRINITY_DN9670_c0_g2_i21 1193 1446 +;Gap=M254
scaffold43|size830363	blastn	match_part	605228	606686	1367	-	.	ID=scaffold43|size830363:hsp:92212:3.12.0.6;Parent=scaffold43|size830363:hit:46251:3.12.0.6;Target=TRINITY_DN9670_c0_g2_i21 1447 2907 +;Gap=M1459
scaffold43|size830363	blastn	match_part	604599	605148	550	-	.	ID=scaffold43|size830363:hsp:92213:3.12.0.6;Parent=scaffold43|size830363:hit:46251:3.12.0.6;Target=TRINITY_DN9670_c0_g2_i21 2908 3457 +;Gap=M550
scaffold43|size830363	blastn	match_part	602815	604492	1678	-	.	ID=scaffold43|size830363:hsp:92214:3.12.0.6;Parent=scaffold43|size830363:hit:46251:3.12.0.6;Target=TRINITY_DN9670_c0_g2_i21 3458 5135 +;Gap=M1678
scaffold43|size830363	blastn	match_part	601611	602699	1035	-	.	ID=scaffold43|size830363:hsp:92215:3.12.0.6;Parent=scaffold43|size830363:hit:46251:3.12.0.6;Target=TRINITY_DN9670_c0_g2_i21 5134 6222 +;Gap=M1089
scaffold43|size830363	blastn	expressed_sequence_match	600134	606960	1659	-	.	ID=scaffold43|size830363:hit:46252:3.12.0.6;Name=TRINITY_DN9670_c0_g2_i22;score=1659
scaffold43|size830363	blastn	match_part	605228	606960	1659	-	.	ID=scaffold43|size830363:hsp:92216:3.12.0.6;Parent=scaffold43|size830363:hit:46252:3.12.0.6;Target=TRINITY_DN9670_c0_g2_i22 1193 2927 +;Gap=M1733
scaffold43|size830363	blastn	match_part	602815	605148	2334	-	.	ID=scaffold43|size830363:hsp:92217:3.12.0.6;Parent=scaffold43|size830363:hit:46252:3.12.0.6;Target=TRINITY_DN9670_c0_g2_i22 2928 5261 +;Gap=M2334
scaffold43|size830363	blastn	match_part	600317	602699	2238	-	.	ID=scaffold43|size830363:hsp:92218:3.12.0.6;Parent=scaffold43|size830363:hit:46252:3.12.0.6;Target=TRINITY_DN9670_c0_g2_i22 5260 7638 +;Gap=M2383
scaffold43|size830363	blastn	match_part	600134	600301	119	-	.	ID=scaffold43|size830363:hsp:92219:3.12.0.6;Parent=scaffold43|size830363:hit:46252:3.12.0.6;Target=TRINITY_DN9670_c0_g2_i22 7635 7805 +;Gap=M168
scaffold43|size830363	blastn	expressed_sequence_match	601464	609664	1149	+	.	ID=scaffold43|size830363:hit:46253:3.12.0.6;Name=TRINITY_DN17428_c0_g1_i8;score=1149
scaffold43|size830363	blastn	match_part	601464	602699	1149	+	.	ID=scaffold43|size830363:hsp:92220:3.12.0.6;Parent=scaffold43|size830363:hit:46253:3.12.0.6;Target=TRINITY_DN17428_c0_g1_i8 1 1231 +;Gap=M1236
scaffold43|size830363	blastn	match_part	602815	604492	1678	+	.	ID=scaffold43|size830363:hsp:92221:3.12.0.6;Parent=scaffold43|size830363:hit:46253:3.12.0.6;Target=TRINITY_DN17428_c0_g1_i8 1230 2907 +;Gap=M1678
scaffold43|size830363	blastn	match_part	604599	606686	1960	+	.	ID=scaffold43|size830363:hsp:92222:3.12.0.6;Parent=scaffold43|size830363:hit:46253:3.12.0.6;Target=TRINITY_DN17428_c0_g1_i8 2908 4997 +;Gap=M2088
scaffold43|size830363	blastn	match_part	606707	606785	61	+	.	ID=scaffold43|size830363:hsp:92223:3.12.0.6;Parent=scaffold43|size830363:hit:46253:3.12.0.6;Target=TRINITY_DN17428_c0_g1_i8 4998 5076 +;Gap=M79
scaffold43|size830363	blastn	match_part	606857	609664	2802	+	.	ID=scaffold43|size830363:hsp:92224:3.12.0.6;Parent=scaffold43|size830363:hit:46253:3.12.0.6;Target=TRINITY_DN17428_c0_g1_i8 5076 7883 +;Gap=M2808
scaffold43|size830363	blastn	expressed_sequence_match	601611	606960	1094	-	.	ID=scaffold43|size830363:hit:46254:3.12.0.6;Name=TRINITY_DN9670_c0_g2_i5;score=1094
scaffold43|size830363	blastn	match_part	605803	606960	1094	-	.	ID=scaffold43|size830363:hsp:92225:3.12.0.6;Parent=scaffold43|size830363:hit:46254:3.12.0.6;Target=TRINITY_DN9670_c0_g2_i5 1193 2351 +;Gap=M1158
scaffold43|size830363	blastn	match_part	602815	605724	2894	-	.	ID=scaffold43|size830363:hsp:92226:3.12.0.6;Parent=scaffold43|size830363:hit:46254:3.12.0.6;Target=TRINITY_DN9670_c0_g2_i5 2348 5258 +;Gap=M2910
scaffold43|size830363	blastn	match_part	601611	602699	1035	-	.	ID=scaffold43|size830363:hsp:92227:3.12.0.6;Parent=scaffold43|size830363:hit:46254:3.12.0.6;Target=TRINITY_DN9670_c0_g2_i5 5257 6345 +;Gap=M1089
scaffold43|size830363	blastn	expressed_sequence_match	601464	609664	1149	+	.	ID=scaffold43|size830363:hit:46255:3.12.0.6;Name=TRINITY_DN17428_c0_g1_i10;score=1149
scaffold43|size830363	blastn	match_part	601464	602699	1149	+	.	ID=scaffold43|size830363:hsp:92228:3.12.0.6;Parent=scaffold43|size830363:hit:46255:3.12.0.6;Target=TRINITY_DN17428_c0_g1_i10 1 1231 +;Gap=M1236
scaffold43|size830363	blastn	match_part	602815	604492	1678	+	.	ID=scaffold43|size830363:hsp:92229:3.12.0.6;Parent=scaffold43|size830363:hit:46255:3.12.0.6;Target=TRINITY_DN17428_c0_g1_i10 1230 2907 +;Gap=M1678
scaffold43|size830363	blastn	match_part	604599	606686	1960	+	.	ID=scaffold43|size830363:hsp:92230:3.12.0.6;Parent=scaffold43|size830363:hit:46255:3.12.0.6;Target=TRINITY_DN17428_c0_g1_i10 2908 4997 +;Gap=M2088
scaffold43|size830363	blastn	match_part	606707	607585	849	+	.	ID=scaffold43|size830363:hsp:92231:3.12.0.6;Parent=scaffold43|size830363:hit:46255:3.12.0.6;Target=TRINITY_DN17428_c0_g1_i10 4998 5876 +;Gap=M879
scaffold43|size830363	blastn	match_part	607641	609664	2024	+	.	ID=scaffold43|size830363:hsp:92232:3.12.0.6;Parent=scaffold43|size830363:hit:46255:3.12.0.6;Target=TRINITY_DN17428_c0_g1_i10 5874 7897 +;Gap=M2024
scaffold43|size830363	blastn	expressed_sequence_match	601464	609664	1149	+	.	ID=scaffold43|size830363:hit:46256:3.12.0.6;Name=TRINITY_DN17428_c0_g1_i5;score=1149
scaffold43|size830363	blastn	match_part	601464	602699	1149	+	.	ID=scaffold43|size830363:hsp:92233:3.12.0.6;Parent=scaffold43|size830363:hit:46256:3.12.0.6;Target=TRINITY_DN17428_c0_g1_i5 1 1231 +;Gap=M1236
scaffold43|size830363	blastn	match_part	602815	604492	1678	+	.	ID=scaffold43|size830363:hsp:92234:3.12.0.6;Parent=scaffold43|size830363:hit:46256:3.12.0.6;Target=TRINITY_DN17428_c0_g1_i5 1230 2907 +;Gap=M1678
scaffold43|size830363	blastn	match_part	604599	606686	1960	+	.	ID=scaffold43|size830363:hsp:92235:3.12.0.6;Parent=scaffold43|size830363:hit:46256:3.12.0.6;Target=TRINITY_DN17428_c0_g1_i5 2908 4997 +;Gap=M2088
scaffold43|size830363	blastn	match_part	606707	609664	2928	+	.	ID=scaffold43|size830363:hsp:92236:3.12.0.6;Parent=scaffold43|size830363:hit:46256:3.12.0.6;Target=TRINITY_DN17428_c0_g1_i5 4998 7955 +;Gap=M2958
scaffold43|size830363	blastn	expressed_sequence_match	601464	609664	1149	+	.	ID=scaffold43|size830363:hit:46257:3.12.0.6;Name=TRINITY_DN17428_c0_g1_i1;score=1149
scaffold43|size830363	blastn	match_part	601464	602699	1149	+	.	ID=scaffold43|size830363:hsp:92237:3.12.0.6;Parent=scaffold43|size830363:hit:46257:3.12.0.6;Target=TRINITY_DN17428_c0_g1_i1 1 1231 +;Gap=M1236
scaffold43|size830363	blastn	match_part	602815	604492	1678	+	.	ID=scaffold43|size830363:hsp:92238:3.12.0.6;Parent=scaffold43|size830363:hit:46257:3.12.0.6;Target=TRINITY_DN17428_c0_g1_i1 1230 2907 +;Gap=M1678
scaffold43|size830363	blastn	match_part	604599	606686	1960	+	.	ID=scaffold43|size830363:hsp:92239:3.12.0.6;Parent=scaffold43|size830363:hit:46257:3.12.0.6;Target=TRINITY_DN17428_c0_g1_i1 2908 4997 +;Gap=M2088
scaffold43|size830363	blastn	match_part	606707	606785	61	+	.	ID=scaffold43|size830363:hsp:92240:3.12.0.6;Parent=scaffold43|size830363:hit:46257:3.12.0.6;Target=TRINITY_DN17428_c0_g1_i1 4998 5076 +;Gap=M79
scaffold43|size830363	blastn	match_part	606857	607585	723	+	.	ID=scaffold43|size830363:hsp:92241:3.12.0.6;Parent=scaffold43|size830363:hit:46257:3.12.0.6;Target=TRINITY_DN17428_c0_g1_i1 5076 5804 +;Gap=M729
scaffold43|size830363	blastn	match_part	607641	609664	2024	+	.	ID=scaffold43|size830363:hsp:92242:3.12.0.6;Parent=scaffold43|size830363:hit:46257:3.12.0.6;Target=TRINITY_DN17428_c0_g1_i1 5802 7825 +;Gap=M2024
scaffold43|size830363	blastn	expressed_sequence_match	600134	606960	2282	-	.	ID=scaffold43|size830363:hit:46258:3.12.0.6;Name=TRINITY_DN9670_c0_g2_i15;score=2282
scaffold43|size830363	blastn	match_part	604599	606960	2282	-	.	ID=scaffold43|size830363:hsp:92243:3.12.0.6;Parent=scaffold43|size830363:hit:46258:3.12.0.6;Target=TRINITY_DN9670_c0_g2_i15 1193 3556 +;Gap=M2362
scaffold43|size830363	blastn	match_part	602815	604492	1678	-	.	ID=scaffold43|size830363:hsp:92244:3.12.0.6;Parent=scaffold43|size830363:hit:46258:3.12.0.6;Target=TRINITY_DN9670_c0_g2_i15 3557 5234 +;Gap=M1678
scaffold43|size830363	blastn	match_part	600317	602699	2248	-	.	ID=scaffold43|size830363:hsp:92245:3.12.0.6;Parent=scaffold43|size830363:hit:46258:3.12.0.6;Target=TRINITY_DN9670_c0_g2_i15 5233 7610 +;Gap=M2383
scaffold43|size830363	blastn	match_part	600134	600301	119	-	.	ID=scaffold43|size830363:hsp:92246:3.12.0.6;Parent=scaffold43|size830363:hit:46258:3.12.0.6;Target=TRINITY_DN9670_c0_g2_i15 7607 7777 +;Gap=M168
scaffold43|size830363	blastn	expressed_sequence_match	601808	606960	224	-	.	ID=scaffold43|size830363:hit:46259:3.12.0.6;Name=TRINITY_DN9670_c0_g2_i19;score=224
scaffold43|size830363	blastn	match_part	606707	606960	224	-	.	ID=scaffold43|size830363:hsp:92247:3.12.0.6;Parent=scaffold43|size830363:hit:46259:3.12.0.6;Target=TRINITY_DN9670_c0_g2_i19 1193 1446 +;Gap=M254
scaffold43|size830363	blastn	match_part	605496	606686	1099	-	.	ID=scaffold43|size830363:hsp:92248:3.12.0.6;Parent=scaffold43|size830363:hit:46259:3.12.0.6;Target=TRINITY_DN9670_c0_g2_i19 1447 2639 +;Gap=M1191
scaffold43|size830363	blastn	match_part	604599	605410	806	-	.	ID=scaffold43|size830363:hsp:92249:3.12.0.6;Parent=scaffold43|size830363:hit:46259:3.12.0.6;Target=TRINITY_DN9670_c0_g2_i19 2636 3447 +;Gap=M812
scaffold43|size830363	blastn	match_part	602815	604492	1678	-	.	ID=scaffold43|size830363:hsp:92250:3.12.0.6;Parent=scaffold43|size830363:hit:46259:3.12.0.6;Target=TRINITY_DN9670_c0_g2_i19 3448 5125 +;Gap=M1678
scaffold43|size830363	blastn	match_part	601808	602699	815	-	.	ID=scaffold43|size830363:hsp:92251:3.12.0.6;Parent=scaffold43|size830363:hit:46259:3.12.0.6;Target=TRINITY_DN9670_c0_g2_i19 5124 6009 +;Gap=M892
scaffold43|size830363	blastn	expressed_sequence_match	604502	606774	411	-	.	ID=scaffold43|size830363:hit:46260:3.12.0.6;Name=TRINITY_DN8503_c0_g1_i1;score=411
scaffold43|size830363	blastn	match_part	606364	606774	411	-	.	ID=scaffold43|size830363:hsp:92252:3.12.0.6;Parent=scaffold43|size830363:hit:46260:3.12.0.6;Target=TRINITY_DN8503_c0_g1_i1 1 411 +;Gap=M411
scaffold43|size830363	blastn	match_part	606158	606286	129	-	.	ID=scaffold43|size830363:hsp:92253:3.12.0.6;Parent=scaffold43|size830363:hit:46260:3.12.0.6;Target=TRINITY_DN8503_c0_g1_i1 410 538 +;Gap=M129
scaffold43|size830363	blastn	match_part	605947	606067	121	-	.	ID=scaffold43|size830363:hsp:92254:3.12.0.6;Parent=scaffold43|size830363:hit:46260:3.12.0.6;Target=TRINITY_DN8503_c0_g1_i1 536 656 +;Gap=M121
scaffold43|size830363	blastn	match_part	605803	605864	62	-	.	ID=scaffold43|size830363:hsp:92255:3.12.0.6;Parent=scaffold43|size830363:hit:46260:3.12.0.6;Target=TRINITY_DN8503_c0_g1_i1 654 715 +;Gap=M62
scaffold43|size830363	blastn	match_part	605496	605724	219	-	.	ID=scaffold43|size830363:hsp:92256:3.12.0.6;Parent=scaffold43|size830363:hit:46260:3.12.0.6;Target=TRINITY_DN8503_c0_g1_i1 712 941 +;Gap=M229
scaffold43|size830363	blastn	match_part	605228	605410	183	-	.	ID=scaffold43|size830363:hsp:92257:3.12.0.6;Parent=scaffold43|size830363:hit:46260:3.12.0.6;Target=TRINITY_DN8503_c0_g1_i1 938 1120 +;Gap=M183
scaffold43|size830363	blastn	match_part	604502	605148	647	-	.	ID=scaffold43|size830363:hsp:92258:3.12.0.6;Parent=scaffold43|size830363:hit:46260:3.12.0.6;Target=TRINITY_DN8503_c0_g1_i1 1121 1767 +;Gap=M647
scaffold43|size830363	blastn	expressed_sequence_match	600134	606960	224	-	.	ID=scaffold43|size830363:hit:46261:3.12.0.6;Name=TRINITY_DN9670_c0_g2_i18;score=224
scaffold43|size830363	blastn	match_part	606707	606960	224	-	.	ID=scaffold43|size830363:hsp:92259:3.12.0.6;Parent=scaffold43|size830363:hit:46261:3.12.0.6;Target=TRINITY_DN9670_c0_g2_i18 1193 1446 +;Gap=M254
scaffold43|size830363	blastn	match_part	602815	606686	3774	-	.	ID=scaffold43|size830363:hsp:92260:3.12.0.6;Parent=scaffold43|size830363:hit:46261:3.12.0.6;Target=TRINITY_DN9670_c0_g2_i18 1447 5320 +;Gap=M3872
scaffold43|size830363	blastn	match_part	600317	602699	2248	-	.	ID=scaffold43|size830363:hsp:92261:3.12.0.6;Parent=scaffold43|size830363:hit:46261:3.12.0.6;Target=TRINITY_DN9670_c0_g2_i18 5319 7696 +;Gap=M2383
scaffold43|size830363	blastn	match_part	600134	600301	119	-	.	ID=scaffold43|size830363:hsp:92262:3.12.0.6;Parent=scaffold43|size830363:hit:46261:3.12.0.6;Target=TRINITY_DN9670_c0_g2_i18 7693 7863 +;Gap=M168
scaffold43|size830363	blastn	expressed_sequence_match	601611	606960	1391	-	.	ID=scaffold43|size830363:hit:46262:3.12.0.6;Name=TRINITY_DN9670_c0_g2_i2;score=1391
scaffold43|size830363	blastn	match_part	605496	606960	1391	-	.	ID=scaffold43|size830363:hsp:92263:3.12.0.6;Parent=scaffold43|size830363:hit:46262:3.12.0.6;Target=TRINITY_DN9670_c0_g2_i2 1193 2659 +;Gap=M1465
scaffold43|size830363	blastn	match_part	605228	605410	183	-	.	ID=scaffold43|size830363:hsp:92264:3.12.0.6;Parent=scaffold43|size830363:hit:46262:3.12.0.6;Target=TRINITY_DN9670_c0_g2_i2 2656 2838 +;Gap=M183
scaffold43|size830363	blastn	match_part	602815	605148	2334	-	.	ID=scaffold43|size830363:hsp:92265:3.12.0.6;Parent=scaffold43|size830363:hit:46262:3.12.0.6;Target=TRINITY_DN9670_c0_g2_i2 2839 5172 +;Gap=M2334
scaffold43|size830363	blastn	match_part	601611	602699	1006	-	.	ID=scaffold43|size830363:hsp:92266:3.12.0.6;Parent=scaffold43|size830363:hit:46262:3.12.0.6;Target=TRINITY_DN9670_c0_g2_i2 5171 6253 +;Gap=M1089
scaffold43|size830363	blastn	expressed_sequence_match	601611	606960	224	-	.	ID=scaffold43|size830363:hit:46263:3.12.0.6;Name=TRINITY_DN9670_c0_g2_i25;score=224
scaffold43|size830363	blastn	match_part	606707	606960	224	-	.	ID=scaffold43|size830363:hsp:92267:3.12.0.6;Parent=scaffold43|size830363:hit:46263:3.12.0.6;Target=TRINITY_DN9670_c0_g2_i25 1193 1446 +;Gap=M254
scaffold43|size830363	blastn	match_part	605228	606686	1367	-	.	ID=scaffold43|size830363:hsp:92268:3.12.0.6;Parent=scaffold43|size830363:hit:46263:3.12.0.6;Target=TRINITY_DN9670_c0_g2_i25 1447 2907 +;Gap=M1459
scaffold43|size830363	blastn	match_part	602815	605148	2334	-	.	ID=scaffold43|size830363:hsp:92269:3.12.0.6;Parent=scaffold43|size830363:hit:46263:3.12.0.6;Target=TRINITY_DN9670_c0_g2_i25 2908 5241 +;Gap=M2334
scaffold43|size830363	blastn	match_part	601611	602699	1006	-	.	ID=scaffold43|size830363:hsp:92270:3.12.0.6;Parent=scaffold43|size830363:hit:46263:3.12.0.6;Target=TRINITY_DN9670_c0_g2_i25 5240 6322 +;Gap=M1089
scaffold43|size830363	blastn	expressed_sequence_match	601464	606960	1149	+	.	ID=scaffold43|size830363:hit:46264:3.12.0.6;Name=TRINITY_DN17428_c0_g1_i4;score=1149
scaffold43|size830363	blastn	match_part	601464	602699	1149	+	.	ID=scaffold43|size830363:hsp:92271:3.12.0.6;Parent=scaffold43|size830363:hit:46264:3.12.0.6;Target=TRINITY_DN17428_c0_g1_i4 1 1231 +;Gap=M1236
scaffold43|size830363	blastn	match_part	602815	604492	1678	+	.	ID=scaffold43|size830363:hsp:92272:3.12.0.6;Parent=scaffold43|size830363:hit:46264:3.12.0.6;Target=TRINITY_DN17428_c0_g1_i4 1230 2907 +;Gap=M1678
scaffold43|size830363	blastn	match_part	604599	606686	1960	+	.	ID=scaffold43|size830363:hsp:92273:3.12.0.6;Parent=scaffold43|size830363:hit:46264:3.12.0.6;Target=TRINITY_DN17428_c0_g1_i4 2908 4997 +;Gap=M2088
scaffold43|size830363	blastn	match_part	606707	606960	224	+	.	ID=scaffold43|size830363:hsp:92274:3.12.0.6;Parent=scaffold43|size830363:hit:46264:3.12.0.6;Target=TRINITY_DN17428_c0_g1_i4 4998 5251 +;Gap=M254
scaffold43|size830363	blastn	expressed_sequence_match	601611	606960	1391	-	.	ID=scaffold43|size830363:hit:46265:3.12.0.6;Name=TRINITY_DN9670_c0_g2_i4;score=1391
scaffold43|size830363	blastn	match_part	605496	606960	1391	-	.	ID=scaffold43|size830363:hsp:92275:3.12.0.6;Parent=scaffold43|size830363:hit:46265:3.12.0.6;Target=TRINITY_DN9670_c0_g2_i4 1193 2659 +;Gap=M1465
scaffold43|size830363	blastn	match_part	604599	605410	806	-	.	ID=scaffold43|size830363:hsp:92276:3.12.0.6;Parent=scaffold43|size830363:hit:46265:3.12.0.6;Target=TRINITY_DN9670_c0_g2_i4 2656 3467 +;Gap=M812
scaffold43|size830363	blastn	match_part	602815	604492	1678	-	.	ID=scaffold43|size830363:hsp:92277:3.12.0.6;Parent=scaffold43|size830363:hit:46265:3.12.0.6;Target=TRINITY_DN9670_c0_g2_i4 3468 5145 +;Gap=M1678
scaffold43|size830363	blastn	match_part	601611	602699	1035	-	.	ID=scaffold43|size830363:hsp:92278:3.12.0.6;Parent=scaffold43|size830363:hit:46265:3.12.0.6;Target=TRINITY_DN9670_c0_g2_i4 5144 6232 +;Gap=M1089
scaffold43|size830363	blastn	expressed_sequence_match	601611	606960	224	-	.	ID=scaffold43|size830363:hit:46266:3.12.0.6;Name=TRINITY_DN9670_c0_g2_i27;score=224
scaffold43|size830363	blastn	match_part	606707	606960	224	-	.	ID=scaffold43|size830363:hsp:92279:3.12.0.6;Parent=scaffold43|size830363:hit:46266:3.12.0.6;Target=TRINITY_DN9670_c0_g2_i27 1193 1446 +;Gap=M254
scaffold43|size830363	blastn	match_part	605496	606686	1099	-	.	ID=scaffold43|size830363:hsp:92280:3.12.0.6;Parent=scaffold43|size830363:hit:46266:3.12.0.6;Target=TRINITY_DN9670_c0_g2_i27 1447 2639 +;Gap=M1191
scaffold43|size830363	blastn	match_part	602815	605410	2590	-	.	ID=scaffold43|size830363:hsp:92281:3.12.0.6;Parent=scaffold43|size830363:hit:46266:3.12.0.6;Target=TRINITY_DN9670_c0_g2_i27 2636 5231 +;Gap=M2596
scaffold43|size830363	blastn	match_part	601611	602699	1006	-	.	ID=scaffold43|size830363:hsp:92282:3.12.0.6;Parent=scaffold43|size830363:hit:46266:3.12.0.6;Target=TRINITY_DN9670_c0_g2_i27 5230 6312 +;Gap=M1089
scaffold43|size830363	blastn	expressed_sequence_match	601808	606960	224	-	.	ID=scaffold43|size830363:hit:46267:3.12.0.6;Name=TRINITY_DN9670_c0_g2_i6;score=224
scaffold43|size830363	blastn	match_part	606707	606960	224	-	.	ID=scaffold43|size830363:hsp:92283:3.12.0.6;Parent=scaffold43|size830363:hit:46267:3.12.0.6;Target=TRINITY_DN9670_c0_g2_i6 1193 1446 +;Gap=M254
scaffold43|size830363	blastn	match_part	605496	606686	1099	-	.	ID=scaffold43|size830363:hsp:92284:3.12.0.6;Parent=scaffold43|size830363:hit:46267:3.12.0.6;Target=TRINITY_DN9670_c0_g2_i6 1447 2639 +;Gap=M1191
scaffold43|size830363	blastn	match_part	605228	605410	183	-	.	ID=scaffold43|size830363:hsp:92285:3.12.0.6;Parent=scaffold43|size830363:hit:46267:3.12.0.6;Target=TRINITY_DN9670_c0_g2_i6 2636 2818 +;Gap=M183
scaffold43|size830363	blastn	match_part	602815	605148	2334	-	.	ID=scaffold43|size830363:hsp:92286:3.12.0.6;Parent=scaffold43|size830363:hit:46267:3.12.0.6;Target=TRINITY_DN9670_c0_g2_i6 2819 5152 +;Gap=M2334
scaffold43|size830363	blastn	match_part	601808	602699	815	-	.	ID=scaffold43|size830363:hsp:92287:3.12.0.6;Parent=scaffold43|size830363:hit:46267:3.12.0.6;Target=TRINITY_DN9670_c0_g2_i6 5151 6036 +;Gap=M892
scaffold43|size830363	blastn	expressed_sequence_match	601464	606960	1149	+	.	ID=scaffold43|size830363:hit:46268:3.12.0.6;Name=TRINITY_DN17428_c0_g1_i2;score=1149
scaffold43|size830363	blastn	match_part	601464	602699	1149	+	.	ID=scaffold43|size830363:hsp:92288:3.12.0.6;Parent=scaffold43|size830363:hit:46268:3.12.0.6;Target=TRINITY_DN17428_c0_g1_i2 1 1231 +;Gap=M1236
scaffold43|size830363	blastn	match_part	602815	604492	1678	+	.	ID=scaffold43|size830363:hsp:92289:3.12.0.6;Parent=scaffold43|size830363:hit:46268:3.12.0.6;Target=TRINITY_DN17428_c0_g1_i2 1230 2907 +;Gap=M1678
scaffold43|size830363	blastn	match_part	604599	606686	1960	+	.	ID=scaffold43|size830363:hsp:92290:3.12.0.6;Parent=scaffold43|size830363:hit:46268:3.12.0.6;Target=TRINITY_DN17428_c0_g1_i2 2908 4997 +;Gap=M2088
scaffold43|size830363	blastn	match_part	606707	606785	61	+	.	ID=scaffold43|size830363:hsp:92291:3.12.0.6;Parent=scaffold43|size830363:hit:46268:3.12.0.6;Target=TRINITY_DN17428_c0_g1_i2 4998 5076 +;Gap=M79
scaffold43|size830363	blastn	match_part	606857	606960	98	+	.	ID=scaffold43|size830363:hsp:92292:3.12.0.6;Parent=scaffold43|size830363:hit:46268:3.12.0.6;Target=TRINITY_DN17428_c0_g1_i2 5076 5179 +;Gap=M104
scaffold43|size830363	blastn	expressed_sequence_match	601464	609664	1149	+	.	ID=scaffold43|size830363:hit:46269:3.12.0.6;Name=TRINITY_DN17428_c0_g1_i6;score=1149
scaffold43|size830363	blastn	match_part	601464	602699	1149	+	.	ID=scaffold43|size830363:hsp:92293:3.12.0.6;Parent=scaffold43|size830363:hit:46269:3.12.0.6;Target=TRINITY_DN17428_c0_g1_i6 1 1231 +;Gap=M1236
scaffold43|size830363	blastn	match_part	602815	604492	1678	+	.	ID=scaffold43|size830363:hsp:92294:3.12.0.6;Parent=scaffold43|size830363:hit:46269:3.12.0.6;Target=TRINITY_DN17428_c0_g1_i6 1230 2907 +;Gap=M1678
scaffold43|size830363	blastn	match_part	604599	606313	1653	+	.	ID=scaffold43|size830363:hsp:92295:3.12.0.6;Parent=scaffold43|size830363:hit:46269:3.12.0.6;Target=TRINITY_DN17428_c0_g1_i6 2908 4624 +;Gap=M1715
scaffold43|size830363	blastn	match_part	606399	606686	264	+	.	ID=scaffold43|size830363:hsp:92296:3.12.0.6;Parent=scaffold43|size830363:hit:46269:3.12.0.6;Target=TRINITY_DN17428_c0_g1_i6 4622 4909 +;Gap=M288
scaffold43|size830363	blastn	match_part	606707	609664	2940	+	.	ID=scaffold43|size830363:hsp:92297:3.12.0.6;Parent=scaffold43|size830363:hit:46269:3.12.0.6;Target=TRINITY_DN17428_c0_g1_i6 4910 7867 +;Gap=M2958
scaffold43|size830363	blastn	expressed_sequence_match	604325	605774	168	+	.	ID=scaffold43|size830363:hit:46270:3.12.0.6;Name=TRINITY_DN17428_c0_g1_i7;score=168
scaffold43|size830363	blastn	match_part	604325	604492	168	+	.	ID=scaffold43|size830363:hsp:92298:3.12.0.6;Parent=scaffold43|size830363:hit:46270:3.12.0.6;Target=TRINITY_DN17428_c0_g1_i7 165 332 +;Gap=M168
scaffold43|size830363	blastn	match_part	604599	605774	1124	+	.	ID=scaffold43|size830363:hsp:92299:3.12.0.6;Parent=scaffold43|size830363:hit:46270:3.12.0.6;Target=TRINITY_DN17428_c0_g1_i7 333 1509 +;Gap=M1176
scaffold43|size830363	blastn	expressed_sequence_match	601808	606960	538	-	.	ID=scaffold43|size830363:hit:46271:3.12.0.6;Name=TRINITY_DN9670_c0_g2_i16;score=538
scaffold43|size830363	blastn	match_part	606399	606960	538	-	.	ID=scaffold43|size830363:hsp:92300:3.12.0.6;Parent=scaffold43|size830363:hit:46271:3.12.0.6;Target=TRINITY_DN9670_c0_g2_i16 1193 1754 +;Gap=M562
scaffold43|size830363	blastn	match_part	604599	606313	1683	-	.	ID=scaffold43|size830363:hsp:92301:3.12.0.6;Parent=scaffold43|size830363:hit:46271:3.12.0.6;Target=TRINITY_DN9670_c0_g2_i16 1752 3468 +;Gap=M1715
scaffold43|size830363	blastn	match_part	602815	604492	1678	-	.	ID=scaffold43|size830363:hsp:92302:3.12.0.6;Parent=scaffold43|size830363:hit:46271:3.12.0.6;Target=TRINITY_DN9670_c0_g2_i16 3469 5146 +;Gap=M1678
scaffold43|size830363	blastn	match_part	601808	602699	815	-	.	ID=scaffold43|size830363:hsp:92303:3.12.0.6;Parent=scaffold43|size830363:hit:46271:3.12.0.6;Target=TRINITY_DN9670_c0_g2_i16 5145 6030 +;Gap=M892
scaffold43|size830363	blastn	expressed_sequence_match	600134	606960	1391	-	.	ID=scaffold43|size830363:hit:46272:3.12.0.6;Name=TRINITY_DN9670_c0_g2_i11;score=1391
scaffold43|size830363	blastn	match_part	605496	606960	1391	-	.	ID=scaffold43|size830363:hsp:92304:3.12.0.6;Parent=scaffold43|size830363:hit:46272:3.12.0.6;Target=TRINITY_DN9670_c0_g2_i11 1193 2659 +;Gap=M1465
scaffold43|size830363	blastn	match_part	602815	605410	2590	-	.	ID=scaffold43|size830363:hsp:92305:3.12.0.6;Parent=scaffold43|size830363:hit:46272:3.12.0.6;Target=TRINITY_DN9670_c0_g2_i11 2656 5251 +;Gap=M2596
scaffold43|size830363	blastn	match_part	600317	602699	2248	-	.	ID=scaffold43|size830363:hsp:92306:3.12.0.6;Parent=scaffold43|size830363:hit:46272:3.12.0.6;Target=TRINITY_DN9670_c0_g2_i11 5250 7627 +;Gap=M2383
scaffold43|size830363	blastn	match_part	600134	600301	119	-	.	ID=scaffold43|size830363:hsp:92307:3.12.0.6;Parent=scaffold43|size830363:hit:46272:3.12.0.6;Target=TRINITY_DN9670_c0_g2_i11 7624 7794 +;Gap=M168
scaffold43|size830363	blastn	expressed_sequence_match	601808	606960	224	-	.	ID=scaffold43|size830363:hit:46273:3.12.0.6;Name=TRINITY_DN9670_c0_g2_i24;score=224
scaffold43|size830363	blastn	match_part	606707	606960	224	-	.	ID=scaffold43|size830363:hsp:92308:3.12.0.6;Parent=scaffold43|size830363:hit:46273:3.12.0.6;Target=TRINITY_DN9670_c0_g2_i24 1193 1446 +;Gap=M254
scaffold43|size830363	blastn	match_part	605803	606686	802	-	.	ID=scaffold43|size830363:hsp:92309:3.12.0.6;Parent=scaffold43|size830363:hit:46273:3.12.0.6;Target=TRINITY_DN9670_c0_g2_i24 1447 2331 +;Gap=M884
scaffold43|size830363	blastn	match_part	604599	605724	1110	-	.	ID=scaffold43|size830363:hsp:92310:3.12.0.6;Parent=scaffold43|size830363:hit:46273:3.12.0.6;Target=TRINITY_DN9670_c0_g2_i24 2328 3454 +;Gap=M1126
scaffold43|size830363	blastn	match_part	602815	604492	1678	-	.	ID=scaffold43|size830363:hsp:92311:3.12.0.6;Parent=scaffold43|size830363:hit:46273:3.12.0.6;Target=TRINITY_DN9670_c0_g2_i24 3455 5132 +;Gap=M1678
scaffold43|size830363	blastn	match_part	601808	602699	815	-	.	ID=scaffold43|size830363:hsp:92312:3.12.0.6;Parent=scaffold43|size830363:hit:46273:3.12.0.6;Target=TRINITY_DN9670_c0_g2_i24 5131 6016 +;Gap=M892
scaffold43|size830363	blastn	expressed_sequence_match	606882	609481	1819	-	.	ID=scaffold43|size830363:hit:46274:3.12.0.6;Name=TRINITY_DN6293_c0_g1_i4;score=1819
scaffold43|size830363	blastn	match_part	607663	609481	1819	-	.	ID=scaffold43|size830363:hsp:92313:3.12.0.6;Parent=scaffold43|size830363:hit:46274:3.12.0.6;Target=TRINITY_DN6293_c0_g1_i4 1 1819 +;Gap=M1819
scaffold43|size830363	blastn	match_part	606882	607585	704	-	.	ID=scaffold43|size830363:hsp:92314:3.12.0.6;Parent=scaffold43|size830363:hit:46274:3.12.0.6;Target=TRINITY_DN6293_c0_g1_i4 1815 2518 +;Gap=M704
scaffold43|size830363	blastn	expressed_sequence_match	609899	610154	256	+	.	ID=scaffold43|size830363:hit:46275:3.12.0.6;Name=TRINITY_DN23034_c0_g1_i1;score=256
scaffold43|size830363	blastn	match_part	609899	610154	256	+	.	ID=scaffold43|size830363:hsp:92315:3.12.0.6;Parent=scaffold43|size830363:hit:46275:3.12.0.6;Target=TRINITY_DN23034_c0_g1_i1 1 256 +;Gap=M256
scaffold43|size830363	blastn	expressed_sequence_match	610642	610841	180	+	.	ID=scaffold43|size830363:hit:46276:3.12.0.6;Name=TRINITY_DN6784_c0_g1_i1;score=180
scaffold43|size830363	blastn	match_part	610642	610841	180	+	.	ID=scaffold43|size830363:hsp:92316:3.12.0.6;Parent=scaffold43|size830363:hit:46276:3.12.0.6;Target=TRINITY_DN6784_c0_g1_i1 1 203 +;Gap=M200
scaffold43|size830363	blastn	expressed_sequence_match	611656	611865	210	+	.	ID=scaffold43|size830363:hit:46277:3.12.0.6;Name=TRINITY_DN18750_c0_g1_i1;score=210
scaffold43|size830363	blastn	match_part	611656	611865	210	+	.	ID=scaffold43|size830363:hsp:92317:3.12.0.6;Parent=scaffold43|size830363:hit:46277:3.12.0.6;Target=TRINITY_DN18750_c0_g1_i1 1 210 +;Gap=M210
scaffold43|size830363	blastn	expressed_sequence_match	613663	616558	2139	-	.	ID=scaffold43|size830363:hit:46278:3.12.0.6;Name=TRINITY_DN13253_c0_g2_i1;score=2139
scaffold43|size830363	blastn	match_part	614420	616558	2139	-	.	ID=scaffold43|size830363:hsp:92318:3.12.0.6;Parent=scaffold43|size830363:hit:46278:3.12.0.6;Target=TRINITY_DN13253_c0_g2_i1 1 2139 +;Gap=M2139
scaffold43|size830363	blastn	match_part	613663	614364	702	-	.	ID=scaffold43|size830363:hsp:92319:3.12.0.6;Parent=scaffold43|size830363:hit:46278:3.12.0.6;Target=TRINITY_DN13253_c0_g2_i1 2246 2947 +;Gap=M702
scaffold43|size830363	blastn	expressed_sequence_match	616856	618169	1314	+	.	ID=scaffold43|size830363:hit:46279:3.12.0.6;Name=TRINITY_DN18248_c0_g1_i1;score=1314
scaffold43|size830363	blastn	match_part	616856	618169	1314	+	.	ID=scaffold43|size830363:hsp:92320:3.12.0.6;Parent=scaffold43|size830363:hit:46279:3.12.0.6;Target=TRINITY_DN18248_c0_g1_i1 1 1314 +;Gap=M1314
scaffold43|size830363	blastn	expressed_sequence_match	626293	628708	693	+	.	ID=scaffold43|size830363:hit:46280:3.12.0.6;Name=TRINITY_DN12646_c0_g1_i5;score=693
scaffold43|size830363	blastn	match_part	626293	627000	693	+	.	ID=scaffold43|size830363:hsp:92321:3.12.0.6;Parent=scaffold43|size830363:hit:46280:3.12.0.6;Target=TRINITY_DN12646_c0_g1_i5 1 710 +;Gap=M708
scaffold43|size830363	blastn	match_part	627079	627117	39	+	.	ID=scaffold43|size830363:hsp:92322:3.12.0.6;Parent=scaffold43|size830363:hit:46280:3.12.0.6;Target=TRINITY_DN12646_c0_g1_i5 711 749 +;Gap=M39
scaffold43|size830363	blastn	match_part	627195	627240	46	+	.	ID=scaffold43|size830363:hsp:92323:3.12.0.6;Parent=scaffold43|size830363:hit:46280:3.12.0.6;Target=TRINITY_DN12646_c0_g1_i5 748 793 +;Gap=M46
scaffold43|size830363	blastn	match_part	627324	628708	1385	+	.	ID=scaffold43|size830363:hsp:92324:3.12.0.6;Parent=scaffold43|size830363:hit:46280:3.12.0.6;Target=TRINITY_DN12646_c0_g1_i5 792 2176 +;Gap=M1385
scaffold43|size830363	blastn	expressed_sequence_match	628684	629896	277	-	.	ID=scaffold43|size830363:hit:46281:3.12.0.6;Name=TRINITY_DN7652_c0_g1_i2;score=277
scaffold43|size830363	blastn	match_part	629620	629896	277	-	.	ID=scaffold43|size830363:hsp:92325:3.12.0.6;Parent=scaffold43|size830363:hit:46281:3.12.0.6;Target=TRINITY_DN7652_c0_g1_i2 1 277 +;Gap=M277
scaffold43|size830363	blastn	match_part	629351	629526	176	-	.	ID=scaffold43|size830363:hsp:92326:3.12.0.6;Parent=scaffold43|size830363:hit:46281:3.12.0.6;Target=TRINITY_DN7652_c0_g1_i2 277 452 +;Gap=M176
scaffold43|size830363	blastn	match_part	628684	629259	576	-	.	ID=scaffold43|size830363:hsp:92327:3.12.0.6;Parent=scaffold43|size830363:hit:46281:3.12.0.6;Target=TRINITY_DN7652_c0_g1_i2 453 1028 +;Gap=M576
scaffold43|size830363	blastn	expressed_sequence_match	628684	629896	277	-	.	ID=scaffold43|size830363:hit:46282:3.12.0.6;Name=TRINITY_DN7652_c0_g1_i3;score=277
scaffold43|size830363	blastn	match_part	629620	629896	277	-	.	ID=scaffold43|size830363:hsp:92328:3.12.0.6;Parent=scaffold43|size830363:hit:46282:3.12.0.6;Target=TRINITY_DN7652_c0_g1_i3 1 277 +;Gap=M277
scaffold43|size830363	blastn	match_part	628684	629526	843	-	.	ID=scaffold43|size830363:hsp:92329:3.12.0.6;Parent=scaffold43|size830363:hit:46282:3.12.0.6;Target=TRINITY_DN7652_c0_g1_i3 277 1119 +;Gap=M843
scaffold43|size830363	blastn	expressed_sequence_match	626293	628708	810	+	.	ID=scaffold43|size830363:hit:46283:3.12.0.6;Name=TRINITY_DN12646_c0_g1_i6;score=810
scaffold43|size830363	blastn	match_part	626293	627117	810	+	.	ID=scaffold43|size830363:hsp:92330:3.12.0.6;Parent=scaffold43|size830363:hit:46283:3.12.0.6;Target=TRINITY_DN12646_c0_g1_i6 1 827 +;Gap=M825
scaffold43|size830363	blastn	match_part	627195	627938	744	+	.	ID=scaffold43|size830363:hsp:92331:3.12.0.6;Parent=scaffold43|size830363:hit:46283:3.12.0.6;Target=TRINITY_DN12646_c0_g1_i6 826 1569 +;Gap=M744
scaffold43|size830363	blastn	match_part	628011	628108	98	+	.	ID=scaffold43|size830363:hsp:92332:3.12.0.6;Parent=scaffold43|size830363:hit:46283:3.12.0.6;Target=TRINITY_DN12646_c0_g1_i6 1568 1665 +;Gap=M98
scaffold43|size830363	blastn	match_part	628184	628708	525	+	.	ID=scaffold43|size830363:hsp:92333:3.12.0.6;Parent=scaffold43|size830363:hit:46283:3.12.0.6;Target=TRINITY_DN12646_c0_g1_i6 1664 2188 +;Gap=M525
scaffold43|size830363	blastn	expressed_sequence_match	628684	629896	546	-	.	ID=scaffold43|size830363:hit:46284:3.12.0.6;Name=TRINITY_DN7652_c0_g1_i4;score=546
scaffold43|size830363	blastn	match_part	629351	629896	546	-	.	ID=scaffold43|size830363:hsp:92334:3.12.0.6;Parent=scaffold43|size830363:hit:46284:3.12.0.6;Target=TRINITY_DN7652_c0_g1_i4 1 546 +;Gap=M546
scaffold43|size830363	blastn	match_part	628684	629259	576	-	.	ID=scaffold43|size830363:hsp:92335:3.12.0.6;Parent=scaffold43|size830363:hit:46284:3.12.0.6;Target=TRINITY_DN7652_c0_g1_i4 547 1122 +;Gap=M576
scaffold43|size830363	blastn	expressed_sequence_match	626285	629895	276	-	.	ID=scaffold43|size830363:hit:46285:3.12.0.6;Name=TRINITY_DN125_c0_g1_i1;score=276
scaffold43|size830363	blastn	match_part	629620	629895	276	-	.	ID=scaffold43|size830363:hsp:92336:3.12.0.6;Parent=scaffold43|size830363:hit:46285:3.12.0.6;Target=TRINITY_DN125_c0_g1_i1 1 276 +;Gap=M276
scaffold43|size830363	blastn	match_part	629351	629526	176	-	.	ID=scaffold43|size830363:hsp:92337:3.12.0.6;Parent=scaffold43|size830363:hit:46285:3.12.0.6;Target=TRINITY_DN125_c0_g1_i1 276 451 +;Gap=M176
scaffold43|size830363	blastn	match_part	628184	629259	1076	-	.	ID=scaffold43|size830363:hsp:92338:3.12.0.6;Parent=scaffold43|size830363:hit:46285:3.12.0.6;Target=TRINITY_DN125_c0_g1_i1 452 1527 +;Gap=M1076
scaffold43|size830363	blastn	match_part	628011	628108	98	-	.	ID=scaffold43|size830363:hsp:92339:3.12.0.6;Parent=scaffold43|size830363:hit:46285:3.12.0.6;Target=TRINITY_DN125_c0_g1_i1 1526 1623 +;Gap=M98
scaffold43|size830363	blastn	match_part	627324	627938	615	-	.	ID=scaffold43|size830363:hsp:92340:3.12.0.6;Parent=scaffold43|size830363:hit:46285:3.12.0.6;Target=TRINITY_DN125_c0_g1_i1 1622 2236 +;Gap=M615
scaffold43|size830363	blastn	match_part	627195	627240	46	-	.	ID=scaffold43|size830363:hsp:92341:3.12.0.6;Parent=scaffold43|size830363:hit:46285:3.12.0.6;Target=TRINITY_DN125_c0_g1_i1 2235 2280 +;Gap=M46
scaffold43|size830363	blastn	match_part	627079	627117	39	-	.	ID=scaffold43|size830363:hsp:92342:3.12.0.6;Parent=scaffold43|size830363:hit:46285:3.12.0.6;Target=TRINITY_DN125_c0_g1_i1 2279 2317 +;Gap=M39
scaffold43|size830363	blastn	match_part	626285	627000	701	-	.	ID=scaffold43|size830363:hsp:92343:3.12.0.6;Parent=scaffold43|size830363:hit:46285:3.12.0.6;Target=TRINITY_DN125_c0_g1_i1 2318 3035 +;Gap=M716
scaffold43|size830363	blastn	expressed_sequence_match	626293	628708	693	+	.	ID=scaffold43|size830363:hit:46286:3.12.0.6;Name=TRINITY_DN12646_c0_g1_i1;score=693
scaffold43|size830363	blastn	match_part	626293	627000	693	+	.	ID=scaffold43|size830363:hsp:92344:3.12.0.6;Parent=scaffold43|size830363:hit:46286:3.12.0.6;Target=TRINITY_DN12646_c0_g1_i1 1 710 +;Gap=M708
scaffold43|size830363	blastn	match_part	627079	627117	39	+	.	ID=scaffold43|size830363:hsp:92345:3.12.0.6;Parent=scaffold43|size830363:hit:46286:3.12.0.6;Target=TRINITY_DN12646_c0_g1_i1 711 749 +;Gap=M39
scaffold43|size830363	blastn	match_part	627195	628708	1514	+	.	ID=scaffold43|size830363:hsp:92346:3.12.0.6;Parent=scaffold43|size830363:hit:46286:3.12.0.6;Target=TRINITY_DN12646_c0_g1_i1 748 2261 +;Gap=M1514
scaffold43|size830363	blastn	expressed_sequence_match	626293	628708	693	+	.	ID=scaffold43|size830363:hit:46287:3.12.0.6;Name=TRINITY_DN12646_c0_g1_i2;score=693
scaffold43|size830363	blastn	match_part	626293	627000	693	+	.	ID=scaffold43|size830363:hsp:92347:3.12.0.6;Parent=scaffold43|size830363:hit:46287:3.12.0.6;Target=TRINITY_DN12646_c0_g1_i2 1 710 +;Gap=M708
scaffold43|size830363	blastn	match_part	627079	627117	39	+	.	ID=scaffold43|size830363:hsp:92348:3.12.0.6;Parent=scaffold43|size830363:hit:46287:3.12.0.6;Target=TRINITY_DN12646_c0_g1_i2 711 749 +;Gap=M39
scaffold43|size830363	blastn	match_part	627195	627938	744	+	.	ID=scaffold43|size830363:hsp:92349:3.12.0.6;Parent=scaffold43|size830363:hit:46287:3.12.0.6;Target=TRINITY_DN12646_c0_g1_i2 748 1491 +;Gap=M744
scaffold43|size830363	blastn	match_part	628011	628108	98	+	.	ID=scaffold43|size830363:hsp:92350:3.12.0.6;Parent=scaffold43|size830363:hit:46287:3.12.0.6;Target=TRINITY_DN12646_c0_g1_i2 1490 1587 +;Gap=M98
scaffold43|size830363	blastn	match_part	628184	628708	525	+	.	ID=scaffold43|size830363:hsp:92351:3.12.0.6;Parent=scaffold43|size830363:hit:46287:3.12.0.6;Target=TRINITY_DN12646_c0_g1_i2 1586 2110 +;Gap=M525
scaffold43|size830363	blastn	expressed_sequence_match	628684	629896	1213	-	.	ID=scaffold43|size830363:hit:46288:3.12.0.6;Name=TRINITY_DN7652_c0_g1_i1;score=1213
scaffold43|size830363	blastn	match_part	628684	629896	1213	-	.	ID=scaffold43|size830363:hsp:92352:3.12.0.6;Parent=scaffold43|size830363:hit:46288:3.12.0.6;Target=TRINITY_DN7652_c0_g1_i1 1 1213 +;Gap=M1213
scaffold43|size830363	blastn	expressed_sequence_match	626293	628708	810	+	.	ID=scaffold43|size830363:hit:46289:3.12.0.6;Name=TRINITY_DN12646_c0_g1_i3;score=810
scaffold43|size830363	blastn	match_part	626293	627117	810	+	.	ID=scaffold43|size830363:hsp:92353:3.12.0.6;Parent=scaffold43|size830363:hit:46289:3.12.0.6;Target=TRINITY_DN12646_c0_g1_i3 1 827 +;Gap=M825
scaffold43|size830363	blastn	match_part	627195	627240	46	+	.	ID=scaffold43|size830363:hsp:92354:3.12.0.6;Parent=scaffold43|size830363:hit:46289:3.12.0.6;Target=TRINITY_DN12646_c0_g1_i3 826 871 +;Gap=M46
scaffold43|size830363	blastn	match_part	627324	627938	615	+	.	ID=scaffold43|size830363:hsp:92355:3.12.0.6;Parent=scaffold43|size830363:hit:46289:3.12.0.6;Target=TRINITY_DN12646_c0_g1_i3 870 1484 +;Gap=M615
scaffold43|size830363	blastn	match_part	628011	628108	98	+	.	ID=scaffold43|size830363:hsp:92356:3.12.0.6;Parent=scaffold43|size830363:hit:46289:3.12.0.6;Target=TRINITY_DN12646_c0_g1_i3 1483 1580 +;Gap=M98
scaffold43|size830363	blastn	match_part	628184	628708	525	+	.	ID=scaffold43|size830363:hsp:92357:3.12.0.6;Parent=scaffold43|size830363:hit:46289:3.12.0.6;Target=TRINITY_DN12646_c0_g1_i3 1579 2103 +;Gap=M525
scaffold43|size830363	blastn	expressed_sequence_match	667361	667480	60	-	.	ID=scaffold43|size830363:hit:46290:3.12.0.6;Name=TRINITY_DN12621_c0_g3_i1;score=60
scaffold43|size830363	blastn	match_part	667361	667480	60	-	.	ID=scaffold43|size830363:hsp:92358:3.12.0.6;Parent=scaffold43|size830363:hit:46290:3.12.0.6;Target=TRINITY_DN12621_c0_g3_i1 47 166 +;Gap=M120
scaffold43|size830363	blastn	expressed_sequence_match	667493	667689	93	+	.	ID=scaffold43|size830363:hit:46291:3.12.0.6;Name=TRINITY_DN2787_c0_g1_i1;score=93
scaffold43|size830363	blastn	match_part	667493	667689	93	+	.	ID=scaffold43|size830363:hsp:92359:3.12.0.6;Parent=scaffold43|size830363:hit:46291:3.12.0.6;Target=TRINITY_DN2787_c0_g1_i1 22 217 +;Gap=M197
scaffold43|size830363	blastn	expressed_sequence_match	667697	667922	136	-	.	ID=scaffold43|size830363:hit:46292:3.12.0.6;Name=TRINITY_DN9288_c0_g1_i1;score=136
scaffold43|size830363	blastn	match_part	667697	667922	136	-	.	ID=scaffold43|size830363:hsp:92360:3.12.0.6;Parent=scaffold43|size830363:hit:46292:3.12.0.6;Target=TRINITY_DN9288_c0_g1_i1 25 250 +;Gap=M226
scaffold43|size830363	blastn	expressed_sequence_match	668718	668936	153	+	.	ID=scaffold43|size830363:hit:46293:3.12.0.6;Name=TRINITY_DN13298_c0_g1_i1;score=153
scaffold43|size830363	blastn	match_part	668718	668936	153	+	.	ID=scaffold43|size830363:hsp:92361:3.12.0.6;Parent=scaffold43|size830363:hit:46293:3.12.0.6;Target=TRINITY_DN13298_c0_g1_i1 62 280 +;Gap=M219
scaffold43|size830363	blastn	expressed_sequence_match	678542	678738	114	-	.	ID=scaffold43|size830363:hit:46294:3.12.0.6;Name=TRINITY_DN3425_c0_g1_i1;score=114
scaffold43|size830363	blastn	match_part	678542	678738	114	-	.	ID=scaffold43|size830363:hsp:92362:3.12.0.6;Parent=scaffold43|size830363:hit:46294:3.12.0.6;Target=TRINITY_DN3425_c0_g1_i1 23 218 +;Gap=M197
scaffold43|size830363	blastn	expressed_sequence_match	680375	680593	153	-	.	ID=scaffold43|size830363:hit:46295:3.12.0.6;Name=TRINITY_DN14345_c0_g1_i1;score=153
scaffold43|size830363	blastn	match_part	680375	680593	153	-	.	ID=scaffold43|size830363:hsp:92363:3.12.0.6;Parent=scaffold43|size830363:hit:46295:3.12.0.6;Target=TRINITY_DN14345_c0_g1_i1 177 395 +;Gap=M219
scaffold43|size830363	blastn	expressed_sequence_match	680207	680593	249	-	.	ID=scaffold43|size830363:hit:46296:3.12.0.6;Name=TRINITY_DN8742_c0_g2_i1;score=249
scaffold43|size830363	blastn	match_part	680207	680593	249	-	.	ID=scaffold43|size830363:hsp:92364:3.12.0.6;Parent=scaffold43|size830363:hit:46296:3.12.0.6;Target=TRINITY_DN8742_c0_g2_i1 124 510 +;Gap=M387
scaffold43|size830363	blastn	expressed_sequence_match	680358	680593	128	-	.	ID=scaffold43|size830363:hit:46297:3.12.0.6;Name=TRINITY_DN8742_c0_g3_i1;score=128
scaffold43|size830363	blastn	match_part	680358	680593	128	-	.	ID=scaffold43|size830363:hsp:92365:3.12.0.6;Parent=scaffold43|size830363:hit:46297:3.12.0.6;Target=TRINITY_DN8742_c0_g3_i1 124 359 +;Gap=M236
scaffold43|size830363	blastn	expressed_sequence_match	670199	680446	77	-	.	ID=scaffold43|size830363:hit:46298:3.12.0.6;Name=TRINITY_DN9744_c0_g1_i1;score=77
scaffold43|size830363	blastn	match_part	680358	680446	77	-	.	ID=scaffold43|size830363:hsp:92366:3.12.0.6;Parent=scaffold43|size830363:hit:46298:3.12.0.6;Target=TRINITY_DN9744_c0_g1_i1 115 203 -;Gap=M89
scaffold43|size830363	blastn	match_part	670199	670392	136	-	.	ID=scaffold43|size830363:hsp:92367:3.12.0.6;Parent=scaffold43|size830363:hit:46298:3.12.0.6;Target=TRINITY_DN9744_c0_g1_i1 6 200 +;Gap=M194
scaffold43|size830363	blastn	expressed_sequence_match	680210	680398	54	-	.	ID=scaffold43|size830363:hit:46299:3.12.0.6;Name=TRINITY_DN25542_c0_g1_i1;score=54
scaffold43|size830363	blastn	match_part	680210	680398	54	-	.	ID=scaffold43|size830363:hsp:92368:3.12.0.6;Parent=scaffold43|size830363:hit:46299:3.12.0.6;Target=TRINITY_DN25542_c0_g1_i1 44 234 +;Gap=M189
scaffold43|size830363	blastn	expressed_sequence_match	670157	680520	160	+	.	ID=scaffold43|size830363:hit:46300:3.12.0.6;Name=TRINITY_DN9744_c0_g1_i2;score=160
scaffold43|size830363	blastn	match_part	670157	670392	160	+	.	ID=scaffold43|size830363:hsp:92369:3.12.0.6;Parent=scaffold43|size830363:hit:46300:3.12.0.6;Target=TRINITY_DN9744_c0_g1_i2 6 242 -;Gap=M236
scaffold43|size830363	blastn	match_part	680358	680520	139	+	.	ID=scaffold43|size830363:hsp:92370:3.12.0.6;Parent=scaffold43|size830363:hit:46300:3.12.0.6;Target=TRINITY_DN9744_c0_g1_i2 115 277 +;Gap=M163
scaffold43|size830363	blastn	expressed_sequence_match	678753	678941	93	-	.	ID=scaffold43|size830363:hit:46301:3.12.0.6;Name=TRINITY_DN28403_c0_g1_i1;score=93
scaffold43|size830363	blastn	match_part	678753	678941	93	-	.	ID=scaffold43|size830363:hsp:92371:3.12.0.6;Parent=scaffold43|size830363:hit:46301:3.12.0.6;Target=TRINITY_DN28403_c0_g1_i1 108 296 +;Gap=M189
scaffold43|size830363	blastn	expressed_sequence_match	683298	683422	73	-	.	ID=scaffold43|size830363:hit:46302:3.12.0.6;Name=TRINITY_DN11102_c0_g1_i1;score=73
scaffold43|size830363	blastn	match_part	683298	683422	73	-	.	ID=scaffold43|size830363:hsp:92372:3.12.0.6;Parent=scaffold43|size830363:hit:46302:3.12.0.6;Target=TRINITY_DN11102_c0_g1_i1 54 179 +;Gap=M125
scaffold43|size830363	blastn	expressed_sequence_match	684020	684145	60	-	.	ID=scaffold43|size830363:hit:46303:3.12.0.6;Name=TRINITY_DN12621_c0_g3_i1;score=60
scaffold43|size830363	blastn	match_part	684020	684145	60	-	.	ID=scaffold43|size830363:hsp:92373:3.12.0.6;Parent=scaffold43|size830363:hit:46303:3.12.0.6;Target=TRINITY_DN12621_c0_g3_i1 49 174 +;Gap=M126
scaffold43|size830363	est2genome	expressed_sequence_match	601611	606960	24962	-	.	ID=scaffold43|size830363:hit:46304:3.12.0.6;Name=TRINITY_DN9670_c0_g2_i12;score=24962
scaffold43|size830363	est2genome	match_part	605228	606960	24962	-	.	ID=scaffold43|size830363:hsp:92374:3.12.0.6;Parent=scaffold43|size830363:hit:46304:3.12.0.6;Target=TRINITY_DN9670_c0_g2_i12 1193 2927 +;Gap=M1733
scaffold43|size830363	est2genome	match_part	604599	605148	24962	-	.	ID=scaffold43|size830363:hsp:92375:3.12.0.6;Parent=scaffold43|size830363:hit:46304:3.12.0.6;Target=TRINITY_DN9670_c0_g2_i12 2928 3477 +;Gap=M550
scaffold43|size830363	est2genome	match_part	602816	604492	24962	-	.	ID=scaffold43|size830363:hsp:92376:3.12.0.6;Parent=scaffold43|size830363:hit:46304:3.12.0.6;Target=TRINITY_DN9670_c0_g2_i12 3478 5154 +;Gap=M1677
scaffold43|size830363	est2genome	match_part	601611	602698	24962	-	.	ID=scaffold43|size830363:hsp:92377:3.12.0.6;Parent=scaffold43|size830363:hit:46304:3.12.0.6;Target=TRINITY_DN9670_c0_g2_i12 5155 6242 +;Gap=M1088
scaffold43|size830363	est2genome	expressed_sequence_match	601611	606960	24734	-	.	ID=scaffold43|size830363:hit:46305:3.12.0.6;Name=TRINITY_DN9670_c0_g2_i21;score=24734
scaffold43|size830363	est2genome	match_part	606707	606960	24734	-	.	ID=scaffold43|size830363:hsp:92378:3.12.0.6;Parent=scaffold43|size830363:hit:46305:3.12.0.6;Target=TRINITY_DN9670_c0_g2_i21 1193 1446 +;Gap=M254
scaffold43|size830363	est2genome	match_part	605228	606686	24734	-	.	ID=scaffold43|size830363:hsp:92379:3.12.0.6;Parent=scaffold43|size830363:hit:46305:3.12.0.6;Target=TRINITY_DN9670_c0_g2_i21 1447 2907 +;Gap=M1459
scaffold43|size830363	est2genome	match_part	604599	605148	24734	-	.	ID=scaffold43|size830363:hsp:92380:3.12.0.6;Parent=scaffold43|size830363:hit:46305:3.12.0.6;Target=TRINITY_DN9670_c0_g2_i21 2908 3457 +;Gap=M550
scaffold43|size830363	est2genome	match_part	602816	604492	24734	-	.	ID=scaffold43|size830363:hsp:92381:3.12.0.6;Parent=scaffold43|size830363:hit:46305:3.12.0.6;Target=TRINITY_DN9670_c0_g2_i21 3458 5134 +;Gap=M1677
scaffold43|size830363	est2genome	match_part	601611	602698	24734	-	.	ID=scaffold43|size830363:hsp:92382:3.12.0.6;Parent=scaffold43|size830363:hit:46305:3.12.0.6;Target=TRINITY_DN9670_c0_g2_i21 5135 6222 +;Gap=M1088
scaffold43|size830363	est2genome	expressed_sequence_match	600128	606960	32473	-	.	ID=scaffold43|size830363:hit:46306:3.12.0.6;Name=TRINITY_DN9670_c0_g2_i22;score=32473
scaffold43|size830363	est2genome	match_part	605228	606960	32473	-	.	ID=scaffold43|size830363:hsp:92383:3.12.0.6;Parent=scaffold43|size830363:hit:46306:3.12.0.6;Target=TRINITY_DN9670_c0_g2_i22 1193 2927 +;Gap=M1733
scaffold43|size830363	est2genome	match_part	602816	605148	32473	-	.	ID=scaffold43|size830363:hsp:92384:3.12.0.6;Parent=scaffold43|size830363:hit:46306:3.12.0.6;Target=TRINITY_DN9670_c0_g2_i22 2928 5260 +;Gap=M2333
scaffold43|size830363	est2genome	match_part	600323	602698	32473	-	.	ID=scaffold43|size830363:hsp:92385:3.12.0.6;Parent=scaffold43|size830363:hit:46306:3.12.0.6;Target=TRINITY_DN9670_c0_g2_i22 5261 7632 +;Gap=M2376
scaffold43|size830363	est2genome	match_part	600128	600298	32473	-	.	ID=scaffold43|size830363:hsp:92386:3.12.0.6;Parent=scaffold43|size830363:hit:46306:3.12.0.6;Target=TRINITY_DN9670_c0_g2_i22 7633 7810 +;Gap=M171
scaffold43|size830363	est2genome	expressed_sequence_match	601464	609664	38946	+	.	ID=scaffold43|size830363:hit:46307:3.12.0.6;Name=TRINITY_DN17428_c0_g1_i8;score=38946
scaffold43|size830363	est2genome	match_part	601464	602698	38946	+	.	ID=scaffold43|size830363:hsp:92387:3.12.0.6;Parent=scaffold43|size830363:hit:46307:3.12.0.6;Target=TRINITY_DN17428_c0_g1_i8 1 1230 +;Gap=M1235
scaffold43|size830363	est2genome	match_part	602816	604492	38946	+	.	ID=scaffold43|size830363:hsp:92388:3.12.0.6;Parent=scaffold43|size830363:hit:46307:3.12.0.6;Target=TRINITY_DN17428_c0_g1_i8 1231 2907 +;Gap=M1677
scaffold43|size830363	est2genome	match_part	604599	606691	38946	+	.	ID=scaffold43|size830363:hsp:92389:3.12.0.6;Parent=scaffold43|size830363:hit:46307:3.12.0.6;Target=TRINITY_DN17428_c0_g1_i8 2908 5002 +;Gap=M2093
scaffold43|size830363	est2genome	match_part	606712	606785	38946	+	.	ID=scaffold43|size830363:hsp:92390:3.12.0.6;Parent=scaffold43|size830363:hit:46307:3.12.0.6;Target=TRINITY_DN17428_c0_g1_i8 5003 5076 +;Gap=M74
scaffold43|size830363	est2genome	match_part	606858	609664	38946	+	.	ID=scaffold43|size830363:hsp:92391:3.12.0.6;Parent=scaffold43|size830363:hit:46307:3.12.0.6;Target=TRINITY_DN17428_c0_g1_i8 5077 7883 +;Gap=M2807
scaffold43|size830363	est2genome	expressed_sequence_match	601611	606960	25500	-	.	ID=scaffold43|size830363:hit:46308:3.12.0.6;Name=TRINITY_DN9670_c0_g2_i5;score=25500
scaffold43|size830363	est2genome	match_part	605805	606960	25500	-	.	ID=scaffold43|size830363:hsp:92392:3.12.0.6;Parent=scaffold43|size830363:hit:46308:3.12.0.6;Target=TRINITY_DN9670_c0_g2_i5 1193 2349 +;Gap=M1156
scaffold43|size830363	est2genome	match_part	602816	605722	25500	-	.	ID=scaffold43|size830363:hsp:92393:3.12.0.6;Parent=scaffold43|size830363:hit:46308:3.12.0.6;Target=TRINITY_DN9670_c0_g2_i5 2350 5257 +;Gap=M2907
scaffold43|size830363	est2genome	match_part	601611	602698	25500	-	.	ID=scaffold43|size830363:hsp:92394:3.12.0.6;Parent=scaffold43|size830363:hit:46308:3.12.0.6;Target=TRINITY_DN9670_c0_g2_i5 5258 6345 +;Gap=M1088
scaffold43|size830363	est2genome	expressed_sequence_match	601464	609664	39002	+	.	ID=scaffold43|size830363:hit:46309:3.12.0.6;Name=TRINITY_DN17428_c0_g1_i10;score=39002
scaffold43|size830363	est2genome	match_part	601464	602698	39002	+	.	ID=scaffold43|size830363:hsp:92395:3.12.0.6;Parent=scaffold43|size830363:hit:46309:3.12.0.6;Target=TRINITY_DN17428_c0_g1_i10 1 1230 +;Gap=M1235
scaffold43|size830363	est2genome	match_part	602816	604492	39002	+	.	ID=scaffold43|size830363:hsp:92396:3.12.0.6;Parent=scaffold43|size830363:hit:46309:3.12.0.6;Target=TRINITY_DN17428_c0_g1_i10 1231 2907 +;Gap=M1677
scaffold43|size830363	est2genome	match_part	604599	606691	39002	+	.	ID=scaffold43|size830363:hsp:92397:3.12.0.6;Parent=scaffold43|size830363:hit:46309:3.12.0.6;Target=TRINITY_DN17428_c0_g1_i10 2908 5002 +;Gap=M2093
scaffold43|size830363	est2genome	match_part	606712	607585	39002	+	.	ID=scaffold43|size830363:hsp:92398:3.12.0.6;Parent=scaffold43|size830363:hit:46309:3.12.0.6;Target=TRINITY_DN17428_c0_g1_i10 5003 5876 +;Gap=M874
scaffold43|size830363	est2genome	match_part	607644	609664	39002	+	.	ID=scaffold43|size830363:hsp:92399:3.12.0.6;Parent=scaffold43|size830363:hit:46309:3.12.0.6;Target=TRINITY_DN17428_c0_g1_i10 5877 7897 +;Gap=M2021
scaffold43|size830363	est2genome	expressed_sequence_match	601464	609664	39322	+	.	ID=scaffold43|size830363:hit:46310:3.12.0.6;Name=TRINITY_DN17428_c0_g1_i5;score=39322
scaffold43|size830363	est2genome	match_part	601464	602698	39322	+	.	ID=scaffold43|size830363:hsp:92400:3.12.0.6;Parent=scaffold43|size830363:hit:46310:3.12.0.6;Target=TRINITY_DN17428_c0_g1_i5 1 1230 +;Gap=M1235
scaffold43|size830363	est2genome	match_part	602816	604492	39322	+	.	ID=scaffold43|size830363:hsp:92401:3.12.0.6;Parent=scaffold43|size830363:hit:46310:3.12.0.6;Target=TRINITY_DN17428_c0_g1_i5 1231 2907 +;Gap=M1677
scaffold43|size830363	est2genome	match_part	604599	606691	39322	+	.	ID=scaffold43|size830363:hsp:92402:3.12.0.6;Parent=scaffold43|size830363:hit:46310:3.12.0.6;Target=TRINITY_DN17428_c0_g1_i5 2908 5002 +;Gap=M2093
scaffold43|size830363	est2genome	match_part	606712	609664	39322	+	.	ID=scaffold43|size830363:hsp:92403:3.12.0.6;Parent=scaffold43|size830363:hit:46310:3.12.0.6;Target=TRINITY_DN17428_c0_g1_i5 5003 7955 +;Gap=M2953
scaffold43|size830363	est2genome	expressed_sequence_match	601464	609664	38626	+	.	ID=scaffold43|size830363:hit:46311:3.12.0.6;Name=TRINITY_DN17428_c0_g1_i1;score=38626
scaffold43|size830363	est2genome	match_part	601464	602698	38626	+	.	ID=scaffold43|size830363:hsp:92404:3.12.0.6;Parent=scaffold43|size830363:hit:46311:3.12.0.6;Target=TRINITY_DN17428_c0_g1_i1 1 1230 +;Gap=M1235
scaffold43|size830363	est2genome	match_part	602816	604492	38626	+	.	ID=scaffold43|size830363:hsp:92405:3.12.0.6;Parent=scaffold43|size830363:hit:46311:3.12.0.6;Target=TRINITY_DN17428_c0_g1_i1 1231 2907 +;Gap=M1677
scaffold43|size830363	est2genome	match_part	604599	606691	38626	+	.	ID=scaffold43|size830363:hsp:92406:3.12.0.6;Parent=scaffold43|size830363:hit:46311:3.12.0.6;Target=TRINITY_DN17428_c0_g1_i1 2908 5002 +;Gap=M2093
scaffold43|size830363	est2genome	match_part	606712	606785	38626	+	.	ID=scaffold43|size830363:hsp:92407:3.12.0.6;Parent=scaffold43|size830363:hit:46311:3.12.0.6;Target=TRINITY_DN17428_c0_g1_i1 5003 5076 +;Gap=M74
scaffold43|size830363	est2genome	match_part	606858	607585	38626	+	.	ID=scaffold43|size830363:hsp:92408:3.12.0.6;Parent=scaffold43|size830363:hit:46311:3.12.0.6;Target=TRINITY_DN17428_c0_g1_i1 5077 5804 +;Gap=M728
scaffold43|size830363	est2genome	match_part	607644	609664	38626	+	.	ID=scaffold43|size830363:hsp:92409:3.12.0.6;Parent=scaffold43|size830363:hit:46311:3.12.0.6;Target=TRINITY_DN17428_c0_g1_i1 5805 7825 +;Gap=M2021
scaffold43|size830363	est2genome	expressed_sequence_match	600128	606960	32328	-	.	ID=scaffold43|size830363:hit:46312:3.12.0.6;Name=TRINITY_DN9670_c0_g2_i15;score=32328
scaffold43|size830363	est2genome	match_part	604599	606960	32328	-	.	ID=scaffold43|size830363:hsp:92410:3.12.0.6;Parent=scaffold43|size830363:hit:46312:3.12.0.6;Target=TRINITY_DN9670_c0_g2_i15 1193 3556 +;Gap=M2362
scaffold43|size830363	est2genome	match_part	602816	604492	32328	-	.	ID=scaffold43|size830363:hsp:92411:3.12.0.6;Parent=scaffold43|size830363:hit:46312:3.12.0.6;Target=TRINITY_DN9670_c0_g2_i15 3557 5233 +;Gap=M1677
scaffold43|size830363	est2genome	match_part	600323	602698	32328	-	.	ID=scaffold43|size830363:hsp:92412:3.12.0.6;Parent=scaffold43|size830363:hit:46312:3.12.0.6;Target=TRINITY_DN9670_c0_g2_i15 5234 7604 +;Gap=M2376
scaffold43|size830363	est2genome	match_part	600128	600298	32328	-	.	ID=scaffold43|size830363:hsp:92413:3.12.0.6;Parent=scaffold43|size830363:hit:46312:3.12.0.6;Target=TRINITY_DN9670_c0_g2_i15 7605 7782 +;Gap=M171
scaffold43|size830363	est2genome	expressed_sequence_match	601808	606960	23653	-	.	ID=scaffold43|size830363:hit:46313:3.12.0.6;Name=TRINITY_DN9670_c0_g2_i19;score=23653
scaffold43|size830363	est2genome	match_part	606707	606960	23653	-	.	ID=scaffold43|size830363:hsp:92414:3.12.0.6;Parent=scaffold43|size830363:hit:46313:3.12.0.6;Target=TRINITY_DN9670_c0_g2_i19 1193 1446 +;Gap=M254
scaffold43|size830363	est2genome	match_part	605497	606686	23653	-	.	ID=scaffold43|size830363:hsp:92415:3.12.0.6;Parent=scaffold43|size830363:hit:46313:3.12.0.6;Target=TRINITY_DN9670_c0_g2_i19 1447 2638 +;Gap=M1190
scaffold43|size830363	est2genome	match_part	604599	605407	23653	-	.	ID=scaffold43|size830363:hsp:92416:3.12.0.6;Parent=scaffold43|size830363:hit:46313:3.12.0.6;Target=TRINITY_DN9670_c0_g2_i19 2639 3447 +;Gap=M809
scaffold43|size830363	est2genome	match_part	602816	604492	23653	-	.	ID=scaffold43|size830363:hsp:92417:3.12.0.6;Parent=scaffold43|size830363:hit:46313:3.12.0.6;Target=TRINITY_DN9670_c0_g2_i19 3448 5124 +;Gap=M1677
scaffold43|size830363	est2genome	match_part	601808	602698	23653	-	.	ID=scaffold43|size830363:hsp:92418:3.12.0.6;Parent=scaffold43|size830363:hit:46313:3.12.0.6;Target=TRINITY_DN9670_c0_g2_i19 5125 6009 +;Gap=M891
scaffold43|size830363	est2genome	expressed_sequence_match	604502	606774	8693	-	.	ID=scaffold43|size830363:hit:46314:3.12.0.6;Name=TRINITY_DN8503_c0_g1_i1;score=8693
scaffold43|size830363	est2genome	match_part	606366	606774	8693	-	.	ID=scaffold43|size830363:hsp:92419:3.12.0.6;Parent=scaffold43|size830363:hit:46314:3.12.0.6;Target=TRINITY_DN8503_c0_g1_i1 1 409 +;Gap=M409
scaffold43|size830363	est2genome	match_part	606160	606286	8693	-	.	ID=scaffold43|size830363:hsp:92420:3.12.0.6;Parent=scaffold43|size830363:hit:46314:3.12.0.6;Target=TRINITY_DN8503_c0_g1_i1 410 536 +;Gap=M127
scaffold43|size830363	est2genome	match_part	605948	606066	8693	-	.	ID=scaffold43|size830363:hsp:92421:3.12.0.6;Parent=scaffold43|size830363:hit:46314:3.12.0.6;Target=TRINITY_DN8503_c0_g1_i1 537 655 +;Gap=M119
scaffold43|size830363	est2genome	match_part	605805	605862	8693	-	.	ID=scaffold43|size830363:hsp:92422:3.12.0.6;Parent=scaffold43|size830363:hit:46314:3.12.0.6;Target=TRINITY_DN8503_c0_g1_i1 656 713 +;Gap=M58
scaffold43|size830363	est2genome	match_part	605497	605722	8693	-	.	ID=scaffold43|size830363:hsp:92423:3.12.0.6;Parent=scaffold43|size830363:hit:46314:3.12.0.6;Target=TRINITY_DN8503_c0_g1_i1 714 940 +;Gap=M226
scaffold43|size830363	est2genome	match_part	605228	605407	8693	-	.	ID=scaffold43|size830363:hsp:92424:3.12.0.6;Parent=scaffold43|size830363:hit:46314:3.12.0.6;Target=TRINITY_DN8503_c0_g1_i1 941 1120 +;Gap=M180
scaffold43|size830363	est2genome	match_part	604502	605148	8693	-	.	ID=scaffold43|size830363:hsp:92425:3.12.0.6;Parent=scaffold43|size830363:hit:46314:3.12.0.6;Target=TRINITY_DN8503_c0_g1_i1 1121 1767 +;Gap=M647
scaffold43|size830363	est2genome	expressed_sequence_match	600128	606960	32679	-	.	ID=scaffold43|size830363:hit:46315:3.12.0.6;Name=TRINITY_DN9670_c0_g2_i18;score=32679
scaffold43|size830363	est2genome	match_part	606707	606960	32679	-	.	ID=scaffold43|size830363:hsp:92426:3.12.0.6;Parent=scaffold43|size830363:hit:46315:3.12.0.6;Target=TRINITY_DN9670_c0_g2_i18 1193 1446 +;Gap=M254
scaffold43|size830363	est2genome	match_part	602816	606686	32679	-	.	ID=scaffold43|size830363:hsp:92427:3.12.0.6;Parent=scaffold43|size830363:hit:46315:3.12.0.6;Target=TRINITY_DN9670_c0_g2_i18 1447 5319 +;Gap=M3871
scaffold43|size830363	est2genome	match_part	600323	602698	32679	-	.	ID=scaffold43|size830363:hsp:92428:3.12.0.6;Parent=scaffold43|size830363:hit:46315:3.12.0.6;Target=TRINITY_DN9670_c0_g2_i18 5320 7690 +;Gap=M2376
scaffold43|size830363	est2genome	match_part	600128	600298	32679	-	.	ID=scaffold43|size830363:hsp:92429:3.12.0.6;Parent=scaffold43|size830363:hit:46315:3.12.0.6;Target=TRINITY_DN9670_c0_g2_i18 7691 7868 +;Gap=M171
scaffold43|size830363	est2genome	expressed_sequence_match	601611	606960	25001	-	.	ID=scaffold43|size830363:hit:46316:3.12.0.6;Name=TRINITY_DN9670_c0_g2_i2;score=25001
scaffold43|size830363	est2genome	match_part	605497	606960	25001	-	.	ID=scaffold43|size830363:hsp:92430:3.12.0.6;Parent=scaffold43|size830363:hit:46316:3.12.0.6;Target=TRINITY_DN9670_c0_g2_i2 1193 2658 +;Gap=M1464
scaffold43|size830363	est2genome	match_part	605228	605407	25001	-	.	ID=scaffold43|size830363:hsp:92431:3.12.0.6;Parent=scaffold43|size830363:hit:46316:3.12.0.6;Target=TRINITY_DN9670_c0_g2_i2 2659 2838 +;Gap=M180
scaffold43|size830363	est2genome	match_part	602816	605148	25001	-	.	ID=scaffold43|size830363:hsp:92432:3.12.0.6;Parent=scaffold43|size830363:hit:46316:3.12.0.6;Target=TRINITY_DN9670_c0_g2_i2 2839 5171 +;Gap=M2333
scaffold43|size830363	est2genome	match_part	601611	602698	25001	-	.	ID=scaffold43|size830363:hsp:92433:3.12.0.6;Parent=scaffold43|size830363:hit:46316:3.12.0.6;Target=TRINITY_DN9670_c0_g2_i2 5172 6253 +;Gap=M1088
scaffold43|size830363	est2genome	expressed_sequence_match	601611	606960	25256	-	.	ID=scaffold43|size830363:hit:46317:3.12.0.6;Name=TRINITY_DN9670_c0_g2_i25;score=25256
scaffold43|size830363	est2genome	match_part	606707	606960	25256	-	.	ID=scaffold43|size830363:hsp:92434:3.12.0.6;Parent=scaffold43|size830363:hit:46317:3.12.0.6;Target=TRINITY_DN9670_c0_g2_i25 1193 1446 +;Gap=M254
scaffold43|size830363	est2genome	match_part	605228	606686	25256	-	.	ID=scaffold43|size830363:hsp:92435:3.12.0.6;Parent=scaffold43|size830363:hit:46317:3.12.0.6;Target=TRINITY_DN9670_c0_g2_i25 1447 2907 +;Gap=M1459
scaffold43|size830363	est2genome	match_part	602816	605148	25256	-	.	ID=scaffold43|size830363:hsp:92436:3.12.0.6;Parent=scaffold43|size830363:hit:46317:3.12.0.6;Target=TRINITY_DN9670_c0_g2_i25 2908 5240 +;Gap=M2333
scaffold43|size830363	est2genome	match_part	601611	602698	25256	-	.	ID=scaffold43|size830363:hsp:92437:3.12.0.6;Parent=scaffold43|size830363:hit:46317:3.12.0.6;Target=TRINITY_DN9670_c0_g2_i25 5241 6322 +;Gap=M1088
scaffold43|size830363	est2genome	expressed_sequence_match	601464	606960	25802	+	.	ID=scaffold43|size830363:hit:46318:3.12.0.6;Name=TRINITY_DN17428_c0_g1_i4;score=25802
scaffold43|size830363	est2genome	match_part	601464	602698	25802	+	.	ID=scaffold43|size830363:hsp:92438:3.12.0.6;Parent=scaffold43|size830363:hit:46318:3.12.0.6;Target=TRINITY_DN17428_c0_g1_i4 1 1230 +;Gap=M1235
scaffold43|size830363	est2genome	match_part	602816	604492	25802	+	.	ID=scaffold43|size830363:hsp:92439:3.12.0.6;Parent=scaffold43|size830363:hit:46318:3.12.0.6;Target=TRINITY_DN17428_c0_g1_i4 1231 2907 +;Gap=M1677
scaffold43|size830363	est2genome	match_part	604599	606691	25802	+	.	ID=scaffold43|size830363:hsp:92440:3.12.0.6;Parent=scaffold43|size830363:hit:46318:3.12.0.6;Target=TRINITY_DN17428_c0_g1_i4 2908 5002 +;Gap=M2093
scaffold43|size830363	est2genome	match_part	606712	606960	25802	+	.	ID=scaffold43|size830363:hsp:92441:3.12.0.6;Parent=scaffold43|size830363:hit:46318:3.12.0.6;Target=TRINITY_DN17428_c0_g1_i4 5003 5251 +;Gap=M249
scaffold43|size830363	est2genome	expressed_sequence_match	601611	606960	24888	-	.	ID=scaffold43|size830363:hit:46319:3.12.0.6;Name=TRINITY_DN9670_c0_g2_i4;score=24888
scaffold43|size830363	est2genome	match_part	605497	606960	24888	-	.	ID=scaffold43|size830363:hsp:92442:3.12.0.6;Parent=scaffold43|size830363:hit:46319:3.12.0.6;Target=TRINITY_DN9670_c0_g2_i4 1193 2658 +;Gap=M1464
scaffold43|size830363	est2genome	match_part	604599	605407	24888	-	.	ID=scaffold43|size830363:hsp:92443:3.12.0.6;Parent=scaffold43|size830363:hit:46319:3.12.0.6;Target=TRINITY_DN9670_c0_g2_i4 2659 3467 +;Gap=M809
scaffold43|size830363	est2genome	match_part	602816	604492	24888	-	.	ID=scaffold43|size830363:hsp:92444:3.12.0.6;Parent=scaffold43|size830363:hit:46319:3.12.0.6;Target=TRINITY_DN9670_c0_g2_i4 3468 5144 +;Gap=M1677
scaffold43|size830363	est2genome	match_part	601611	602698	24888	-	.	ID=scaffold43|size830363:hsp:92445:3.12.0.6;Parent=scaffold43|size830363:hit:46319:3.12.0.6;Target=TRINITY_DN9670_c0_g2_i4 5145 6232 +;Gap=M1088
scaffold43|size830363	est2genome	expressed_sequence_match	601611	606960	25195	-	.	ID=scaffold43|size830363:hit:46320:3.12.0.6;Name=TRINITY_DN9670_c0_g2_i27;score=25195
scaffold43|size830363	est2genome	match_part	606707	606960	25195	-	.	ID=scaffold43|size830363:hsp:92446:3.12.0.6;Parent=scaffold43|size830363:hit:46320:3.12.0.6;Target=TRINITY_DN9670_c0_g2_i27 1193 1446 +;Gap=M254
scaffold43|size830363	est2genome	match_part	605497	606686	25195	-	.	ID=scaffold43|size830363:hsp:92447:3.12.0.6;Parent=scaffold43|size830363:hit:46320:3.12.0.6;Target=TRINITY_DN9670_c0_g2_i27 1447 2638 +;Gap=M1190
scaffold43|size830363	est2genome	match_part	602816	605407	25195	-	.	ID=scaffold43|size830363:hsp:92448:3.12.0.6;Parent=scaffold43|size830363:hit:46320:3.12.0.6;Target=TRINITY_DN9670_c0_g2_i27 2639 5230 +;Gap=M2592
scaffold43|size830363	est2genome	match_part	601611	602698	25195	-	.	ID=scaffold43|size830363:hsp:92449:3.12.0.6;Parent=scaffold43|size830363:hit:46320:3.12.0.6;Target=TRINITY_DN9670_c0_g2_i27 5231 6312 +;Gap=M1088
scaffold43|size830363	est2genome	expressed_sequence_match	601808	606960	23810	-	.	ID=scaffold43|size830363:hit:46321:3.12.0.6;Name=TRINITY_DN9670_c0_g2_i6;score=23810
scaffold43|size830363	est2genome	match_part	606707	606960	23810	-	.	ID=scaffold43|size830363:hsp:92450:3.12.0.6;Parent=scaffold43|size830363:hit:46321:3.12.0.6;Target=TRINITY_DN9670_c0_g2_i6 1193 1446 +;Gap=M254
scaffold43|size830363	est2genome	match_part	605497	606686	23810	-	.	ID=scaffold43|size830363:hsp:92451:3.12.0.6;Parent=scaffold43|size830363:hit:46321:3.12.0.6;Target=TRINITY_DN9670_c0_g2_i6 1447 2638 +;Gap=M1190
scaffold43|size830363	est2genome	match_part	605228	605407	23810	-	.	ID=scaffold43|size830363:hsp:92452:3.12.0.6;Parent=scaffold43|size830363:hit:46321:3.12.0.6;Target=TRINITY_DN9670_c0_g2_i6 2639 2818 +;Gap=M180
scaffold43|size830363	est2genome	match_part	602816	605148	23810	-	.	ID=scaffold43|size830363:hsp:92453:3.12.0.6;Parent=scaffold43|size830363:hit:46321:3.12.0.6;Target=TRINITY_DN9670_c0_g2_i6 2819 5151 +;Gap=M2333
scaffold43|size830363	est2genome	match_part	601808	602698	23810	-	.	ID=scaffold43|size830363:hsp:92454:3.12.0.6;Parent=scaffold43|size830363:hit:46321:3.12.0.6;Target=TRINITY_DN9670_c0_g2_i6 5152 6036 +;Gap=M891
scaffold43|size830363	est2genome	expressed_sequence_match	601464	606960	25426	+	.	ID=scaffold43|size830363:hit:46322:3.12.0.6;Name=TRINITY_DN17428_c0_g1_i2;score=25426
scaffold43|size830363	est2genome	match_part	601464	602698	25426	+	.	ID=scaffold43|size830363:hsp:92455:3.12.0.6;Parent=scaffold43|size830363:hit:46322:3.12.0.6;Target=TRINITY_DN17428_c0_g1_i2 1 1230 +;Gap=M1235
scaffold43|size830363	est2genome	match_part	602816	604492	25426	+	.	ID=scaffold43|size830363:hsp:92456:3.12.0.6;Parent=scaffold43|size830363:hit:46322:3.12.0.6;Target=TRINITY_DN17428_c0_g1_i2 1231 2907 +;Gap=M1677
scaffold43|size830363	est2genome	match_part	604599	606691	25426	+	.	ID=scaffold43|size830363:hsp:92457:3.12.0.6;Parent=scaffold43|size830363:hit:46322:3.12.0.6;Target=TRINITY_DN17428_c0_g1_i2 2908 5002 +;Gap=M2093
scaffold43|size830363	est2genome	match_part	606712	606785	25426	+	.	ID=scaffold43|size830363:hsp:92458:3.12.0.6;Parent=scaffold43|size830363:hit:46322:3.12.0.6;Target=TRINITY_DN17428_c0_g1_i2 5003 5076 +;Gap=M74
scaffold43|size830363	est2genome	match_part	606858	606960	25426	+	.	ID=scaffold43|size830363:hsp:92459:3.12.0.6;Parent=scaffold43|size830363:hit:46322:3.12.0.6;Target=TRINITY_DN17428_c0_g1_i2 5077 5179 +;Gap=M103
scaffold43|size830363	est2genome	expressed_sequence_match	601464	609664	38939	+	.	ID=scaffold43|size830363:hit:46323:3.12.0.6;Name=TRINITY_DN17428_c0_g1_i6;score=38939
scaffold43|size830363	est2genome	match_part	601464	602698	38939	+	.	ID=scaffold43|size830363:hsp:92460:3.12.0.6;Parent=scaffold43|size830363:hit:46323:3.12.0.6;Target=TRINITY_DN17428_c0_g1_i6 1 1230 +;Gap=M1235
scaffold43|size830363	est2genome	match_part	602816	604492	38939	+	.	ID=scaffold43|size830363:hsp:92461:3.12.0.6;Parent=scaffold43|size830363:hit:46323:3.12.0.6;Target=TRINITY_DN17428_c0_g1_i6 1231 2907 +;Gap=M1677
scaffold43|size830363	est2genome	match_part	604599	606312	38939	+	.	ID=scaffold43|size830363:hsp:92462:3.12.0.6;Parent=scaffold43|size830363:hit:46323:3.12.0.6;Target=TRINITY_DN17428_c0_g1_i6 2908 4623 +;Gap=M1714
scaffold43|size830363	est2genome	match_part	606401	606691	38939	+	.	ID=scaffold43|size830363:hsp:92463:3.12.0.6;Parent=scaffold43|size830363:hit:46323:3.12.0.6;Target=TRINITY_DN17428_c0_g1_i6 4624 4914 +;Gap=M291
scaffold43|size830363	est2genome	match_part	606712	609664	38939	+	.	ID=scaffold43|size830363:hsp:92464:3.12.0.6;Parent=scaffold43|size830363:hit:46323:3.12.0.6;Target=TRINITY_DN17428_c0_g1_i6 4915 7867 +;Gap=M2953
scaffold43|size830363	est2genome	expressed_sequence_match	604325	605774	6623	+	.	ID=scaffold43|size830363:hit:46324:3.12.0.6;Name=TRINITY_DN17428_c0_g1_i7;score=6623
scaffold43|size830363	est2genome	match_part	604325	604492	6623	+	.	ID=scaffold43|size830363:hsp:92465:3.12.0.6;Parent=scaffold43|size830363:hit:46324:3.12.0.6;Target=TRINITY_DN17428_c0_g1_i7 165 332 +;Gap=M168
scaffold43|size830363	est2genome	match_part	604599	605774	6623	+	.	ID=scaffold43|size830363:hsp:92466:3.12.0.6;Parent=scaffold43|size830363:hit:46324:3.12.0.6;Target=TRINITY_DN17428_c0_g1_i7 333 1509 +;Gap=M1176
scaffold43|size830363	est2genome	expressed_sequence_match	601808	606960	23950	+	.	ID=scaffold43|size830363:hit:46325:3.12.0.6;Name=TRINITY_DN9670_c0_g2_i16;score=23950
scaffold43|size830363	est2genome	match_part	601808	602698	23950	+	.	ID=scaffold43|size830363:hsp:92467:3.12.0.6;Parent=scaffold43|size830363:hit:46325:3.12.0.6;Target=TRINITY_DN9670_c0_g2_i16 5146 6030 -;Gap=M891
scaffold43|size830363	est2genome	match_part	602816	604492	23950	+	.	ID=scaffold43|size830363:hsp:92468:3.12.0.6;Parent=scaffold43|size830363:hit:46325:3.12.0.6;Target=TRINITY_DN9670_c0_g2_i16 3469 5145 -;Gap=M1677
scaffold43|size830363	est2genome	match_part	604599	606312	23950	+	.	ID=scaffold43|size830363:hsp:92469:3.12.0.6;Parent=scaffold43|size830363:hit:46325:3.12.0.6;Target=TRINITY_DN9670_c0_g2_i16 1753 3468 -;Gap=M1714
scaffold43|size830363	est2genome	match_part	606401	606960	23950	+	.	ID=scaffold43|size830363:hsp:92470:3.12.0.6;Parent=scaffold43|size830363:hit:46325:3.12.0.6;Target=TRINITY_DN9670_c0_g2_i16 1193 1752 -;Gap=M560
scaffold43|size830363	est2genome	expressed_sequence_match	600128	606960	32424	-	.	ID=scaffold43|size830363:hit:46326:3.12.0.6;Name=TRINITY_DN9670_c0_g2_i11;score=32424
scaffold43|size830363	est2genome	match_part	605497	606960	32424	-	.	ID=scaffold43|size830363:hsp:92471:3.12.0.6;Parent=scaffold43|size830363:hit:46326:3.12.0.6;Target=TRINITY_DN9670_c0_g2_i11 1193 2658 +;Gap=M1464
scaffold43|size830363	est2genome	match_part	602816	605407	32424	-	.	ID=scaffold43|size830363:hsp:92472:3.12.0.6;Parent=scaffold43|size830363:hit:46326:3.12.0.6;Target=TRINITY_DN9670_c0_g2_i11 2659 5250 +;Gap=M2592
scaffold43|size830363	est2genome	match_part	600323	602698	32424	-	.	ID=scaffold43|size830363:hsp:92473:3.12.0.6;Parent=scaffold43|size830363:hit:46326:3.12.0.6;Target=TRINITY_DN9670_c0_g2_i11 5251 7621 +;Gap=M2376
scaffold43|size830363	est2genome	match_part	600128	600298	32424	-	.	ID=scaffold43|size830363:hsp:92474:3.12.0.6;Parent=scaffold43|size830363:hit:46326:3.12.0.6;Target=TRINITY_DN9670_c0_g2_i11 7622 7799 +;Gap=M171
scaffold43|size830363	est2genome	expressed_sequence_match	601808	606960	23693	-	.	ID=scaffold43|size830363:hit:46327:3.12.0.6;Name=TRINITY_DN9670_c0_g2_i24;score=23693
scaffold43|size830363	est2genome	match_part	606707	606960	23693	-	.	ID=scaffold43|size830363:hsp:92475:3.12.0.6;Parent=scaffold43|size830363:hit:46327:3.12.0.6;Target=TRINITY_DN9670_c0_g2_i24 1193 1446 +;Gap=M254
scaffold43|size830363	est2genome	match_part	605805	606686	23693	-	.	ID=scaffold43|size830363:hsp:92476:3.12.0.6;Parent=scaffold43|size830363:hit:46327:3.12.0.6;Target=TRINITY_DN9670_c0_g2_i24 1447 2329 +;Gap=M882
scaffold43|size830363	est2genome	match_part	604599	605722	23693	-	.	ID=scaffold43|size830363:hsp:92477:3.12.0.6;Parent=scaffold43|size830363:hit:46327:3.12.0.6;Target=TRINITY_DN9670_c0_g2_i24 2330 3454 +;Gap=M1124
scaffold43|size830363	est2genome	match_part	602816	604492	23693	-	.	ID=scaffold43|size830363:hsp:92478:3.12.0.6;Parent=scaffold43|size830363:hit:46327:3.12.0.6;Target=TRINITY_DN9670_c0_g2_i24 3455 5131 +;Gap=M1677
scaffold43|size830363	est2genome	match_part	601808	602698	23693	-	.	ID=scaffold43|size830363:hsp:92479:3.12.0.6;Parent=scaffold43|size830363:hit:46327:3.12.0.6;Target=TRINITY_DN9670_c0_g2_i24 5132 6016 +;Gap=M891
scaffold43|size830363	est2genome	expressed_sequence_match	606882	609481	12566	+	.	ID=scaffold43|size830363:hit:46328:3.12.0.6;Name=TRINITY_DN6293_c0_g1_i4;score=12566
scaffold43|size830363	est2genome	match_part	606882	607585	12566	+	.	ID=scaffold43|size830363:hsp:92480:3.12.0.6;Parent=scaffold43|size830363:hit:46328:3.12.0.6;Target=TRINITY_DN6293_c0_g1_i4 1815 2518 -;Gap=M704
scaffold43|size830363	est2genome	match_part	607668	609481	12566	+	.	ID=scaffold43|size830363:hsp:92481:3.12.0.6;Parent=scaffold43|size830363:hit:46328:3.12.0.6;Target=TRINITY_DN6293_c0_g1_i4 1 1814 -;Gap=M1814
scaffold43|size830363	est2genome	expressed_sequence_match	609899	610154	1280	+	.	ID=scaffold43|size830363:hit:46329:3.12.0.6;Name=TRINITY_DN23034_c0_g1_i1;score=1280
scaffold43|size830363	est2genome	match_part	609899	610154	1280	+	.	ID=scaffold43|size830363:hsp:92482:3.12.0.6;Parent=scaffold43|size830363:hit:46329:3.12.0.6;Target=TRINITY_DN23034_c0_g1_i1 1 256 +;Gap=M256
scaffold43|size830363	est2genome	expressed_sequence_match	610642	610841	980	-	.	ID=scaffold43|size830363:hit:46330:3.12.0.6;Name=TRINITY_DN6784_c0_g1_i1;score=980
scaffold43|size830363	est2genome	match_part	610642	610841	980	-	.	ID=scaffold43|size830363:hsp:92483:3.12.0.6;Parent=scaffold43|size830363:hit:46330:3.12.0.6;Target=TRINITY_DN6784_c0_g1_i1 1 203 -;Gap=M200
scaffold43|size830363	est2genome	expressed_sequence_match	611656	611865	1050	+	.	ID=scaffold43|size830363:hit:46331:3.12.0.6;Name=TRINITY_DN18750_c0_g1_i1;score=1050
scaffold43|size830363	est2genome	match_part	611656	611865	1050	+	.	ID=scaffold43|size830363:hsp:92484:3.12.0.6;Parent=scaffold43|size830363:hit:46331:3.12.0.6;Target=TRINITY_DN18750_c0_g1_i1 1 210 +;Gap=M210
scaffold43|size830363	est2genome	expressed_sequence_match	616856	618169	6570	+	.	ID=scaffold43|size830363:hit:46332:3.12.0.6;Name=TRINITY_DN18248_c0_g1_i1;score=6570
scaffold43|size830363	est2genome	match_part	616856	618169	6570	+	.	ID=scaffold43|size830363:hsp:92485:3.12.0.6;Parent=scaffold43|size830363:hit:46332:3.12.0.6;Target=TRINITY_DN18248_c0_g1_i1 1 1314 +;Gap=M1314
scaffold43|size830363	est2genome	expressed_sequence_match	626293	628708	10799	+	.	ID=scaffold43|size830363:hit:46333:3.12.0.6;Name=TRINITY_DN12646_c0_g1_i5;score=10799
scaffold43|size830363	est2genome	match_part	626293	627000	10799	+	.	ID=scaffold43|size830363:hsp:92486:3.12.0.6;Parent=scaffold43|size830363:hit:46333:3.12.0.6;Target=TRINITY_DN12646_c0_g1_i5 1 710 +;Gap=M708
scaffold43|size830363	est2genome	match_part	627079	627116	10799	+	.	ID=scaffold43|size830363:hsp:92487:3.12.0.6;Parent=scaffold43|size830363:hit:46333:3.12.0.6;Target=TRINITY_DN12646_c0_g1_i5 711 748 +;Gap=M38
scaffold43|size830363	est2genome	match_part	627196	627240	10799	+	.	ID=scaffold43|size830363:hsp:92488:3.12.0.6;Parent=scaffold43|size830363:hit:46333:3.12.0.6;Target=TRINITY_DN12646_c0_g1_i5 749 793 +;Gap=M45
scaffold43|size830363	est2genome	match_part	627326	628708	10799	+	.	ID=scaffold43|size830363:hsp:92489:3.12.0.6;Parent=scaffold43|size830363:hit:46333:3.12.0.6;Target=TRINITY_DN12646_c0_g1_i5 794 2176 +;Gap=M1383
scaffold43|size830363	est2genome	expressed_sequence_match	628680	629896	5105	-	.	ID=scaffold43|size830363:hit:46334:3.12.0.6;Name=TRINITY_DN7652_c0_g1_i2;score=5105
scaffold43|size830363	est2genome	match_part	629620	629896	5105	-	.	ID=scaffold43|size830363:hsp:92490:3.12.0.6;Parent=scaffold43|size830363:hit:46334:3.12.0.6;Target=TRINITY_DN7652_c0_g1_i2 1 277 +;Gap=M277
scaffold43|size830363	est2genome	match_part	629351	629525	5105	-	.	ID=scaffold43|size830363:hsp:92491:3.12.0.6;Parent=scaffold43|size830363:hit:46334:3.12.0.6;Target=TRINITY_DN7652_c0_g1_i2 278 452 +;Gap=M175
scaffold43|size830363	est2genome	match_part	628680	629259	5105	-	.	ID=scaffold43|size830363:hsp:92492:3.12.0.6;Parent=scaffold43|size830363:hit:46334:3.12.0.6;Target=TRINITY_DN7652_c0_g1_i2 453 1032 +;Gap=M580
scaffold43|size830363	est2genome	expressed_sequence_match	628680	629896	5578	-	.	ID=scaffold43|size830363:hit:46335:3.12.0.6;Name=TRINITY_DN7652_c0_g1_i3;score=5578
scaffold43|size830363	est2genome	match_part	629620	629896	5578	-	.	ID=scaffold43|size830363:hsp:92493:3.12.0.6;Parent=scaffold43|size830363:hit:46335:3.12.0.6;Target=TRINITY_DN7652_c0_g1_i3 1 277 +;Gap=M277
scaffold43|size830363	est2genome	match_part	628680	629525	5578	-	.	ID=scaffold43|size830363:hsp:92494:3.12.0.6;Parent=scaffold43|size830363:hit:46335:3.12.0.6;Target=TRINITY_DN7652_c0_g1_i3 278 1123 +;Gap=M846
scaffold43|size830363	est2genome	expressed_sequence_match	626293	628708	10868	+	.	ID=scaffold43|size830363:hit:46336:3.12.0.6;Name=TRINITY_DN12646_c0_g1_i6;score=10868
scaffold43|size830363	est2genome	match_part	626293	627116	10868	+	.	ID=scaffold43|size830363:hsp:92495:3.12.0.6;Parent=scaffold43|size830363:hit:46336:3.12.0.6;Target=TRINITY_DN12646_c0_g1_i6 1 826 +;Gap=M824
scaffold43|size830363	est2genome	match_part	627196	627936	10868	+	.	ID=scaffold43|size830363:hsp:92496:3.12.0.6;Parent=scaffold43|size830363:hit:46336:3.12.0.6;Target=TRINITY_DN12646_c0_g1_i6 827 1567 +;Gap=M741
scaffold43|size830363	est2genome	match_part	628011	628107	10868	+	.	ID=scaffold43|size830363:hsp:92497:3.12.0.6;Parent=scaffold43|size830363:hit:46336:3.12.0.6;Target=TRINITY_DN12646_c0_g1_i6 1568 1664 +;Gap=M97
scaffold43|size830363	est2genome	match_part	628185	628708	10868	+	.	ID=scaffold43|size830363:hsp:92498:3.12.0.6;Parent=scaffold43|size830363:hit:46336:3.12.0.6;Target=TRINITY_DN12646_c0_g1_i6 1665 2188 +;Gap=M524
scaffold43|size830363	est2genome	expressed_sequence_match	628680	629896	5594	-	.	ID=scaffold43|size830363:hit:46337:3.12.0.6;Name=TRINITY_DN7652_c0_g1_i4;score=5594
scaffold43|size830363	est2genome	match_part	629351	629896	5594	-	.	ID=scaffold43|size830363:hsp:92499:3.12.0.6;Parent=scaffold43|size830363:hit:46337:3.12.0.6;Target=TRINITY_DN7652_c0_g1_i4 1 546 +;Gap=M546
scaffold43|size830363	est2genome	match_part	628680	629259	5594	-	.	ID=scaffold43|size830363:hsp:92500:3.12.0.6;Parent=scaffold43|size830363:hit:46337:3.12.0.6;Target=TRINITY_DN7652_c0_g1_i4 547 1126 +;Gap=M580
scaffold43|size830363	est2genome	expressed_sequence_match	626285	629895	14978	-	.	ID=scaffold43|size830363:hit:46338:3.12.0.6;Name=TRINITY_DN125_c0_g1_i1;score=14978
scaffold43|size830363	est2genome	match_part	629620	629895	14978	-	.	ID=scaffold43|size830363:hsp:92501:3.12.0.6;Parent=scaffold43|size830363:hit:46338:3.12.0.6;Target=TRINITY_DN125_c0_g1_i1 1 276 +;Gap=M276
scaffold43|size830363	est2genome	match_part	629351	629525	14978	-	.	ID=scaffold43|size830363:hsp:92502:3.12.0.6;Parent=scaffold43|size830363:hit:46338:3.12.0.6;Target=TRINITY_DN125_c0_g1_i1 277 451 +;Gap=M175
scaffold43|size830363	est2genome	match_part	628185	629259	14978	-	.	ID=scaffold43|size830363:hsp:92503:3.12.0.6;Parent=scaffold43|size830363:hit:46338:3.12.0.6;Target=TRINITY_DN125_c0_g1_i1 452 1526 +;Gap=M1075
scaffold43|size830363	est2genome	match_part	628011	628107	14978	-	.	ID=scaffold43|size830363:hsp:92504:3.12.0.6;Parent=scaffold43|size830363:hit:46338:3.12.0.6;Target=TRINITY_DN125_c0_g1_i1 1527 1623 +;Gap=M97
scaffold43|size830363	est2genome	match_part	627326	627936	14978	-	.	ID=scaffold43|size830363:hsp:92505:3.12.0.6;Parent=scaffold43|size830363:hit:46338:3.12.0.6;Target=TRINITY_DN125_c0_g1_i1 1624 2234 +;Gap=M611
scaffold43|size830363	est2genome	match_part	627196	627240	14978	-	.	ID=scaffold43|size830363:hsp:92506:3.12.0.6;Parent=scaffold43|size830363:hit:46338:3.12.0.6;Target=TRINITY_DN125_c0_g1_i1 2235 2279 +;Gap=M45
scaffold43|size830363	est2genome	match_part	627079	627116	14978	-	.	ID=scaffold43|size830363:hsp:92507:3.12.0.6;Parent=scaffold43|size830363:hit:46338:3.12.0.6;Target=TRINITY_DN125_c0_g1_i1 2280 2317 +;Gap=M38
scaffold43|size830363	est2genome	match_part	626285	627000	14978	-	.	ID=scaffold43|size830363:hsp:92508:3.12.0.6;Parent=scaffold43|size830363:hit:46338:3.12.0.6;Target=TRINITY_DN125_c0_g1_i1 2318 3035 +;Gap=M716
scaffold43|size830363	est2genome	expressed_sequence_match	626293	628708	11243	+	.	ID=scaffold43|size830363:hit:46339:3.12.0.6;Name=TRINITY_DN12646_c0_g1_i1;score=11243
scaffold43|size830363	est2genome	match_part	626293	627000	11243	+	.	ID=scaffold43|size830363:hsp:92509:3.12.0.6;Parent=scaffold43|size830363:hit:46339:3.12.0.6;Target=TRINITY_DN12646_c0_g1_i1 1 710 +;Gap=M708
scaffold43|size830363	est2genome	match_part	627079	627116	11243	+	.	ID=scaffold43|size830363:hsp:92510:3.12.0.6;Parent=scaffold43|size830363:hit:46339:3.12.0.6;Target=TRINITY_DN12646_c0_g1_i1 711 748 +;Gap=M38
scaffold43|size830363	est2genome	match_part	627196	628708	11243	+	.	ID=scaffold43|size830363:hsp:92511:3.12.0.6;Parent=scaffold43|size830363:hit:46339:3.12.0.6;Target=TRINITY_DN12646_c0_g1_i1 749 2261 +;Gap=M1513
scaffold43|size830363	est2genome	expressed_sequence_match	626293	628708	10459	+	.	ID=scaffold43|size830363:hit:46340:3.12.0.6;Name=TRINITY_DN12646_c0_g1_i2;score=10459
scaffold43|size830363	est2genome	match_part	626293	627000	10459	+	.	ID=scaffold43|size830363:hsp:92512:3.12.0.6;Parent=scaffold43|size830363:hit:46340:3.12.0.6;Target=TRINITY_DN12646_c0_g1_i2 1 710 +;Gap=M708
scaffold43|size830363	est2genome	match_part	627079	627116	10459	+	.	ID=scaffold43|size830363:hsp:92513:3.12.0.6;Parent=scaffold43|size830363:hit:46340:3.12.0.6;Target=TRINITY_DN12646_c0_g1_i2 711 748 +;Gap=M38
scaffold43|size830363	est2genome	match_part	627196	627936	10459	+	.	ID=scaffold43|size830363:hsp:92514:3.12.0.6;Parent=scaffold43|size830363:hit:46340:3.12.0.6;Target=TRINITY_DN12646_c0_g1_i2 749 1489 +;Gap=M741
scaffold43|size830363	est2genome	match_part	628011	628107	10459	+	.	ID=scaffold43|size830363:hsp:92515:3.12.0.6;Parent=scaffold43|size830363:hit:46340:3.12.0.6;Target=TRINITY_DN12646_c0_g1_i2 1490 1586 +;Gap=M97
scaffold43|size830363	est2genome	match_part	628185	628708	10459	+	.	ID=scaffold43|size830363:hsp:92516:3.12.0.6;Parent=scaffold43|size830363:hit:46340:3.12.0.6;Target=TRINITY_DN12646_c0_g1_i2 1587 2110 +;Gap=M524
scaffold43|size830363	est2genome	expressed_sequence_match	628680	629896	6067	-	.	ID=scaffold43|size830363:hit:46341:3.12.0.6;Name=TRINITY_DN7652_c0_g1_i1;score=6067
scaffold43|size830363	est2genome	match_part	628680	629896	6067	-	.	ID=scaffold43|size830363:hsp:92517:3.12.0.6;Parent=scaffold43|size830363:hit:46341:3.12.0.6;Target=TRINITY_DN7652_c0_g1_i1 1 1217 +;Gap=M1217
scaffold43|size830363	est2genome	expressed_sequence_match	626293	628708	10424	+	.	ID=scaffold43|size830363:hit:46342:3.12.0.6;Name=TRINITY_DN12646_c0_g1_i3;score=10424
scaffold43|size830363	est2genome	match_part	626293	627116	10424	+	.	ID=scaffold43|size830363:hsp:92518:3.12.0.6;Parent=scaffold43|size830363:hit:46342:3.12.0.6;Target=TRINITY_DN12646_c0_g1_i3 1 826 +;Gap=M824
scaffold43|size830363	est2genome	match_part	627196	627240	10424	+	.	ID=scaffold43|size830363:hsp:92519:3.12.0.6;Parent=scaffold43|size830363:hit:46342:3.12.0.6;Target=TRINITY_DN12646_c0_g1_i3 827 871 +;Gap=M45
scaffold43|size830363	est2genome	match_part	627326	627936	10424	+	.	ID=scaffold43|size830363:hsp:92520:3.12.0.6;Parent=scaffold43|size830363:hit:46342:3.12.0.6;Target=TRINITY_DN12646_c0_g1_i3 872 1482 +;Gap=M611
scaffold43|size830363	est2genome	match_part	628011	628107	10424	+	.	ID=scaffold43|size830363:hsp:92521:3.12.0.6;Parent=scaffold43|size830363:hit:46342:3.12.0.6;Target=TRINITY_DN12646_c0_g1_i3 1483 1579 +;Gap=M97
scaffold43|size830363	est2genome	match_part	628185	628708	10424	+	.	ID=scaffold43|size830363:hsp:92522:3.12.0.6;Parent=scaffold43|size830363:hit:46342:3.12.0.6;Target=TRINITY_DN12646_c0_g1_i3 1580 2103 +;Gap=M524
scaffold43|size830363	est2genome	expressed_sequence_match	667307	667518	752	+	.	ID=scaffold43|size830363:hit:46343:3.12.0.6;Name=TRINITY_DN12621_c0_g3_i1;score=752
scaffold43|size830363	est2genome	match_part	667307	667518	752	+	.	ID=scaffold43|size830363:hsp:92523:3.12.0.6;Parent=scaffold43|size830363:hit:46343:3.12.0.6;Target=TRINITY_DN12621_c0_g3_i1 7 220 -;Gap=M212
scaffold43|size830363	est2genome	expressed_sequence_match	667471	667689	897	-	.	ID=scaffold43|size830363:hit:46344:3.12.0.6;Name=TRINITY_DN2787_c0_g1_i1;score=897
scaffold43|size830363	est2genome	match_part	667471	667689	897	-	.	ID=scaffold43|size830363:hsp:92524:3.12.0.6;Parent=scaffold43|size830363:hit:46344:3.12.0.6;Target=TRINITY_DN2787_c0_g1_i1 1 217 -;Gap=M219
scaffold43|size830363	est2genome	expressed_sequence_match	667692	667934	1026	-	.	ID=scaffold43|size830363:hit:46345:3.12.0.6;Name=TRINITY_DN9288_c0_g1_i1;score=1026
scaffold43|size830363	est2genome	match_part	667692	667934	1026	-	.	ID=scaffold43|size830363:hsp:92525:3.12.0.6;Parent=scaffold43|size830363:hit:46345:3.12.0.6;Target=TRINITY_DN9288_c0_g1_i1 13 255 +;Gap=M243
scaffold43|size830363	est2genome	expressed_sequence_match	668682	668936	1077	+	.	ID=scaffold43|size830363:hit:46346:3.12.0.6;Name=TRINITY_DN13298_c0_g1_i1;score=1077
scaffold43|size830363	est2genome	match_part	668682	668936	1077	+	.	ID=scaffold43|size830363:hsp:92526:3.12.0.6;Parent=scaffold43|size830363:hit:46346:3.12.0.6;Target=TRINITY_DN13298_c0_g1_i1 26 280 +;Gap=M255
scaffold43|size830363	est2genome	expressed_sequence_match	678542	678760	916	-	.	ID=scaffold43|size830363:hit:46347:3.12.0.6;Name=TRINITY_DN3425_c0_g1_i1;score=916
scaffold43|size830363	est2genome	match_part	678542	678760	916	-	.	ID=scaffold43|size830363:hsp:92527:3.12.0.6;Parent=scaffold43|size830363:hit:46347:3.12.0.6;Target=TRINITY_DN3425_c0_g1_i1 1 218 +;Gap=M219
scaffold43|size830363	est2genome	expressed_sequence_match	680375	680768	1836	-	.	ID=scaffold43|size830363:hit:46348:3.12.0.6;Name=TRINITY_DN14345_c0_g1_i1;score=1836
scaffold43|size830363	est2genome	match_part	680375	680768	1836	-	.	ID=scaffold43|size830363:hsp:92528:3.12.0.6;Parent=scaffold43|size830363:hit:46348:3.12.0.6;Target=TRINITY_DN14345_c0_g1_i1 3 395 +;Gap=M394
scaffold43|size830363	est2genome	expressed_sequence_match	680130	680716	2656	-	.	ID=scaffold43|size830363:hit:46349:3.12.0.6;Name=TRINITY_DN8742_c0_g2_i1;score=2656
scaffold43|size830363	est2genome	match_part	680130	680716	2656	-	.	ID=scaffold43|size830363:hsp:92529:3.12.0.6;Parent=scaffold43|size830363:hit:46349:3.12.0.6;Target=TRINITY_DN8742_c0_g2_i1 1 587 +;Gap=M587
scaffold43|size830363	est2genome	expressed_sequence_match	680136	680716	2239	-	.	ID=scaffold43|size830363:hit:46350:3.12.0.6;Name=TRINITY_DN8742_c0_g3_i1;score=2239
scaffold43|size830363	est2genome	match_part	680136	680716	2239	-	.	ID=scaffold43|size830363:hsp:92530:3.12.0.6;Parent=scaffold43|size830363:hit:46350:3.12.0.6;Target=TRINITY_DN8742_c0_g3_i1 1 581 +;Gap=M581
scaffold43|size830363	est2genome	expressed_sequence_match	680244	680688	828	+	.	ID=scaffold43|size830363:hit:46351:3.12.0.6;Name=TRINITY_DN9744_c0_g1_i1;score=828
scaffold43|size830363	est2genome	match_part	680244	680446	828	+	.	ID=scaffold43|size830363:hsp:92531:3.12.0.6;Parent=scaffold43|size830363:hit:46351:3.12.0.6;Target=TRINITY_DN9744_c0_g1_i1 1 203 +;Gap=M203
scaffold43|size830363	est2genome	match_part	680672	680688	828	+	.	ID=scaffold43|size830363:hsp:92532:3.12.0.6;Parent=scaffold43|size830363:hit:46351:3.12.0.6;Target=TRINITY_DN9744_c0_g1_i1 204 220 +;Gap=M17
scaffold43|size830363	est2genome	expressed_sequence_match	670171	670397	910	+	.	ID=scaffold43|size830363:hit:46352:3.12.0.6;Name=TRINITY_DN9744_c0_g1_i1;score=910
scaffold43|size830363	est2genome	match_part	670171	670397	910	+	.	ID=scaffold43|size830363:hsp:92533:3.12.0.6;Parent=scaffold43|size830363:hit:46352:3.12.0.6;Target=TRINITY_DN9744_c0_g1_i1 1 220 -;Gap=M227
scaffold43|size830363	est2genome	expressed_sequence_match	680210	680445	896	-	.	ID=scaffold43|size830363:hit:46353:3.12.0.6;Name=TRINITY_DN25542_c0_g1_i1;score=896
scaffold43|size830363	est2genome	match_part	680210	680445	896	-	.	ID=scaffold43|size830363:hsp:92534:3.12.0.6;Parent=scaffold43|size830363:hit:46353:3.12.0.6;Target=TRINITY_DN25542_c0_g1_i1 1 234 +;Gap=M236
scaffold43|size830363	est2genome	expressed_sequence_match	680244	680522	1116	-	.	ID=scaffold43|size830363:hit:46354:3.12.0.6;Name=TRINITY_DN9744_c0_g1_i2;score=1116
scaffold43|size830363	est2genome	match_part	680244	680522	1116	-	.	ID=scaffold43|size830363:hsp:92535:3.12.0.6;Parent=scaffold43|size830363:hit:46354:3.12.0.6;Target=TRINITY_DN9744_c0_g1_i2 1 279 -;Gap=M279
scaffold43|size830363	est2genome	expressed_sequence_match	670120	670397	1189	+	.	ID=scaffold43|size830363:hit:46355:3.12.0.6;Name=TRINITY_DN9744_c0_g1_i2;score=1189
scaffold43|size830363	est2genome	match_part	670120	670397	1189	+	.	ID=scaffold43|size830363:hsp:92536:3.12.0.6;Parent=scaffold43|size830363:hit:46355:3.12.0.6;Target=TRINITY_DN9744_c0_g1_i2 1 279 -;Gap=M278
scaffold43|size830363	est2genome	expressed_sequence_match	678748	679048	1226	-	.	ID=scaffold43|size830363:hit:46356:3.12.0.6;Name=TRINITY_DN28403_c0_g1_i1;score=1226
scaffold43|size830363	est2genome	match_part	678748	679048	1226	-	.	ID=scaffold43|size830363:hsp:92537:3.12.0.6;Parent=scaffold43|size830363:hit:46356:3.12.0.6;Target=TRINITY_DN28403_c0_g1_i1 1 301 +;Gap=M301
scaffold43|size830363	est2genome	expressed_sequence_match	683255	683453	672	-	.	ID=scaffold43|size830363:hit:46357:3.12.0.6;Name=TRINITY_DN11102_c0_g1_i1;score=672
scaffold43|size830363	est2genome	match_part	683255	683453	672	-	.	ID=scaffold43|size830363:hsp:92538:3.12.0.6;Parent=scaffold43|size830363:hit:46357:3.12.0.6;Target=TRINITY_DN11102_c0_g1_i1 16 221 +;Gap=M199
scaffold43|size830363	est2genome	expressed_sequence_match	683974	684169	724	-	.	ID=scaffold43|size830363:hit:46358:3.12.0.6;Name=TRINITY_DN12621_c0_g3_i1;score=724
scaffold43|size830363	est2genome	match_part	683974	684169	724	-	.	ID=scaffold43|size830363:hsp:92539:3.12.0.6;Parent=scaffold43|size830363:hit:46358:3.12.0.6;Target=TRINITY_DN12621_c0_g3_i1 25 220 +;Gap=M196
scaffold43|size830363	blastn	expressed_sequence_match	695083	696539	57	-	.	ID=scaffold43|size830363:hit:46359:3.12.0.6;Name=TRINITY_DN10450_c0_g1_i1;score=57
scaffold43|size830363	blastn	match_part	696477	696539	57	-	.	ID=scaffold43|size830363:hsp:92540:3.12.0.6;Parent=scaffold43|size830363:hit:46359:3.12.0.6;Target=TRINITY_DN10450_c0_g1_i1 42 104 +;Gap=M63
scaffold43|size830363	blastn	match_part	695584	696324	717	-	.	ID=scaffold43|size830363:hsp:92541:3.12.0.6;Parent=scaffold43|size830363:hit:46359:3.12.0.6;Target=TRINITY_DN10450_c0_g1_i1 275 1015 +;Gap=M741
scaffold43|size830363	blastn	match_part	695083	695511	429	-	.	ID=scaffold43|size830363:hsp:92542:3.12.0.6;Parent=scaffold43|size830363:hit:46359:3.12.0.6;Target=TRINITY_DN10450_c0_g1_i1 1010 1438 +;Gap=M429
scaffold43|size830363	blastn	expressed_sequence_match	695006	695606	601	-	.	ID=scaffold43|size830363:hit:46360:3.12.0.6;Name=TRINITY_DN5746_c0_g2_i1;score=601
scaffold43|size830363	blastn	match_part	695006	695606	601	-	.	ID=scaffold43|size830363:hsp:92543:3.12.0.6;Parent=scaffold43|size830363:hit:46360:3.12.0.6;Target=TRINITY_DN5746_c0_g2_i1 1 601 +;Gap=M601
scaffold43|size830363	blastn	expressed_sequence_match	695006	696515	926	-	.	ID=scaffold43|size830363:hit:46361:3.12.0.6;Name=TRINITY_DN5746_c0_g1_i1;score=926
scaffold43|size830363	blastn	match_part	695584	696515	926	-	.	ID=scaffold43|size830363:hsp:92544:3.12.0.6;Parent=scaffold43|size830363:hit:46361:3.12.0.6;Target=TRINITY_DN5746_c0_g1_i1 1 932 +;Gap=M932
scaffold43|size830363	blastn	match_part	695006	695511	506	-	.	ID=scaffold43|size830363:hsp:92545:3.12.0.6;Parent=scaffold43|size830363:hit:46361:3.12.0.6;Target=TRINITY_DN5746_c0_g1_i1 927 1432 +;Gap=M506
scaffold43|size830363	blastn	expressed_sequence_match	696228	696462	212	-	.	ID=scaffold43|size830363:hit:46362:3.12.0.6;Name=TRINITY_DN10450_c0_g2_i1;score=212
scaffold43|size830363	blastn	match_part	696228	696462	212	-	.	ID=scaffold43|size830363:hsp:92546:3.12.0.6;Parent=scaffold43|size830363:hit:46362:3.12.0.6;Target=TRINITY_DN10450_c0_g2_i1 18 251 +;Gap=M235
scaffold43|size830363	blastn	expressed_sequence_match	698260	699338	1067	-	.	ID=scaffold43|size830363:hit:46363:3.12.0.6;Name=TRINITY_DN1392_c0_g1_i1;score=1067
scaffold43|size830363	blastn	match_part	698260	699338	1067	-	.	ID=scaffold43|size830363:hsp:92547:3.12.0.6;Parent=scaffold43|size830363:hit:46363:3.12.0.6;Target=TRINITY_DN1392_c0_g1_i1 16 1094 +;Gap=M1079
scaffold43|size830363	blastn	expressed_sequence_match	699255	699569	127	+	.	ID=scaffold43|size830363:hit:46364:3.12.0.6;Name=TRINITY_DN26830_c0_g1_i1;score=127
scaffold43|size830363	blastn	match_part	699255	699381	127	+	.	ID=scaffold43|size830363:hsp:92548:3.12.0.6;Parent=scaffold43|size830363:hit:46364:3.12.0.6;Target=TRINITY_DN26830_c0_g1_i1 1 127 +;Gap=M127
scaffold43|size830363	blastn	match_part	699536	699569	34	+	.	ID=scaffold43|size830363:hsp:92549:3.12.0.6;Parent=scaffold43|size830363:hit:46364:3.12.0.6;Target=TRINITY_DN26830_c0_g1_i1 282 315 +;Gap=M34
scaffold43|size830363	blastn	expressed_sequence_match	696774	699357	2476	-	.	ID=scaffold43|size830363:hit:46365:3.12.0.6;Name=TRINITY_DN7948_c0_g1_i2;score=2476
scaffold43|size830363	blastn	match_part	696774	699357	2476	-	.	ID=scaffold43|size830363:hsp:92550:3.12.0.6;Parent=scaffold43|size830363:hit:46365:3.12.0.6;Target=TRINITY_DN7948_c0_g1_i2 1 2584 +;Gap=M2584
scaffold43|size830363	blastn	expressed_sequence_match	696668	699357	2576	-	.	ID=scaffold43|size830363:hit:46366:3.12.0.6;Name=TRINITY_DN7948_c0_g1_i1;score=2576
scaffold43|size830363	blastn	match_part	696668	699357	2576	-	.	ID=scaffold43|size830363:hsp:92551:3.12.0.6;Parent=scaffold43|size830363:hit:46366:3.12.0.6;Target=TRINITY_DN7948_c0_g1_i1 1 2690 +;Gap=M2690
scaffold43|size830363	est2genome	expressed_sequence_match	695083	696552	6604	-	.	ID=scaffold43|size830363:hit:46367:3.12.0.6;Name=TRINITY_DN10450_c0_g1_i1;score=6604
scaffold43|size830363	est2genome	match_part	695588	696552	6604	-	.	ID=scaffold43|size830363:hsp:92552:3.12.0.6;Parent=scaffold43|size830363:hit:46367:3.12.0.6;Target=TRINITY_DN10450_c0_g1_i1 30 1011 +;Gap=M965
scaffold43|size830363	est2genome	match_part	695083	695509	6604	-	.	ID=scaffold43|size830363:hsp:92553:3.12.0.6;Parent=scaffold43|size830363:hit:46367:3.12.0.6;Target=TRINITY_DN10450_c0_g1_i1 1012 1438 +;Gap=M427
scaffold43|size830363	est2genome	expressed_sequence_match	695006	695606	3005	+	.	ID=scaffold43|size830363:hit:46368:3.12.0.6;Name=TRINITY_DN5746_c0_g2_i1;score=3005
scaffold43|size830363	est2genome	match_part	695006	695606	3005	+	.	ID=scaffold43|size830363:hsp:92554:3.12.0.6;Parent=scaffold43|size830363:hit:46368:3.12.0.6;Target=TRINITY_DN5746_c0_g2_i1 1 601 -;Gap=M601
scaffold43|size830363	est2genome	expressed_sequence_match	695006	696515	7143	-	.	ID=scaffold43|size830363:hit:46369:3.12.0.6;Name=TRINITY_DN5746_c0_g1_i1;score=7143
scaffold43|size830363	est2genome	match_part	695588	696515	7143	-	.	ID=scaffold43|size830363:hsp:92555:3.12.0.6;Parent=scaffold43|size830363:hit:46369:3.12.0.6;Target=TRINITY_DN5746_c0_g1_i1 1 928 +;Gap=M928
scaffold43|size830363	est2genome	match_part	695006	695509	7143	-	.	ID=scaffold43|size830363:hsp:92556:3.12.0.6;Parent=scaffold43|size830363:hit:46369:3.12.0.6;Target=TRINITY_DN5746_c0_g1_i1 929 1432 +;Gap=M504
scaffold43|size830363	est2genome	expressed_sequence_match	696228	696462	1140	+	.	ID=scaffold43|size830363:hit:46370:3.12.0.6;Name=TRINITY_DN10450_c0_g2_i1;score=1140
scaffold43|size830363	est2genome	match_part	696228	696462	1140	+	.	ID=scaffold43|size830363:hsp:92557:3.12.0.6;Parent=scaffold43|size830363:hit:46370:3.12.0.6;Target=TRINITY_DN10450_c0_g2_i1 18 251 -;Gap=M235
scaffold43|size830363	est2genome	expressed_sequence_match	698260	699349	5387	-	.	ID=scaffold43|size830363:hit:46371:3.12.0.6;Name=TRINITY_DN1392_c0_g1_i1;score=5387
scaffold43|size830363	est2genome	match_part	698260	699349	5387	-	.	ID=scaffold43|size830363:hsp:92558:3.12.0.6;Parent=scaffold43|size830363:hit:46371:3.12.0.6;Target=TRINITY_DN1392_c0_g1_i1 5 1094 +;Gap=M1090
scaffold43|size830363	est2genome	expressed_sequence_match	699255	699569	1575	-	.	ID=scaffold43|size830363:hit:46372:3.12.0.6;Name=TRINITY_DN26830_c0_g1_i1;score=1575
scaffold43|size830363	est2genome	match_part	699255	699569	1575	-	.	ID=scaffold43|size830363:hsp:92559:3.12.0.6;Parent=scaffold43|size830363:hit:46372:3.12.0.6;Target=TRINITY_DN26830_c0_g1_i1 1 315 -;Gap=M315
scaffold43|size830363	est2genome	expressed_sequence_match	696715	699357	12846	+	.	ID=scaffold43|size830363:hit:46373:3.12.0.6;Name=TRINITY_DN7948_c0_g1_i2;score=12846
scaffold43|size830363	est2genome	match_part	696715	699357	12846	+	.	ID=scaffold43|size830363:hsp:92560:3.12.0.6;Parent=scaffold43|size830363:hit:46373:3.12.0.6;Target=TRINITY_DN7948_c0_g1_i2 1 2653 -;Gap=M2643
scaffold43|size830363	est2genome	expressed_sequence_match	696668	699357	13279	+	.	ID=scaffold43|size830363:hit:46374:3.12.0.6;Name=TRINITY_DN7948_c0_g1_i1;score=13279
scaffold43|size830363	est2genome	match_part	696668	699357	13279	+	.	ID=scaffold43|size830363:hsp:92561:3.12.0.6;Parent=scaffold43|size830363:hit:46374:3.12.0.6;Target=TRINITY_DN7948_c0_g1_i1 1 2690 -;Gap=M2690
###
scaffold43|size830363	blastx	protein_match	708742	709008	168	-	.	ID=scaffold43|size830363:hit:46375:3.12.0.7;Name=jgi|Thaoce1|82117|rna14947;score=168
scaffold43|size830363	blastx	match_part	708742	709008	168	-	.	ID=scaffold43|size830363:hsp:92562:3.12.0.7;Parent=scaffold43|size830363:hit:46375:3.12.0.7;Target=jgi|Thaoce1|82117|rna14947 5 92 +;Gap=M267
scaffold43|size830363	blastx	protein_match	708967	709353	287	-	.	ID=scaffold43|size830363:hit:46376:3.12.0.7;Name=jgi|Thaoce1|87378|rna21929;score=287
scaffold43|size830363	blastx	match_part	708967	709353	287	-	.	ID=scaffold43|size830363:hsp:92563:3.12.0.7;Parent=scaffold43|size830363:hit:46376:3.12.0.7;Target=jgi|Thaoce1|87378|rna21929 26 153 +;Gap=M387
scaffold43|size830363	blastx	protein_match	720159	721025	422	-	.	ID=scaffold43|size830363:hit:46377:3.12.0.7;Name=jgi|Thaps3|3604|fgenesh1_pg.C_chr_3000538;score=422
scaffold43|size830363	blastx	match_part	720159	721025	422	-	.	ID=scaffold43|size830363:hsp:92564:3.12.0.7;Parent=scaffold43|size830363:hit:46377:3.12.0.7;Target=jgi|Thaps3|3604|fgenesh1_pg.C_chr_3000538 1 273 +;Gap=M867
scaffold43|size830363	blastx	protein_match	721581	722261	1021	+	.	ID=scaffold43|size830363:hit:46378:3.12.0.7;Name=jgi|Thaps3|3450|fgenesh1_pg.C_chr_3000384;score=1021
scaffold43|size830363	blastx	match_part	721581	722261	1021	+	.	ID=scaffold43|size830363:hsp:92565:3.12.0.7;Parent=scaffold43|size830363:hit:46378:3.12.0.7;Target=jgi|Thaps3|3450|fgenesh1_pg.C_chr_3000384 1 227 +;Gap=M681
scaffold43|size830363	blastx	protein_match	721671	722279	812	+	.	ID=scaffold43|size830363:hit:46379:3.12.0.7;Name=jgi|Thaoce1|99750|rna15951;score=812
scaffold43|size830363	blastx	match_part	721671	722279	812	+	.	ID=scaffold43|size830363:hsp:92566:3.12.0.7;Parent=scaffold43|size830363:hit:46379:3.12.0.7;Target=jgi|Thaoce1|99750|rna15951 196 396 +;Gap=M609
scaffold43|size830363	blastx	protein_match	727991	728294	108	+	.	ID=scaffold43|size830363:hit:46380:3.12.0.7;Name=jgi|Thaps3|262112|thaps1_ua_kg.chr_4000122;score=108
scaffold43|size830363	blastx	match_part	727991	728137	108	+	.	ID=scaffold43|size830363:hsp:92567:3.12.0.7;Parent=scaffold43|size830363:hit:46380:3.12.0.7;Target=jgi|Thaps3|262112|thaps1_ua_kg.chr_4000122 38 86 +;Gap=M147
scaffold43|size830363	blastx	match_part	728214	728294	75	+	.	ID=scaffold43|size830363:hsp:92568:3.12.0.7;Parent=scaffold43|size830363:hit:46380:3.12.0.7;Target=jgi|Thaps3|262112|thaps1_ua_kg.chr_4000122 83 109 +;Gap=M81
scaffold43|size830363	blastx	protein_match	728514	731243	2347	-	.	ID=scaffold43|size830363:hit:46381:3.12.0.7;Name=jgi|Fracy1|156423|gw1.7.823.1;score=2347
scaffold43|size830363	blastx	match_part	728514	731243	2347	-	.	ID=scaffold43|size830363:hsp:92569:3.12.0.7;Parent=scaffold43|size830363:hit:46381:3.12.0.7;Target=jgi|Fracy1|156423|gw1.7.823.1 1 832 +;Gap=M2730
scaffold43|size830363	blastx	protein_match	728415	731510	2032	-	.	ID=scaffold43|size830363:hit:46382:3.12.0.7;Name=jgi|Phatr2|18258|estExt_gwp_gw1.C_chr_20317;score=2032
scaffold43|size830363	blastx	match_part	730782	731510	153	-	.	ID=scaffold43|size830363:hsp:92570:3.12.0.7;Parent=scaffold43|size830363:hit:46382:3.12.0.7;Target=jgi|Phatr2|18258|estExt_gwp_gw1.C_chr_20317 281 520 +;Gap=M729
scaffold43|size830363	blastx	match_part	728415	730736	2032	-	.	ID=scaffold43|size830363:hsp:92571:3.12.0.7;Parent=scaffold43|size830363:hit:46382:3.12.0.7;Target=jgi|Phatr2|18258|estExt_gwp_gw1.C_chr_20317 1 728 +;Gap=M2322
scaffold43|size830363	blastx	protein_match	728415	731741	2620	-	.	ID=scaffold43|size830363:hit:46383:3.12.0.7;Name=jgi|Fracy1|254025|fgenesh2_pg.52_%2523_27;score=2620
scaffold43|size830363	blastx	match_part	728415	731741	2620	-	.	ID=scaffold43|size830363:hsp:92572:3.12.0.7;Parent=scaffold43|size830363:hit:46383:3.12.0.7;Target=jgi|Fracy1|254025|fgenesh2_pg.52_%252523_27 42 1107 +;Gap=M3327
scaffold43|size830363	blastx	protein_match	728514	731243	2347	-	.	ID=scaffold43|size830363:hit:46384:3.12.0.7;Name=jgi|Fracy1|156423|gw1.7.823.1;score=2347
scaffold43|size830363	blastx	match_part	728514	731243	2347	-	.	ID=scaffold43|size830363:hsp:92573:3.12.0.7;Parent=scaffold43|size830363:hit:46384:3.12.0.7;Target=jgi|Fracy1|156423|gw1.7.823.1 1 832 +;Gap=M2730
scaffold43|size830363	blastx	protein_match	728514	731327	3196	-	.	ID=scaffold43|size830363:hit:46385:3.12.0.7;Name=jgi|Thaps3|34596|e_gw1.6.33.1;score=3196
scaffold43|size830363	blastx	match_part	730854	731327	119	-	.	ID=scaffold43|size830363:hsp:92574:3.12.0.7;Parent=scaffold43|size830363:hit:46385:3.12.0.7;Target=jgi|Thaps3|34596|e_gw1.6.33.1 503 630 +;Gap=M474
scaffold43|size830363	blastx	match_part	728514	731276	3196	-	.	ID=scaffold43|size830363:hsp:92575:3.12.0.7;Parent=scaffold43|size830363:hit:46385:3.12.0.7;Target=jgi|Thaps3|34596|e_gw1.6.33.1 1 826 +;Gap=M2763
scaffold43|size830363	blastx	protein_match	728514	731243	2347	-	.	ID=scaffold43|size830363:hit:46386:3.12.0.7;Name=jgi|Fracy1|156423|gw1.7.823.1;score=2347
scaffold43|size830363	blastx	match_part	728514	731243	2347	-	.	ID=scaffold43|size830363:hsp:92576:3.12.0.7;Parent=scaffold43|size830363:hit:46386:3.12.0.7;Target=jgi|Fracy1|156423|gw1.7.823.1 1 832 +;Gap=M2730
scaffold43|size830363	blastx	protein_match	732896	734161	1181	+	.	ID=scaffold43|size830363:hit:46387:3.12.0.7;Name=jgi|Thaps3|3607|fgenesh1_pg.C_chr_3000541;score=1181
scaffold43|size830363	blastx	match_part	732896	734161	1181	+	.	ID=scaffold43|size830363:hsp:92577:3.12.0.7;Parent=scaffold43|size830363:hit:46387:3.12.0.7;Target=jgi|Thaps3|3607|fgenesh1_pg.C_chr_3000541 121 524 +;Gap=M1266
scaffold43|size830363	blastx	protein_match	733409	733594	232	+	.	ID=scaffold43|size830363:hit:46388:3.12.0.7;Name=jgi|Thaoce1|77382|rna7941;score=232
scaffold43|size830363	blastx	match_part	733409	733594	232	+	.	ID=scaffold43|size830363:hsp:92578:3.12.0.7;Parent=scaffold43|size830363:hit:46388:3.12.0.7;Target=jgi|Thaoce1|77382|rna7941 75 134 +;Gap=M186
scaffold43|size830363	blastx	protein_match	734296	735021	628	-	.	ID=scaffold43|size830363:hit:46389:3.12.0.7;Name=jgi|Fracy1|217878|fgenesh2_kg.6_%2523_93_%2523_4371_0_CCUX5559.g1_CCUX_EXTA;score=628
scaffold43|size830363	blastx	match_part	734296	735021	628	-	.	ID=scaffold43|size830363:hsp:92579:3.12.0.7;Parent=scaffold43|size830363:hit:46389:3.12.0.7;Target=jgi|Fracy1|217878|fgenesh2_kg.6_%252523_93_%252523_4371_0_CCUX5559.g1_CCUX_EXTA 2 220 +;Gap=M726
scaffold43|size830363	blastx	protein_match	734371	735486	1347	-	.	ID=scaffold43|size830363:hit:46390:3.12.0.7;Name=jgi|Thaps3|21830|estExt_fgenesh1_pg.C_chr_30537;score=1347
scaffold43|size830363	blastx	match_part	734371	735486	1347	-	.	ID=scaffold43|size830363:hsp:92580:3.12.0.7;Parent=scaffold43|size830363:hit:46390:3.12.0.7;Target=jgi|Thaps3|21830|estExt_fgenesh1_pg.C_chr_30537 8 391 +;Gap=M1116
scaffold43|size830363	blastx	protein_match	734296	735021	628	-	.	ID=scaffold43|size830363:hit:46391:3.12.0.7;Name=jgi|Fracy1|217878|fgenesh2_kg.6_%2523_93_%2523_4371_0_CCUX5559.g1_CCUX_EXTA;score=628
scaffold43|size830363	blastx	match_part	734296	735021	628	-	.	ID=scaffold43|size830363:hsp:92581:3.12.0.7;Parent=scaffold43|size830363:hit:46391:3.12.0.7;Target=jgi|Fracy1|217878|fgenesh2_kg.6_%252523_93_%252523_4371_0_CCUX5559.g1_CCUX_EXTA 2 220 +;Gap=M726
scaffold43|size830363	blastx	protein_match	734302	734799	368	-	.	ID=scaffold43|size830363:hit:46392:3.12.0.7;Name=jgi|Thaoce1|76527|rna27409;score=368
scaffold43|size830363	blastx	match_part	734302	734799	368	-	.	ID=scaffold43|size830363:hsp:92582:3.12.0.7;Parent=scaffold43|size830363:hit:46392:3.12.0.7;Target=jgi|Thaoce1|76527|rna27409 1 161 +;Gap=M498
scaffold43|size830363	blastx	protein_match	734626	735252	691	-	.	ID=scaffold43|size830363:hit:46393:3.12.0.7;Name=jgi|Fracy1|252054|fgenesh2_pg.39_%2523_112;score=691
scaffold43|size830363	blastx	match_part	734626	735252	691	-	.	ID=scaffold43|size830363:hsp:92583:3.12.0.7;Parent=scaffold43|size830363:hit:46393:3.12.0.7;Target=jgi|Fracy1|252054|fgenesh2_pg.39_%252523_112 1 216 +;Gap=M627
scaffold43|size830363	blastx	protein_match	734302	735492	1151	-	.	ID=scaffold43|size830363:hit:46394:3.12.0.7;Name=jgi|Thaoce1|94609|rna12439;score=1151
scaffold43|size830363	blastx	match_part	734302	735492	1151	-	.	ID=scaffold43|size830363:hsp:92584:3.12.0.7;Parent=scaffold43|size830363:hit:46394:3.12.0.7;Target=jgi|Thaoce1|94609|rna12439 121 521 +;Gap=M1191
scaffold43|size830363	blastx	protein_match	734296	735021	628	-	.	ID=scaffold43|size830363:hit:46395:3.12.0.7;Name=jgi|Fracy1|217878|fgenesh2_kg.6_%2523_93_%2523_4371_0_CCUX5559.g1_CCUX_EXTA;score=628
scaffold43|size830363	blastx	match_part	734296	735021	628	-	.	ID=scaffold43|size830363:hsp:92585:3.12.0.7;Parent=scaffold43|size830363:hit:46395:3.12.0.7;Target=jgi|Fracy1|217878|fgenesh2_kg.6_%252523_93_%252523_4371_0_CCUX5559.g1_CCUX_EXTA 2 220 +;Gap=M726
scaffold43|size830363	blastx	protein_match	738604	742945	115	-	.	ID=scaffold43|size830363:hit:46396:3.12.0.7;Name=jgi|Fracy1|156363|gw1.23.336.1;score=115
scaffold43|size830363	blastx	match_part	742778	742945	161	-	.	ID=scaffold43|size830363:hsp:92586:3.12.0.7;Parent=scaffold43|size830363:hit:46396:3.12.0.7;Target=jgi|Fracy1|156363|gw1.23.336.1 1 56 +;Gap=M168
scaffold43|size830363	blastx	match_part	741170	742558	819	-	.	ID=scaffold43|size830363:hsp:92587:3.12.0.7;Parent=scaffold43|size830363:hit:46396:3.12.0.7;Target=jgi|Fracy1|156363|gw1.23.336.1 72 439 +;Gap=M1389
scaffold43|size830363	blastx	match_part	740571	741089	341	-	.	ID=scaffold43|size830363:hsp:92588:3.12.0.7;Parent=scaffold43|size830363:hit:46396:3.12.0.7;Target=jgi|Fracy1|156363|gw1.23.336.1 441 614 +;Gap=M519
scaffold43|size830363	blastx	match_part	740294	740464	184	-	.	ID=scaffold43|size830363:hsp:92589:3.12.0.7;Parent=scaffold43|size830363:hit:46396:3.12.0.7;Target=jgi|Fracy1|156363|gw1.23.336.1 613 669 +;Gap=M171
scaffold43|size830363	blastx	match_part	739279	739923	124	-	.	ID=scaffold43|size830363:hsp:92590:3.12.0.7;Parent=scaffold43|size830363:hit:46396:3.12.0.7;Target=jgi|Fracy1|156363|gw1.23.336.1 681 882 +;Gap=M645
scaffold43|size830363	blastx	match_part	738604	738864	115	-	.	ID=scaffold43|size830363:hsp:92591:3.12.0.7;Parent=scaffold43|size830363:hit:46396:3.12.0.7;Target=jgi|Fracy1|156363|gw1.23.336.1 692 778 +;Gap=M261
scaffold43|size830363	blastx	protein_match	740297	742945	174	-	.	ID=scaffold43|size830363:hit:46397:3.12.0.7;Name=jgi|Fracy1|209709|estExt_Genewise1Plus.C_90272;score=174
scaffold43|size830363	blastx	match_part	742757	742945	196	-	.	ID=scaffold43|size830363:hsp:92592:3.12.0.7;Parent=scaffold43|size830363:hit:46397:3.12.0.7;Target=jgi|Fracy1|209709|estExt_Genewise1Plus.C_90272 17 79 +;Gap=M189
scaffold43|size830363	blastx	match_part	741170	742561	808	-	.	ID=scaffold43|size830363:hsp:92593:3.12.0.7;Parent=scaffold43|size830363:hit:46397:3.12.0.7;Target=jgi|Fracy1|209709|estExt_Genewise1Plus.C_90272 84 467 +;Gap=M1392
scaffold43|size830363	blastx	match_part	740571	741089	330	-	.	ID=scaffold43|size830363:hsp:92594:3.12.0.7;Parent=scaffold43|size830363:hit:46397:3.12.0.7;Target=jgi|Fracy1|209709|estExt_Genewise1Plus.C_90272 469 625 +;Gap=M519
scaffold43|size830363	blastx	match_part	740297	740464	174	-	.	ID=scaffold43|size830363:hsp:92595:3.12.0.7;Parent=scaffold43|size830363:hit:46397:3.12.0.7;Target=jgi|Fracy1|209709|estExt_Genewise1Plus.C_90272 624 679 +;Gap=M168
scaffold43|size830363	blastx	protein_match	737343	738043	78	-	.	ID=scaffold43|size830363:hit:46398:3.12.0.7;Name=jgi|Fracy1|200569|e_gw1.53.31.1;score=78
scaffold43|size830363	blastx	match_part	737498	738043	314	-	.	ID=scaffold43|size830363:hsp:92596:3.12.0.7;Parent=scaffold43|size830363:hit:46398:3.12.0.7;Target=jgi|Fracy1|200569|e_gw1.53.31.1 5 152 +;Gap=M546
scaffold43|size830363	blastx	match_part	737343	737423	78	-	.	ID=scaffold43|size830363:hsp:92597:3.12.0.7;Parent=scaffold43|size830363:hit:46398:3.12.0.7;Target=jgi|Fracy1|200569|e_gw1.53.31.1 150 176 +;Gap=M81
scaffold43|size830363	blastx	protein_match	740294	742945	164	-	.	ID=scaffold43|size830363:hit:46399:3.12.0.7;Name=jgi|Phatr2|432|gw1.5.16.1;score=164
scaffold43|size830363	blastx	match_part	742715	742945	180	-	.	ID=scaffold43|size830363:hsp:92598:3.12.0.7;Parent=scaffold43|size830363:hit:46399:3.12.0.7;Target=jgi|Phatr2|432|gw1.5.16.1 1 74 +;Gap=M231
scaffold43|size830363	blastx	match_part	741170	742561	615	-	.	ID=scaffold43|size830363:hsp:92599:3.12.0.7;Parent=scaffold43|size830363:hit:46399:3.12.0.7;Target=jgi|Phatr2|432|gw1.5.16.1 72 446 +;Gap=M1392
scaffold43|size830363	blastx	match_part	740571	741089	261	-	.	ID=scaffold43|size830363:hsp:92600:3.12.0.7;Parent=scaffold43|size830363:hit:46399:3.12.0.7;Target=jgi|Phatr2|432|gw1.5.16.1 448 615 +;Gap=M519
scaffold43|size830363	blastx	match_part	740294	740464	164	-	.	ID=scaffold43|size830363:hsp:92601:3.12.0.7;Parent=scaffold43|size830363:hit:46399:3.12.0.7;Target=jgi|Phatr2|432|gw1.5.16.1 614 670 +;Gap=M171
scaffold43|size830363	blastx	protein_match	740336	742408	94	-	.	ID=scaffold43|size830363:hit:46400:3.12.0.7;Name=jgi|Fracy1|182647|e_gw1.4.260.1;score=94
scaffold43|size830363	blastx	match_part	741176	742408	494	-	.	ID=scaffold43|size830363:hsp:92602:3.12.0.7;Parent=scaffold43|size830363:hit:46400:3.12.0.7;Target=jgi|Fracy1|182647|e_gw1.4.260.1 179 533 +;Gap=M1233
scaffold43|size830363	blastx	match_part	740571	741086	155	-	.	ID=scaffold43|size830363:hsp:92603:3.12.0.7;Parent=scaffold43|size830363:hit:46400:3.12.0.7;Target=jgi|Fracy1|182647|e_gw1.4.260.1 538 702 +;Gap=M516
scaffold43|size830363	blastx	match_part	740336	740464	94	-	.	ID=scaffold43|size830363:hsp:92604:3.12.0.7;Parent=scaffold43|size830363:hit:46400:3.12.0.7;Target=jgi|Fracy1|182647|e_gw1.4.260.1 701 743 +;Gap=M129
scaffold43|size830363	blastx	protein_match	739528	742957	171	-	.	ID=scaffold43|size830363:hit:46401:3.12.0.7;Name=jgi|Thaps3|37960|e_gw1.17.13.1;score=171
scaffold43|size830363	blastx	match_part	742763	742957	249	-	.	ID=scaffold43|size830363:hsp:92605:3.12.0.7;Parent=scaffold43|size830363:hit:46401:3.12.0.7;Target=jgi|Thaps3|37960|e_gw1.17.13.1 4 68 +;Gap=M195
scaffold43|size830363	blastx	match_part	741170	742672	1081	-	.	ID=scaffold43|size830363:hsp:92606:3.12.0.7;Parent=scaffold43|size830363:hit:46401:3.12.0.7;Target=jgi|Thaps3|37960|e_gw1.17.13.1 26 447 +;Gap=M1503
scaffold43|size830363	blastx	match_part	740571	741092	504	-	.	ID=scaffold43|size830363:hsp:92607:3.12.0.7;Parent=scaffold43|size830363:hit:46401:3.12.0.7;Target=jgi|Thaps3|37960|e_gw1.17.13.1 448 597 +;Gap=M522
scaffold43|size830363	blastx	match_part	740297	740464	235	-	.	ID=scaffold43|size830363:hsp:92608:3.12.0.7;Parent=scaffold43|size830363:hit:46401:3.12.0.7;Target=jgi|Thaps3|37960|e_gw1.17.13.1 596 651 +;Gap=M168
scaffold43|size830363	blastx	match_part	740065	740220	78	-	.	ID=scaffold43|size830363:hsp:92609:3.12.0.7;Parent=scaffold43|size830363:hit:46401:3.12.0.7;Target=jgi|Thaps3|37960|e_gw1.17.13.1 644 693 +;Gap=M156
scaffold43|size830363	blastx	match_part	739528	739908	171	-	.	ID=scaffold43|size830363:hsp:92610:3.12.0.7;Parent=scaffold43|size830363:hit:46401:3.12.0.7;Target=jgi|Thaps3|37960|e_gw1.17.13.1 687 806 +;Gap=M381
scaffold43|size830363	blastx	protein_match	738604	742945	115	-	.	ID=scaffold43|size830363:hit:46402:3.12.0.7;Name=jgi|Fracy1|156363|gw1.23.336.1;score=115
scaffold43|size830363	blastx	match_part	742778	742945	161	-	.	ID=scaffold43|size830363:hsp:92611:3.12.0.7;Parent=scaffold43|size830363:hit:46402:3.12.0.7;Target=jgi|Fracy1|156363|gw1.23.336.1 1 56 +;Gap=M168
scaffold43|size830363	blastx	match_part	741170	742558	819	-	.	ID=scaffold43|size830363:hsp:92612:3.12.0.7;Parent=scaffold43|size830363:hit:46402:3.12.0.7;Target=jgi|Fracy1|156363|gw1.23.336.1 72 439 +;Gap=M1389
scaffold43|size830363	blastx	match_part	740571	741089	341	-	.	ID=scaffold43|size830363:hsp:92613:3.12.0.7;Parent=scaffold43|size830363:hit:46402:3.12.0.7;Target=jgi|Fracy1|156363|gw1.23.336.1 441 614 +;Gap=M519
scaffold43|size830363	blastx	match_part	740294	740464	184	-	.	ID=scaffold43|size830363:hsp:92614:3.12.0.7;Parent=scaffold43|size830363:hit:46402:3.12.0.7;Target=jgi|Fracy1|156363|gw1.23.336.1 613 669 +;Gap=M171
scaffold43|size830363	blastx	match_part	739279	739923	124	-	.	ID=scaffold43|size830363:hsp:92615:3.12.0.7;Parent=scaffold43|size830363:hit:46402:3.12.0.7;Target=jgi|Fracy1|156363|gw1.23.336.1 681 882 +;Gap=M645
scaffold43|size830363	blastx	match_part	738604	738864	115	-	.	ID=scaffold43|size830363:hsp:92616:3.12.0.7;Parent=scaffold43|size830363:hit:46402:3.12.0.7;Target=jgi|Fracy1|156363|gw1.23.336.1 692 778 +;Gap=M261
scaffold43|size830363	blastx	protein_match	738586	743449	139	-	.	ID=scaffold43|size830363:hit:46403:3.12.0.7;Name=jgi|Fracy1|200536|e_gw1.53.2.1;score=139
scaffold43|size830363	blastx	match_part	741170	743449	1376	-	.	ID=scaffold43|size830363:hsp:92617:3.12.0.7;Parent=scaffold43|size830363:hit:46403:3.12.0.7;Target=jgi|Fracy1|200536|e_gw1.53.2.1 1 602 +;Gap=M2280
scaffold43|size830363	blastx	match_part	740571	741092	440	-	.	ID=scaffold43|size830363:hsp:92618:3.12.0.7;Parent=scaffold43|size830363:hit:46403:3.12.0.7;Target=jgi|Fracy1|200536|e_gw1.53.2.1 603 756 +;Gap=M522
scaffold43|size830363	blastx	match_part	740297	740464	239	-	.	ID=scaffold43|size830363:hsp:92619:3.12.0.7;Parent=scaffold43|size830363:hit:46403:3.12.0.7;Target=jgi|Fracy1|200536|e_gw1.53.2.1 755 810 +;Gap=M168
scaffold43|size830363	blastx	match_part	739711	739941	204	-	.	ID=scaffold43|size830363:hsp:92620:3.12.0.7;Parent=scaffold43|size830363:hit:46403:3.12.0.7;Target=jgi|Fracy1|200536|e_gw1.53.2.1 823 899 +;Gap=M231
scaffold43|size830363	blastx	match_part	738586	738918	139	-	.	ID=scaffold43|size830363:hsp:92621:3.12.0.7;Parent=scaffold43|size830363:hit:46403:3.12.0.7;Target=jgi|Fracy1|200536|e_gw1.53.2.1 820 930 +;Gap=M333
scaffold43|size830363	blastx	protein_match	738604	743140	133	-	.	ID=scaffold43|size830363:hit:46404:3.12.0.7;Name=jgi|Phatr2|52058|phatr1_ua_kg.chr_10000031;score=133
scaffold43|size830363	blastx	match_part	742760	743140	354	-	.	ID=scaffold43|size830363:hsp:92622:3.12.0.7;Parent=scaffold43|size830363:hit:46404:3.12.0.7;Target=jgi|Phatr2|52058|phatr1_ua_kg.chr_10000031 26 145 +;Gap=M381
scaffold43|size830363	blastx	match_part	741170	742672	1067	-	.	ID=scaffold43|size830363:hsp:92623:3.12.0.7;Parent=scaffold43|size830363:hit:46404:3.12.0.7;Target=jgi|Phatr2|52058|phatr1_ua_kg.chr_10000031 102 519 +;Gap=M1503
scaffold43|size830363	blastx	match_part	740571	741092	481	-	.	ID=scaffold43|size830363:hsp:92624:3.12.0.7;Parent=scaffold43|size830363:hit:46404:3.12.0.7;Target=jgi|Phatr2|52058|phatr1_ua_kg.chr_10000031 520 672 +;Gap=M522
scaffold43|size830363	blastx	match_part	740297	740464	230	-	.	ID=scaffold43|size830363:hsp:92625:3.12.0.7;Parent=scaffold43|size830363:hit:46404:3.12.0.7;Target=jgi|Phatr2|52058|phatr1_ua_kg.chr_10000031 671 726 +;Gap=M168
scaffold43|size830363	blastx	match_part	739516	739953	175	-	.	ID=scaffold43|size830363:hsp:92626:3.12.0.7;Parent=scaffold43|size830363:hit:46404:3.12.0.7;Target=jgi|Phatr2|52058|phatr1_ua_kg.chr_10000031 734 845 +;Gap=M438
scaffold43|size830363	blastx	match_part	738604	738891	133	-	.	ID=scaffold43|size830363:hsp:92627:3.12.0.7;Parent=scaffold43|size830363:hit:46404:3.12.0.7;Target=jgi|Phatr2|52058|phatr1_ua_kg.chr_10000031 745 840 +;Gap=M288
scaffold43|size830363	blastx	protein_match	738604	742945	115	-	.	ID=scaffold43|size830363:hit:46405:3.12.0.7;Name=jgi|Fracy1|156363|gw1.23.336.1;score=115
scaffold43|size830363	blastx	match_part	742778	742945	161	-	.	ID=scaffold43|size830363:hsp:92628:3.12.0.7;Parent=scaffold43|size830363:hit:46405:3.12.0.7;Target=jgi|Fracy1|156363|gw1.23.336.1 1 56 +;Gap=M168
scaffold43|size830363	blastx	match_part	741170	742558	819	-	.	ID=scaffold43|size830363:hsp:92629:3.12.0.7;Parent=scaffold43|size830363:hit:46405:3.12.0.7;Target=jgi|Fracy1|156363|gw1.23.336.1 72 439 +;Gap=M1389
scaffold43|size830363	blastx	match_part	740571	741089	341	-	.	ID=scaffold43|size830363:hsp:92630:3.12.0.7;Parent=scaffold43|size830363:hit:46405:3.12.0.7;Target=jgi|Fracy1|156363|gw1.23.336.1 441 614 +;Gap=M519
scaffold43|size830363	blastx	match_part	740294	740464	184	-	.	ID=scaffold43|size830363:hsp:92631:3.12.0.7;Parent=scaffold43|size830363:hit:46405:3.12.0.7;Target=jgi|Fracy1|156363|gw1.23.336.1 613 669 +;Gap=M171
scaffold43|size830363	blastx	match_part	739279	739923	124	-	.	ID=scaffold43|size830363:hsp:92632:3.12.0.7;Parent=scaffold43|size830363:hit:46405:3.12.0.7;Target=jgi|Fracy1|156363|gw1.23.336.1 681 882 +;Gap=M645
scaffold43|size830363	blastx	match_part	738604	738864	115	-	.	ID=scaffold43|size830363:hsp:92633:3.12.0.7;Parent=scaffold43|size830363:hit:46405:3.12.0.7;Target=jgi|Fracy1|156363|gw1.23.336.1 692 778 +;Gap=M261
scaffold43|size830363	blastx	protein_match	740297	742945	174	-	.	ID=scaffold43|size830363:hit:46406:3.12.0.7;Name=jgi|Fracy1|209709|estExt_Genewise1Plus.C_90272;score=174
scaffold43|size830363	blastx	match_part	742757	742945	196	-	.	ID=scaffold43|size830363:hsp:92634:3.12.0.7;Parent=scaffold43|size830363:hit:46406:3.12.0.7;Target=jgi|Fracy1|209709|estExt_Genewise1Plus.C_90272 17 79 +;Gap=M189
scaffold43|size830363	blastx	match_part	741170	742561	808	-	.	ID=scaffold43|size830363:hsp:92635:3.12.0.7;Parent=scaffold43|size830363:hit:46406:3.12.0.7;Target=jgi|Fracy1|209709|estExt_Genewise1Plus.C_90272 84 467 +;Gap=M1392
scaffold43|size830363	blastx	match_part	740571	741089	330	-	.	ID=scaffold43|size830363:hsp:92636:3.12.0.7;Parent=scaffold43|size830363:hit:46406:3.12.0.7;Target=jgi|Fracy1|209709|estExt_Genewise1Plus.C_90272 469 625 +;Gap=M519
scaffold43|size830363	blastx	match_part	740297	740464	174	-	.	ID=scaffold43|size830363:hsp:92637:3.12.0.7;Parent=scaffold43|size830363:hit:46406:3.12.0.7;Target=jgi|Fracy1|209709|estExt_Genewise1Plus.C_90272 624 679 +;Gap=M168
scaffold43|size830363	blastx	protein_match	740294	742951	140	-	.	ID=scaffold43|size830363:hit:46407:3.12.0.7;Name=jgi|Fracy1|195126|e_gw1.23.217.1;score=140
scaffold43|size830363	blastx	match_part	742775	742951	147	-	.	ID=scaffold43|size830363:hsp:92638:3.12.0.7;Parent=scaffold43|size830363:hit:46407:3.12.0.7;Target=jgi|Fracy1|195126|e_gw1.23.217.1 103 166 +;Gap=M177
scaffold43|size830363	blastx	match_part	741170	742672	590	-	.	ID=scaffold43|size830363:hsp:92639:3.12.0.7;Parent=scaffold43|size830363:hit:46407:3.12.0.7;Target=jgi|Fracy1|195126|e_gw1.23.217.1 123 581 +;Gap=M1503
scaffold43|size830363	blastx	match_part	740571	741089	120	-	.	ID=scaffold43|size830363:hsp:92640:3.12.0.7;Parent=scaffold43|size830363:hit:46407:3.12.0.7;Target=jgi|Fracy1|195126|e_gw1.23.217.1 583 747 +;Gap=M519
scaffold43|size830363	blastx	match_part	740294	740464	140	-	.	ID=scaffold43|size830363:hsp:92641:3.12.0.7;Parent=scaffold43|size830363:hit:46407:3.12.0.7;Target=jgi|Fracy1|195126|e_gw1.23.217.1 746 802 +;Gap=M171
scaffold43|size830363	blastx	protein_match	740336	742408	94	-	.	ID=scaffold43|size830363:hit:46408:3.12.0.7;Name=jgi|Fracy1|182647|e_gw1.4.260.1;score=94
scaffold43|size830363	blastx	match_part	741176	742408	494	-	.	ID=scaffold43|size830363:hsp:92642:3.12.0.7;Parent=scaffold43|size830363:hit:46408:3.12.0.7;Target=jgi|Fracy1|182647|e_gw1.4.260.1 179 533 +;Gap=M1233
scaffold43|size830363	blastx	match_part	740571	741086	155	-	.	ID=scaffold43|size830363:hsp:92643:3.12.0.7;Parent=scaffold43|size830363:hit:46408:3.12.0.7;Target=jgi|Fracy1|182647|e_gw1.4.260.1 538 702 +;Gap=M516
scaffold43|size830363	blastx	match_part	740336	740464	94	-	.	ID=scaffold43|size830363:hsp:92644:3.12.0.7;Parent=scaffold43|size830363:hit:46408:3.12.0.7;Target=jgi|Fracy1|182647|e_gw1.4.260.1 701 743 +;Gap=M129
scaffold43|size830363	blastx	protein_match	740294	742945	163	-	.	ID=scaffold43|size830363:hit:46409:3.12.0.7;Name=jgi|Thaps3|36563|e_gw1.11a.9.1;score=163
scaffold43|size830363	blastx	match_part	741542	742945	615	-	.	ID=scaffold43|size830363:hsp:92645:3.12.0.7;Parent=scaffold43|size830363:hit:46409:3.12.0.7;Target=jgi|Thaps3|36563|e_gw1.11a.9.1 3 385 +;Gap=M1404
scaffold43|size830363	blastx	match_part	741170	741313	227	-	.	ID=scaffold43|size830363:hsp:92646:3.12.0.7;Parent=scaffold43|size830363:hit:46409:3.12.0.7;Target=jgi|Thaps3|36563|e_gw1.11a.9.1 401 448 +;Gap=M144
scaffold43|size830363	blastx	match_part	740571	741089	214	-	.	ID=scaffold43|size830363:hsp:92647:3.12.0.7;Parent=scaffold43|size830363:hit:46409:3.12.0.7;Target=jgi|Thaps3|36563|e_gw1.11a.9.1 450 613 +;Gap=M519
scaffold43|size830363	blastx	match_part	740294	740464	163	-	.	ID=scaffold43|size830363:hsp:92648:3.12.0.7;Parent=scaffold43|size830363:hit:46409:3.12.0.7;Target=jgi|Thaps3|36563|e_gw1.11a.9.1 612 668 +;Gap=M171
scaffold43|size830363	blastx	protein_match	737343	738043	78	-	.	ID=scaffold43|size830363:hit:46410:3.12.0.7;Name=jgi|Fracy1|200569|e_gw1.53.31.1;score=78
scaffold43|size830363	blastx	match_part	737498	738043	314	-	.	ID=scaffold43|size830363:hsp:92649:3.12.0.7;Parent=scaffold43|size830363:hit:46410:3.12.0.7;Target=jgi|Fracy1|200569|e_gw1.53.31.1 5 152 +;Gap=M546
scaffold43|size830363	blastx	match_part	737343	737423	78	-	.	ID=scaffold43|size830363:hsp:92650:3.12.0.7;Parent=scaffold43|size830363:hit:46410:3.12.0.7;Target=jgi|Fracy1|200569|e_gw1.53.31.1 150 176 +;Gap=M81
scaffold43|size830363	blastx	protein_match	735924	743491	2021	-	.	ID=scaffold43|size830363:hit:46411:3.12.0.7;Name=jgi|Thaoce1|89147|rna20678;score=2021
scaffold43|size830363	blastx	match_part	743366	743491	124	-	.	ID=scaffold43|size830363:hsp:92651:3.12.0.7;Parent=scaffold43|size830363:hit:46411:3.12.0.7;Target=jgi|Thaoce1|89147|rna20678 5 46 +;Gap=M126
scaffold43|size830363	blastx	match_part	741170	743326	1769	-	.	ID=scaffold43|size830363:hsp:92652:3.12.0.7;Parent=scaffold43|size830363:hit:46411:3.12.0.7;Target=jgi|Thaoce1|89147|rna20678 155 823 +;Gap=M2157
scaffold43|size830363	blastx	match_part	740571	741092	549	-	.	ID=scaffold43|size830363:hsp:92653:3.12.0.7;Parent=scaffold43|size830363:hit:46411:3.12.0.7;Target=jgi|Thaoce1|89147|rna20678 824 967 +;Gap=M522
scaffold43|size830363	blastx	match_part	740297	740464	266	-	.	ID=scaffold43|size830363:hsp:92654:3.12.0.7;Parent=scaffold43|size830363:hit:46411:3.12.0.7;Target=jgi|Thaoce1|89147|rna20678 966 1021 +;Gap=M168
scaffold43|size830363	blastx	match_part	738466	740220	1355	-	.	ID=scaffold43|size830363:hsp:92655:3.12.0.7;Parent=scaffold43|size830363:hit:46411:3.12.0.7;Target=jgi|Thaoce1|89147|rna20678 1014 1636 +;Gap=M1755
scaffold43|size830363	blastx	match_part	737519	738439	1041	-	.	ID=scaffold43|size830363:hsp:92656:3.12.0.7;Parent=scaffold43|size830363:hit:46411:3.12.0.7;Target=jgi|Thaoce1|89147|rna20678 1616 1886 +;Gap=M921
scaffold43|size830363	blastx	match_part	735924	737438	2021	-	.	ID=scaffold43|size830363:hsp:92657:3.12.0.7;Parent=scaffold43|size830363:hit:46411:3.12.0.7;Target=jgi|Thaoce1|89147|rna20678 1886 2358 +;Gap=M1515
scaffold43|size830363	blastx	protein_match	735954	741880	1216	-	.	ID=scaffold43|size830363:hit:46412:3.12.0.7;Name=jgi|Thaoce1|84947|rna14952;score=1216
scaffold43|size830363	blastx	match_part	741170	741880	518	-	.	ID=scaffold43|size830363:hsp:92658:3.12.0.7;Parent=scaffold43|size830363:hit:46412:3.12.0.7;Target=jgi|Thaoce1|84947|rna14952 1 216 +;Gap=M711
scaffold43|size830363	blastx	match_part	740571	741092	474	-	.	ID=scaffold43|size830363:hsp:92659:3.12.0.7;Parent=scaffold43|size830363:hit:46412:3.12.0.7;Target=jgi|Thaoce1|84947|rna14952 217 369 +;Gap=M522
scaffold43|size830363	blastx	match_part	740297	740464	254	-	.	ID=scaffold43|size830363:hsp:92660:3.12.0.7;Parent=scaffold43|size830363:hit:46412:3.12.0.7;Target=jgi|Thaoce1|84947|rna14952 368 423 +;Gap=M168
scaffold43|size830363	blastx	match_part	739516	740220	224	-	.	ID=scaffold43|size830363:hsp:92661:3.12.0.7;Parent=scaffold43|size830363:hit:46412:3.12.0.7;Target=jgi|Thaoce1|84947|rna14952 416 645 +;Gap=M705
scaffold43|size830363	blastx	match_part	738604	739239	157	-	.	ID=scaffold43|size830363:hsp:92662:3.12.0.7;Parent=scaffold43|size830363:hit:46412:3.12.0.7;Target=jgi|Thaoce1|84947|rna14952 407 613 +;Gap=M636
scaffold43|size830363	blastx	match_part	737519	738244	396	-	.	ID=scaffold43|size830363:hsp:92663:3.12.0.7;Parent=scaffold43|size830363:hit:46412:3.12.0.7;Target=jgi|Thaoce1|84947|rna14952 740 949 +;Gap=M726
scaffold43|size830363	blastx	match_part	735954	737438	1216	-	.	ID=scaffold43|size830363:hsp:92664:3.12.0.7;Parent=scaffold43|size830363:hit:46412:3.12.0.7;Target=jgi|Thaoce1|84947|rna14952 949 1411 +;Gap=M1485
scaffold43|size830363	blastx	protein_match	740297	742945	174	-	.	ID=scaffold43|size830363:hit:46413:3.12.0.7;Name=jgi|Fracy1|209709|estExt_Genewise1Plus.C_90272;score=174
scaffold43|size830363	blastx	match_part	742757	742945	196	-	.	ID=scaffold43|size830363:hsp:92665:3.12.0.7;Parent=scaffold43|size830363:hit:46413:3.12.0.7;Target=jgi|Fracy1|209709|estExt_Genewise1Plus.C_90272 17 79 +;Gap=M189
scaffold43|size830363	blastx	match_part	741170	742561	808	-	.	ID=scaffold43|size830363:hsp:92666:3.12.0.7;Parent=scaffold43|size830363:hit:46413:3.12.0.7;Target=jgi|Fracy1|209709|estExt_Genewise1Plus.C_90272 84 467 +;Gap=M1392
scaffold43|size830363	blastx	match_part	740571	741089	330	-	.	ID=scaffold43|size830363:hsp:92667:3.12.0.7;Parent=scaffold43|size830363:hit:46413:3.12.0.7;Target=jgi|Fracy1|209709|estExt_Genewise1Plus.C_90272 469 625 +;Gap=M519
scaffold43|size830363	blastx	match_part	740297	740464	174	-	.	ID=scaffold43|size830363:hsp:92668:3.12.0.7;Parent=scaffold43|size830363:hit:46413:3.12.0.7;Target=jgi|Fracy1|209709|estExt_Genewise1Plus.C_90272 624 679 +;Gap=M168
scaffold43|size830363	blastx	protein_match	739249	742951	412	-	.	ID=scaffold43|size830363:hit:46414:3.12.0.7;Name=jgi|Thaps3|12602|gw1.3.40.1;score=412
scaffold43|size830363	blastx	match_part	742676	742951	363	-	.	ID=scaffold43|size830363:hsp:92669:3.12.0.7;Parent=scaffold43|size830363:hit:46414:3.12.0.7;Target=jgi|Thaps3|12602|gw1.3.40.1 1 89 +;Gap=M276
scaffold43|size830363	blastx	match_part	741494	742420	1150	-	.	ID=scaffold43|size830363:hsp:92670:3.12.0.7;Parent=scaffold43|size830363:hit:46414:3.12.0.7;Target=jgi|Thaps3|12602|gw1.3.40.1 85 378 +;Gap=M927
scaffold43|size830363	blastx	match_part	741170	741328	247	-	.	ID=scaffold43|size830363:hsp:92671:3.12.0.7;Parent=scaffold43|size830363:hit:46414:3.12.0.7;Target=jgi|Thaps3|12602|gw1.3.40.1 374 426 +;Gap=M159
scaffold43|size830363	blastx	match_part	740571	741092	697	-	.	ID=scaffold43|size830363:hsp:92672:3.12.0.7;Parent=scaffold43|size830363:hit:46414:3.12.0.7;Target=jgi|Thaps3|12602|gw1.3.40.1 427 575 +;Gap=M522
scaffold43|size830363	blastx	match_part	740297	740464	263	-	.	ID=scaffold43|size830363:hsp:92673:3.12.0.7;Parent=scaffold43|size830363:hit:46414:3.12.0.7;Target=jgi|Thaps3|12602|gw1.3.40.1 574 629 +;Gap=M168
scaffold43|size830363	blastx	match_part	740176	740220	79	-	.	ID=scaffold43|size830363:hsp:92674:3.12.0.7;Parent=scaffold43|size830363:hit:46414:3.12.0.7;Target=jgi|Thaps3|12602|gw1.3.40.1 622 636 +;Gap=M45
scaffold43|size830363	blastx	match_part	739249	739989	412	-	.	ID=scaffold43|size830363:hsp:92675:3.12.0.7;Parent=scaffold43|size830363:hit:46414:3.12.0.7;Target=jgi|Thaps3|12602|gw1.3.40.1 631 820 +;Gap=M741
scaffold43|size830363	blastx	protein_match	738586	743449	139	-	.	ID=scaffold43|size830363:hit:46415:3.12.0.7;Name=jgi|Fracy1|200536|e_gw1.53.2.1;score=139
scaffold43|size830363	blastx	match_part	741170	743449	1376	-	.	ID=scaffold43|size830363:hsp:92676:3.12.0.7;Parent=scaffold43|size830363:hit:46415:3.12.0.7;Target=jgi|Fracy1|200536|e_gw1.53.2.1 1 602 +;Gap=M2280
scaffold43|size830363	blastx	match_part	740571	741092	440	-	.	ID=scaffold43|size830363:hsp:92677:3.12.0.7;Parent=scaffold43|size830363:hit:46415:3.12.0.7;Target=jgi|Fracy1|200536|e_gw1.53.2.1 603 756 +;Gap=M522
scaffold43|size830363	blastx	match_part	740297	740464	239	-	.	ID=scaffold43|size830363:hsp:92678:3.12.0.7;Parent=scaffold43|size830363:hit:46415:3.12.0.7;Target=jgi|Fracy1|200536|e_gw1.53.2.1 755 810 +;Gap=M168
scaffold43|size830363	blastx	match_part	739711	739941	204	-	.	ID=scaffold43|size830363:hsp:92679:3.12.0.7;Parent=scaffold43|size830363:hit:46415:3.12.0.7;Target=jgi|Fracy1|200536|e_gw1.53.2.1 823 899 +;Gap=M231
scaffold43|size830363	blastx	match_part	738586	738918	139	-	.	ID=scaffold43|size830363:hsp:92680:3.12.0.7;Parent=scaffold43|size830363:hit:46415:3.12.0.7;Target=jgi|Fracy1|200536|e_gw1.53.2.1 820 930 +;Gap=M333
scaffold43|size830363	blastx	protein_match	740255	742942	181	-	.	ID=scaffold43|size830363:hit:46416:3.12.0.7;Name=jgi|Thaps3|12637|gw1.1.52.1;score=181
scaffold43|size830363	blastx	match_part	742778	742942	147	-	.	ID=scaffold43|size830363:hsp:92681:3.12.0.7;Parent=scaffold43|size830363:hit:46416:3.12.0.7;Target=jgi|Thaps3|12637|gw1.1.52.1 1 58 +;Gap=M165
scaffold43|size830363	blastx	match_part	741170	742558	777	-	.	ID=scaffold43|size830363:hsp:92682:3.12.0.7;Parent=scaffold43|size830363:hit:46416:3.12.0.7;Target=jgi|Thaps3|12637|gw1.1.52.1 66 442 +;Gap=M1389
scaffold43|size830363	blastx	match_part	740571	741089	294	-	.	ID=scaffold43|size830363:hsp:92683:3.12.0.7;Parent=scaffold43|size830363:hit:46416:3.12.0.7;Target=jgi|Thaps3|12637|gw1.1.52.1 444 600 +;Gap=M519
scaffold43|size830363	blastx	match_part	740255	740464	181	-	.	ID=scaffold43|size830363:hsp:92684:3.12.0.7;Parent=scaffold43|size830363:hit:46416:3.12.0.7;Target=jgi|Thaps3|12637|gw1.1.52.1 599 668 +;Gap=M210
scaffold43|size830363	blastx	protein_match	739711	742960	152	-	.	ID=scaffold43|size830363:hit:46417:3.12.0.7;Name=jgi|Thaps3|33225|e_gw1.3.28.1;score=152
scaffold43|size830363	blastx	match_part	742718	742960	271	-	.	ID=scaffold43|size830363:hsp:92685:3.12.0.7;Parent=scaffold43|size830363:hit:46417:3.12.0.7;Target=jgi|Thaps3|33225|e_gw1.3.28.1 4 83 +;Gap=M243
scaffold43|size830363	blastx	match_part	741170	742420	1118	-	.	ID=scaffold43|size830363:hsp:92686:3.12.0.7;Parent=scaffold43|size830363:hit:46417:3.12.0.7;Target=jgi|Thaps3|33225|e_gw1.3.28.1 86 442 +;Gap=M1251
scaffold43|size830363	blastx	match_part	740571	741092	466	-	.	ID=scaffold43|size830363:hsp:92687:3.12.0.7;Parent=scaffold43|size830363:hit:46417:3.12.0.7;Target=jgi|Thaps3|33225|e_gw1.3.28.1 443 595 +;Gap=M522
scaffold43|size830363	blastx	match_part	740297	740464	247	-	.	ID=scaffold43|size830363:hsp:92688:3.12.0.7;Parent=scaffold43|size830363:hit:46417:3.12.0.7;Target=jgi|Thaps3|33225|e_gw1.3.28.1 594 649 +;Gap=M168
scaffold43|size830363	blastx	match_part	739711	739935	152	-	.	ID=scaffold43|size830363:hsp:92689:3.12.0.7;Parent=scaffold43|size830363:hit:46417:3.12.0.7;Target=jgi|Thaps3|33225|e_gw1.3.28.1 667 741 +;Gap=M225
scaffold43|size830363	blastx	protein_match	735924	737405	1401	-	.	ID=scaffold43|size830363:hit:46418:3.12.0.7;Name=jgi|Thaoce1|97349|rna34035;score=1401
scaffold43|size830363	blastx	match_part	735924	737405	1401	-	.	ID=scaffold43|size830363:hsp:92690:3.12.0.7;Parent=scaffold43|size830363:hit:46418:3.12.0.7;Target=jgi|Thaoce1|97349|rna34035 2 469 +;Gap=M1482
scaffold43|size830363	blastx	protein_match	740297	742945	169	-	.	ID=scaffold43|size830363:hit:46419:3.12.0.7;Name=jgi|Phatr2|16379|e_gw1.25.11.1;score=169
scaffold43|size830363	blastx	match_part	741170	742945	847	-	.	ID=scaffold43|size830363:hsp:92691:3.12.0.7;Parent=scaffold43|size830363:hit:46419:3.12.0.7;Target=jgi|Phatr2|16379|e_gw1.25.11.1 1 457 +;Gap=M1776
scaffold43|size830363	blastx	match_part	740571	741092	344	-	.	ID=scaffold43|size830363:hsp:92692:3.12.0.7;Parent=scaffold43|size830363:hit:46419:3.12.0.7;Target=jgi|Phatr2|16379|e_gw1.25.11.1 458 624 +;Gap=M522
scaffold43|size830363	blastx	match_part	740297	740464	169	-	.	ID=scaffold43|size830363:hsp:92693:3.12.0.7;Parent=scaffold43|size830363:hit:46419:3.12.0.7;Target=jgi|Phatr2|16379|e_gw1.25.11.1 623 678 +;Gap=M168
scaffold43|size830363	blastx	protein_match	740333	742942	182	-	.	ID=scaffold43|size830363:hit:46420:3.12.0.7;Name=jgi|Thaoce1|88299|rna13564;score=182
scaffold43|size830363	blastx	match_part	741158	742942	729	-	.	ID=scaffold43|size830363:hsp:92694:3.12.0.7;Parent=scaffold43|size830363:hit:46420:3.12.0.7;Target=jgi|Thaoce1|88299|rna13564 76 549 +;Gap=M1785
scaffold43|size830363	blastx	match_part	740571	741089	275	-	.	ID=scaffold43|size830363:hsp:92695:3.12.0.7;Parent=scaffold43|size830363:hit:46420:3.12.0.7;Target=jgi|Thaoce1|88299|rna13564 547 703 +;Gap=M519
scaffold43|size830363	blastx	match_part	740333	740464	182	-	.	ID=scaffold43|size830363:hsp:92696:3.12.0.7;Parent=scaffold43|size830363:hit:46420:3.12.0.7;Target=jgi|Thaoce1|88299|rna13564 702 745 +;Gap=M132
scaffold43|size830363	blastx	protein_match	740294	742951	140	-	.	ID=scaffold43|size830363:hit:46421:3.12.0.7;Name=jgi|Fracy1|195126|e_gw1.23.217.1;score=140
scaffold43|size830363	blastx	match_part	742775	742951	147	-	.	ID=scaffold43|size830363:hsp:92697:3.12.0.7;Parent=scaffold43|size830363:hit:46421:3.12.0.7;Target=jgi|Fracy1|195126|e_gw1.23.217.1 103 166 +;Gap=M177
scaffold43|size830363	blastx	match_part	741170	742672	590	-	.	ID=scaffold43|size830363:hsp:92698:3.12.0.7;Parent=scaffold43|size830363:hit:46421:3.12.0.7;Target=jgi|Fracy1|195126|e_gw1.23.217.1 123 581 +;Gap=M1503
scaffold43|size830363	blastx	match_part	740571	741089	120	-	.	ID=scaffold43|size830363:hsp:92699:3.12.0.7;Parent=scaffold43|size830363:hit:46421:3.12.0.7;Target=jgi|Fracy1|195126|e_gw1.23.217.1 583 747 +;Gap=M519
scaffold43|size830363	blastx	match_part	740294	740464	140	-	.	ID=scaffold43|size830363:hsp:92700:3.12.0.7;Parent=scaffold43|size830363:hit:46421:3.12.0.7;Target=jgi|Fracy1|195126|e_gw1.23.217.1 746 802 +;Gap=M171
scaffold43|size830363	blastx	protein_match	740297	742942	178	-	.	ID=scaffold43|size830363:hit:46422:3.12.0.7;Name=jgi|Thaps3|12645|gw1.15.11.1;score=178
scaffold43|size830363	blastx	match_part	742766	742942	174	-	.	ID=scaffold43|size830363:hsp:92701:3.12.0.7;Parent=scaffold43|size830363:hit:46422:3.12.0.7;Target=jgi|Thaps3|12645|gw1.15.11.1 1 64 +;Gap=M177
scaffold43|size830363	blastx	match_part	741542	742606	637	-	.	ID=scaffold43|size830363:hsp:92702:3.12.0.7;Parent=scaffold43|size830363:hit:46422:3.12.0.7;Target=jgi|Thaps3|12645|gw1.15.11.1 53 378 +;Gap=M1065
scaffold43|size830363	blastx	match_part	741170	741319	215	-	.	ID=scaffold43|size830363:hsp:92703:3.12.0.7;Parent=scaffold43|size830363:hit:46422:3.12.0.7;Target=jgi|Thaps3|12645|gw1.15.11.1 389 438 +;Gap=M150
scaffold43|size830363	blastx	match_part	740571	741089	317	-	.	ID=scaffold43|size830363:hsp:92704:3.12.0.7;Parent=scaffold43|size830363:hit:46422:3.12.0.7;Target=jgi|Thaps3|12645|gw1.15.11.1 440 600 +;Gap=M519
scaffold43|size830363	blastx	match_part	740297	740464	178	-	.	ID=scaffold43|size830363:hsp:92705:3.12.0.7;Parent=scaffold43|size830363:hit:46422:3.12.0.7;Target=jgi|Thaps3|12645|gw1.15.11.1 599 654 +;Gap=M168
scaffold43|size830363	blastx	protein_match	737519	743449	601	-	.	ID=scaffold43|size830363:hit:46423:3.12.0.7;Name=jgi|Thaoce1|97350|rna34036;score=601
scaffold43|size830363	blastx	match_part	742673	743449	268	-	.	ID=scaffold43|size830363:hsp:92706:3.12.0.7;Parent=scaffold43|size830363:hit:46423:3.12.0.7;Target=jgi|Thaoce1|97350|rna34036 1 216 +;Gap=M777
scaffold43|size830363	blastx	match_part	741170	742276	878	-	.	ID=scaffold43|size830363:hsp:92707:3.12.0.7;Parent=scaffold43|size830363:hit:46423:3.12.0.7;Target=jgi|Thaoce1|97350|rna34036 269 580 +;Gap=M1107
scaffold43|size830363	blastx	match_part	740571	741092	473	-	.	ID=scaffold43|size830363:hsp:92708:3.12.0.7;Parent=scaffold43|size830363:hit:46423:3.12.0.7;Target=jgi|Thaoce1|97350|rna34036 581 733 +;Gap=M522
scaffold43|size830363	blastx	match_part	740297	740464	227	-	.	ID=scaffold43|size830363:hsp:92709:3.12.0.7;Parent=scaffold43|size830363:hit:46423:3.12.0.7;Target=jgi|Thaoce1|97350|rna34036 732 787 +;Gap=M168
scaffold43|size830363	blastx	match_part	739300	739962	210	-	.	ID=scaffold43|size830363:hsp:92710:3.12.0.7;Parent=scaffold43|size830363:hit:46423:3.12.0.7;Target=jgi|Thaoce1|97350|rna34036 880 1052 +;Gap=M663
scaffold43|size830363	blastx	match_part	737519	738433	601	-	.	ID=scaffold43|size830363:hsp:92711:3.12.0.7;Parent=scaffold43|size830363:hit:46423:3.12.0.7;Target=jgi|Thaoce1|97350|rna34036 1084 1356 +;Gap=M915
scaffold43|size830363	blastx	protein_match	740324	742948	107	-	.	ID=scaffold43|size830363:hit:46424:3.12.0.7;Name=jgi|Phatr2|51848|phatr1_ua_kg.chr_7000006;score=107
scaffold43|size830363	blastx	match_part	741176	742948	543	-	.	ID=scaffold43|size830363:hsp:92712:3.12.0.7;Parent=scaffold43|size830363:hit:46424:3.12.0.7;Target=jgi|Phatr2|51848|phatr1_ua_kg.chr_7000006 84 537 +;Gap=M1773
scaffold43|size830363	blastx	match_part	740571	741086	126	-	.	ID=scaffold43|size830363:hsp:92713:3.12.0.7;Parent=scaffold43|size830363:hit:46424:3.12.0.7;Target=jgi|Phatr2|51848|phatr1_ua_kg.chr_7000006 542 711 +;Gap=M516
scaffold43|size830363	blastx	match_part	740324	740464	107	-	.	ID=scaffold43|size830363:hsp:92714:3.12.0.7;Parent=scaffold43|size830363:hit:46424:3.12.0.7;Target=jgi|Phatr2|51848|phatr1_ua_kg.chr_7000006 710 756 +;Gap=M141
scaffold43|size830363	blastx	protein_match	741944	742942	411	-	.	ID=scaffold43|size830363:hit:46425:3.12.0.7;Name=jgi|Thaoce1|76390|rna3101;score=411
scaffold43|size830363	blastx	match_part	742766	742942	195	-	.	ID=scaffold43|size830363:hsp:92715:3.12.0.7;Parent=scaffold43|size830363:hit:46425:3.12.0.7;Target=jgi|Thaoce1|76390|rna3101 185 243 +;Gap=M177
scaffold43|size830363	blastx	match_part	741944	742561	411	-	.	ID=scaffold43|size830363:hsp:92716:3.12.0.7;Parent=scaffold43|size830363:hit:46425:3.12.0.7;Target=jgi|Thaoce1|76390|rna3101 249 456 +;Gap=M618
scaffold43|size830363	blastx	protein_match	741899	742261	237	-	.	ID=scaffold43|size830363:hit:46426:3.12.0.7;Name=jgi|Thaoce1|84210|rna20867;score=237
scaffold43|size830363	blastx	match_part	741899	742261	237	-	.	ID=scaffold43|size830363:hsp:92717:3.12.0.7;Parent=scaffold43|size830363:hit:46426:3.12.0.7;Target=jgi|Thaoce1|84210|rna20867 15 116 +;Gap=M363
scaffold43|size830363	blastx	protein_match	740294	742951	138	-	.	ID=scaffold43|size830363:hit:46427:3.12.0.7;Name=jgi|Phatr2|292|gw1.12.24.1;score=138
scaffold43|size830363	blastx	match_part	741170	742951	618	-	.	ID=scaffold43|size830363:hsp:92718:3.12.0.7;Parent=scaffold43|size830363:hit:46427:3.12.0.7;Target=jgi|Phatr2|292|gw1.12.24.1 20 473 +;Gap=M1782
scaffold43|size830363	blastx	match_part	740571	741089	136	-	.	ID=scaffold43|size830363:hsp:92719:3.12.0.7;Parent=scaffold43|size830363:hit:46427:3.12.0.7;Target=jgi|Phatr2|292|gw1.12.24.1 475 646 +;Gap=M519
scaffold43|size830363	blastx	match_part	740294	740464	138	-	.	ID=scaffold43|size830363:hsp:92720:3.12.0.7;Parent=scaffold43|size830363:hit:46427:3.12.0.7;Target=jgi|Phatr2|292|gw1.12.24.1 645 701 +;Gap=M171
scaffold43|size830363	blastx	protein_match	737343	738043	78	-	.	ID=scaffold43|size830363:hit:46428:3.12.0.7;Name=jgi|Fracy1|200569|e_gw1.53.31.1;score=78
scaffold43|size830363	blastx	match_part	737498	738043	314	-	.	ID=scaffold43|size830363:hsp:92721:3.12.0.7;Parent=scaffold43|size830363:hit:46428:3.12.0.7;Target=jgi|Fracy1|200569|e_gw1.53.31.1 5 152 +;Gap=M546
scaffold43|size830363	blastx	match_part	737343	737423	78	-	.	ID=scaffold43|size830363:hsp:92722:3.12.0.7;Parent=scaffold43|size830363:hit:46428:3.12.0.7;Target=jgi|Fracy1|200569|e_gw1.53.31.1 150 176 +;Gap=M81
scaffold43|size830363	blastx	protein_match	738586	743449	139	-	.	ID=scaffold43|size830363:hit:46429:3.12.0.7;Name=jgi|Fracy1|200536|e_gw1.53.2.1;score=139
scaffold43|size830363	blastx	match_part	741170	743449	1376	-	.	ID=scaffold43|size830363:hsp:92723:3.12.0.7;Parent=scaffold43|size830363:hit:46429:3.12.0.7;Target=jgi|Fracy1|200536|e_gw1.53.2.1 1 602 +;Gap=M2280
scaffold43|size830363	blastx	match_part	740571	741092	440	-	.	ID=scaffold43|size830363:hsp:92724:3.12.0.7;Parent=scaffold43|size830363:hit:46429:3.12.0.7;Target=jgi|Fracy1|200536|e_gw1.53.2.1 603 756 +;Gap=M522
scaffold43|size830363	blastx	match_part	740297	740464	239	-	.	ID=scaffold43|size830363:hsp:92725:3.12.0.7;Parent=scaffold43|size830363:hit:46429:3.12.0.7;Target=jgi|Fracy1|200536|e_gw1.53.2.1 755 810 +;Gap=M168
scaffold43|size830363	blastx	match_part	739711	739941	204	-	.	ID=scaffold43|size830363:hsp:92726:3.12.0.7;Parent=scaffold43|size830363:hit:46429:3.12.0.7;Target=jgi|Fracy1|200536|e_gw1.53.2.1 823 899 +;Gap=M231
scaffold43|size830363	blastx	match_part	738586	738918	139	-	.	ID=scaffold43|size830363:hsp:92727:3.12.0.7;Parent=scaffold43|size830363:hit:46429:3.12.0.7;Target=jgi|Fracy1|200536|e_gw1.53.2.1 820 930 +;Gap=M333
scaffold43|size830363	blastx	protein_match	740294	742951	140	-	.	ID=scaffold43|size830363:hit:46430:3.12.0.7;Name=jgi|Fracy1|195126|e_gw1.23.217.1;score=140
scaffold43|size830363	blastx	match_part	742775	742951	147	-	.	ID=scaffold43|size830363:hsp:92728:3.12.0.7;Parent=scaffold43|size830363:hit:46430:3.12.0.7;Target=jgi|Fracy1|195126|e_gw1.23.217.1 103 166 +;Gap=M177
scaffold43|size830363	blastx	match_part	741170	742672	590	-	.	ID=scaffold43|size830363:hsp:92729:3.12.0.7;Parent=scaffold43|size830363:hit:46430:3.12.0.7;Target=jgi|Fracy1|195126|e_gw1.23.217.1 123 581 +;Gap=M1503
scaffold43|size830363	blastx	match_part	740571	741089	120	-	.	ID=scaffold43|size830363:hsp:92730:3.12.0.7;Parent=scaffold43|size830363:hit:46430:3.12.0.7;Target=jgi|Fracy1|195126|e_gw1.23.217.1 583 747 +;Gap=M519
scaffold43|size830363	blastx	match_part	740294	740464	140	-	.	ID=scaffold43|size830363:hsp:92731:3.12.0.7;Parent=scaffold43|size830363:hit:46430:3.12.0.7;Target=jgi|Fracy1|195126|e_gw1.23.217.1 746 802 +;Gap=M171
scaffold43|size830363	blastx	protein_match	740294	742951	146	-	.	ID=scaffold43|size830363:hit:46431:3.12.0.7;Name=jgi|Thaps3|35059|e_gw1.6.30.1;score=146
scaffold43|size830363	blastx	match_part	742769	742951	138	-	.	ID=scaffold43|size830363:hsp:92732:3.12.0.7;Parent=scaffold43|size830363:hit:46431:3.12.0.7;Target=jgi|Thaps3|35059|e_gw1.6.30.1 7 65 +;Gap=M183
scaffold43|size830363	blastx	match_part	741170	742672	526	-	.	ID=scaffold43|size830363:hsp:92733:3.12.0.7;Parent=scaffold43|size830363:hit:46431:3.12.0.7;Target=jgi|Thaps3|35059|e_gw1.6.30.1 27 459 +;Gap=M1503
scaffold43|size830363	blastx	match_part	740559	741089	128	-	.	ID=scaffold43|size830363:hsp:92734:3.12.0.7;Parent=scaffold43|size830363:hit:46431:3.12.0.7;Target=jgi|Thaps3|35059|e_gw1.6.30.1 461 628 +;Gap=M531
scaffold43|size830363	blastx	match_part	740294	740464	146	-	.	ID=scaffold43|size830363:hsp:92735:3.12.0.7;Parent=scaffold43|size830363:hit:46431:3.12.0.7;Target=jgi|Thaps3|35059|e_gw1.6.30.1 620 676 +;Gap=M171
scaffold43|size830363	blastx	protein_match	740336	742408	94	-	.	ID=scaffold43|size830363:hit:46432:3.12.0.7;Name=jgi|Fracy1|182647|e_gw1.4.260.1;score=94
scaffold43|size830363	blastx	match_part	741176	742408	494	-	.	ID=scaffold43|size830363:hsp:92736:3.12.0.7;Parent=scaffold43|size830363:hit:46432:3.12.0.7;Target=jgi|Fracy1|182647|e_gw1.4.260.1 179 533 +;Gap=M1233
scaffold43|size830363	blastx	match_part	740571	741086	155	-	.	ID=scaffold43|size830363:hsp:92737:3.12.0.7;Parent=scaffold43|size830363:hit:46432:3.12.0.7;Target=jgi|Fracy1|182647|e_gw1.4.260.1 538 702 +;Gap=M516
scaffold43|size830363	blastx	match_part	740336	740464	94	-	.	ID=scaffold43|size830363:hsp:92738:3.12.0.7;Parent=scaffold43|size830363:hit:46432:3.12.0.7;Target=jgi|Fracy1|182647|e_gw1.4.260.1 701 743 +;Gap=M129
scaffold43|size830363	blastx	protein_match	742757	742945	190	-	.	ID=scaffold43|size830363:hit:46433:3.12.0.7;Name=jgi|Fracy1|164239|gw1.85.65.1;score=190
scaffold43|size830363	blastx	match_part	742757	742945	190	-	.	ID=scaffold43|size830363:hsp:92739:3.12.0.7;Parent=scaffold43|size830363:hit:46433:3.12.0.7;Target=jgi|Fracy1|164239|gw1.85.65.1 24 86 +;Gap=M189
scaffold43|size830363	blastx	protein_match	744805	746265	456	+	.	ID=scaffold43|size830363:hit:46434:3.12.0.7;Name=jgi|Fracy1|170332|estExt_Genewise1.C_70992;score=456
scaffold43|size830363	blastx	match_part	744805	745137	456	+	.	ID=scaffold43|size830363:hsp:92740:3.12.0.7;Parent=scaffold43|size830363:hit:46434:3.12.0.7;Target=jgi|Fracy1|170332|estExt_Genewise1.C_70992 1 111 +;Gap=M333
scaffold43|size830363	blastx	match_part	745140	745307	88	+	.	ID=scaffold43|size830363:hsp:92741:3.12.0.7;Parent=scaffold43|size830363:hit:46434:3.12.0.7;Target=jgi|Fracy1|170332|estExt_Genewise1.C_70992 113 160 +;Gap=M168
scaffold43|size830363	blastx	match_part	745699	746265	479	+	.	ID=scaffold43|size830363:hsp:92742:3.12.0.7;Parent=scaffold43|size830363:hit:46434:3.12.0.7;Target=jgi|Fracy1|170332|estExt_Genewise1.C_70992 150 325 +;Gap=M567
scaffold43|size830363	blastx	protein_match	744805	746265	456	+	.	ID=scaffold43|size830363:hit:46435:3.12.0.7;Name=jgi|Fracy1|170332|estExt_Genewise1.C_70992;score=456
scaffold43|size830363	blastx	match_part	744805	745137	456	+	.	ID=scaffold43|size830363:hsp:92743:3.12.0.7;Parent=scaffold43|size830363:hit:46435:3.12.0.7;Target=jgi|Fracy1|170332|estExt_Genewise1.C_70992 1 111 +;Gap=M333
scaffold43|size830363	blastx	match_part	745140	745307	88	+	.	ID=scaffold43|size830363:hsp:92744:3.12.0.7;Parent=scaffold43|size830363:hit:46435:3.12.0.7;Target=jgi|Fracy1|170332|estExt_Genewise1.C_70992 113 160 +;Gap=M168
scaffold43|size830363	blastx	match_part	745699	746265	479	+	.	ID=scaffold43|size830363:hsp:92745:3.12.0.7;Parent=scaffold43|size830363:hit:46435:3.12.0.7;Target=jgi|Fracy1|170332|estExt_Genewise1.C_70992 150 325 +;Gap=M567
scaffold43|size830363	blastx	protein_match	744493	746373	494	+	.	ID=scaffold43|size830363:hit:46436:3.12.0.7;Name=jgi|Phatr2|47192|estExt_fgenesh1_pg.C_chr_120305;score=494
scaffold43|size830363	blastx	match_part	744493	745140	494	+	.	ID=scaffold43|size830363:hsp:92746:3.12.0.7;Parent=scaffold43|size830363:hit:46436:3.12.0.7;Target=jgi|Phatr2|47192|estExt_fgenesh1_pg.C_chr_120305 86 328 +;Gap=M648
scaffold43|size830363	blastx	match_part	745137	745307	99	+	.	ID=scaffold43|size830363:hsp:92747:3.12.0.7;Parent=scaffold43|size830363:hit:46436:3.12.0.7;Target=jgi|Phatr2|47192|estExt_fgenesh1_pg.C_chr_120305 328 376 +;Gap=M171
scaffold43|size830363	blastx	match_part	745675	746373	504	+	.	ID=scaffold43|size830363:hsp:92748:3.12.0.7;Parent=scaffold43|size830363:hit:46436:3.12.0.7;Target=jgi|Phatr2|47192|estExt_fgenesh1_pg.C_chr_120305 353 573 +;Gap=M699
scaffold43|size830363	blastx	protein_match	744805	746265	456	+	.	ID=scaffold43|size830363:hit:46437:3.12.0.7;Name=jgi|Fracy1|170332|estExt_Genewise1.C_70992;score=456
scaffold43|size830363	blastx	match_part	744805	745137	456	+	.	ID=scaffold43|size830363:hsp:92749:3.12.0.7;Parent=scaffold43|size830363:hit:46437:3.12.0.7;Target=jgi|Fracy1|170332|estExt_Genewise1.C_70992 1 111 +;Gap=M333
scaffold43|size830363	blastx	match_part	745140	745307	88	+	.	ID=scaffold43|size830363:hsp:92750:3.12.0.7;Parent=scaffold43|size830363:hit:46437:3.12.0.7;Target=jgi|Fracy1|170332|estExt_Genewise1.C_70992 113 160 +;Gap=M168
scaffold43|size830363	blastx	match_part	745699	746265	479	+	.	ID=scaffold43|size830363:hsp:92751:3.12.0.7;Parent=scaffold43|size830363:hit:46437:3.12.0.7;Target=jgi|Fracy1|170332|estExt_Genewise1.C_70992 150 325 +;Gap=M567
scaffold43|size830363	blastx	protein_match	744556	746400	569	+	.	ID=scaffold43|size830363:hit:46438:3.12.0.7;Name=jgi|Thaps3|21888|estExt_fgenesh1_pg.C_chr_30648;score=569
scaffold43|size830363	blastx	match_part	744556	745128	569	+	.	ID=scaffold43|size830363:hsp:92752:3.12.0.7;Parent=scaffold43|size830363:hit:46438:3.12.0.7;Target=jgi|Thaps3|21888|estExt_fgenesh1_pg.C_chr_30648 119 322 +;Gap=M573
scaffold43|size830363	blastx	match_part	745723	746400	799	+	.	ID=scaffold43|size830363:hsp:92753:3.12.0.7;Parent=scaffold43|size830363:hit:46438:3.12.0.7;Target=jgi|Thaps3|21888|estExt_fgenesh1_pg.C_chr_30648 316 540 +;Gap=M678
scaffold43|size830363	blastx	protein_match	744709	746415	625	+	.	ID=scaffold43|size830363:hit:46439:3.12.0.7;Name=jgi|Thaoce1|100853|rna14305;score=625
scaffold43|size830363	blastx	match_part	744709	745140	625	+	.	ID=scaffold43|size830363:hsp:92754:3.12.0.7;Parent=scaffold43|size830363:hit:46439:3.12.0.7;Target=jgi|Thaoce1|100853|rna14305 158 298 +;Gap=M432
scaffold43|size830363	blastx	match_part	745137	745280	161	+	.	ID=scaffold43|size830363:hsp:92755:3.12.0.7;Parent=scaffold43|size830363:hit:46439:3.12.0.7;Target=jgi|Thaoce1|100853|rna14305 298 344 +;Gap=M144
scaffold43|size830363	blastx	match_part	745702	746415	665	+	.	ID=scaffold43|size830363:hsp:92756:3.12.0.7;Parent=scaffold43|size830363:hit:46439:3.12.0.7;Target=jgi|Thaoce1|100853|rna14305 345 572 +;Gap=M714
scaffold43|size830363	blastx	protein_match	744763	746265	388	+	.	ID=scaffold43|size830363:hit:46440:3.12.0.7;Name=jgi|Fracy1|254058|fgenesh2_pg.52_%2523_60;score=388
scaffold43|size830363	blastx	match_part	744763	745059	388	+	.	ID=scaffold43|size830363:hsp:92757:3.12.0.7;Parent=scaffold43|size830363:hit:46440:3.12.0.7;Target=jgi|Fracy1|254058|fgenesh2_pg.52_%252523_60 199 297 +;Gap=M297
scaffold43|size830363	blastx	match_part	746140	746265	126	+	.	ID=scaffold43|size830363:hsp:92758:3.12.0.7;Parent=scaffold43|size830363:hit:46440:3.12.0.7;Target=jgi|Fracy1|254058|fgenesh2_pg.52_%252523_60 297 338 +;Gap=M126
scaffold43|size830363	blastx	protein_match	760584	760938	207	+	.	ID=scaffold43|size830363:hit:46441:3.12.0.7;Name=jgi|Thaoce1|97153|rna19683;score=207
scaffold43|size830363	blastx	match_part	760584	760736	207	+	.	ID=scaffold43|size830363:hsp:92759:3.12.0.7;Parent=scaffold43|size830363:hit:46441:3.12.0.7;Target=jgi|Thaoce1|97153|rna19683 1 48 +;Gap=M153
scaffold43|size830363	blastx	match_part	760696	760938	185	+	.	ID=scaffold43|size830363:hsp:92760:3.12.0.7;Parent=scaffold43|size830363:hit:46441:3.12.0.7;Target=jgi|Thaoce1|97153|rna19683 39 94 +;Gap=M243
scaffold43|size830363	blastx	protein_match	760996	761167	131	+	.	ID=scaffold43|size830363:hit:46442:3.12.0.7;Name=jgi|Fracy1|164603|gw1.30.150.1;score=131
scaffold43|size830363	blastx	match_part	760996	761094	131	+	.	ID=scaffold43|size830363:hsp:92761:3.12.0.7;Parent=scaffold43|size830363:hit:46442:3.12.0.7;Target=jgi|Fracy1|164603|gw1.30.150.1 1 33 +;Gap=M99
scaffold43|size830363	blastx	match_part	761096	761167	78	+	.	ID=scaffold43|size830363:hsp:92762:3.12.0.7;Parent=scaffold43|size830363:hit:46442:3.12.0.7;Target=jgi|Fracy1|164603|gw1.30.150.1 32 54 +;Gap=M72
scaffold43|size830363	blastx	protein_match	760483	761196	177	-	.	ID=scaffold43|size830363:hit:46443:3.12.0.7;Name=jgi|Fracy1|231173|fgenesh2_pm.78_%2523_5;score=177
scaffold43|size830363	blastx	match_part	760894	761196	379	-	.	ID=scaffold43|size830363:hsp:92763:3.12.0.7;Parent=scaffold43|size830363:hit:46443:3.12.0.7;Target=jgi|Fracy1|231173|fgenesh2_pm.78_%252523_5 1 86 +;Gap=M303
scaffold43|size830363	blastx	match_part	760483	760596	177	-	.	ID=scaffold43|size830363:hsp:92764:3.12.0.7;Parent=scaffold43|size830363:hit:46443:3.12.0.7;Target=jgi|Fracy1|231173|fgenesh2_pm.78_%252523_5 88 125 +;Gap=M114
scaffold43|size830363	blastx	protein_match	760483	761196	177	-	.	ID=scaffold43|size830363:hit:46444:3.12.0.7;Name=jgi|Fracy1|227872|fgenesh2_pm.14_%2523_102;score=177
scaffold43|size830363	blastx	match_part	760894	761196	379	-	.	ID=scaffold43|size830363:hsp:92765:3.12.0.7;Parent=scaffold43|size830363:hit:46444:3.12.0.7;Target=jgi|Fracy1|227872|fgenesh2_pm.14_%252523_102 1 86 +;Gap=M303
scaffold43|size830363	blastx	match_part	760483	760596	177	-	.	ID=scaffold43|size830363:hsp:92766:3.12.0.7;Parent=scaffold43|size830363:hit:46444:3.12.0.7;Target=jgi|Fracy1|227872|fgenesh2_pm.14_%252523_102 88 125 +;Gap=M114
scaffold43|size830363	blastx	protein_match	760873	761043	261	-	.	ID=scaffold43|size830363:hit:46445:3.12.0.7;Name=jgi|Thaps3|37959|e_gw1.17.181.1;score=261
scaffold43|size830363	blastx	match_part	760873	761043	261	-	.	ID=scaffold43|size830363:hsp:92767:3.12.0.7;Parent=scaffold43|size830363:hit:46445:3.12.0.7;Target=jgi|Thaps3|37959|e_gw1.17.181.1 2 58 +;Gap=M171
scaffold43|size830363	blastx	protein_match	760483	761196	177	-	.	ID=scaffold43|size830363:hit:46446:3.12.0.7;Name=jgi|Fracy1|227872|fgenesh2_pm.14_%2523_102;score=177
scaffold43|size830363	blastx	match_part	760894	761196	379	-	.	ID=scaffold43|size830363:hsp:92768:3.12.0.7;Parent=scaffold43|size830363:hit:46446:3.12.0.7;Target=jgi|Fracy1|227872|fgenesh2_pm.14_%252523_102 1 86 +;Gap=M303
scaffold43|size830363	blastx	match_part	760483	760596	177	-	.	ID=scaffold43|size830363:hsp:92769:3.12.0.7;Parent=scaffold43|size830363:hit:46446:3.12.0.7;Target=jgi|Fracy1|227872|fgenesh2_pm.14_%252523_102 88 125 +;Gap=M114
scaffold43|size830363	blastx	protein_match	760996	761167	131	+	.	ID=scaffold43|size830363:hit:46447:3.12.0.7;Name=jgi|Fracy1|164603|gw1.30.150.1;score=131
scaffold43|size830363	blastx	match_part	760996	761094	131	+	.	ID=scaffold43|size830363:hsp:92770:3.12.0.7;Parent=scaffold43|size830363:hit:46447:3.12.0.7;Target=jgi|Fracy1|164603|gw1.30.150.1 1 33 +;Gap=M99
scaffold43|size830363	blastx	match_part	761096	761167	78	+	.	ID=scaffold43|size830363:hsp:92771:3.12.0.7;Parent=scaffold43|size830363:hit:46447:3.12.0.7;Target=jgi|Fracy1|164603|gw1.30.150.1 32 54 +;Gap=M72
scaffold43|size830363	blastx	protein_match	760996	761167	131	+	.	ID=scaffold43|size830363:hit:46448:3.12.0.7;Name=jgi|Fracy1|164603|gw1.30.150.1;score=131
scaffold43|size830363	blastx	match_part	760996	761094	131	+	.	ID=scaffold43|size830363:hsp:92772:3.12.0.7;Parent=scaffold43|size830363:hit:46448:3.12.0.7;Target=jgi|Fracy1|164603|gw1.30.150.1 1 33 +;Gap=M99
scaffold43|size830363	blastx	match_part	761096	761167	78	+	.	ID=scaffold43|size830363:hsp:92773:3.12.0.7;Parent=scaffold43|size830363:hit:46448:3.12.0.7;Target=jgi|Fracy1|164603|gw1.30.150.1 32 54 +;Gap=M72
scaffold43|size830363	blastx	protein_match	760882	761196	484	-	.	ID=scaffold43|size830363:hit:46449:3.12.0.7;Name=jgi|Phatr2|37403|fgenesh1_pg.C_chr_13000013;score=484
scaffold43|size830363	blastx	match_part	760882	761196	484	-	.	ID=scaffold43|size830363:hsp:92774:3.12.0.7;Parent=scaffold43|size830363:hit:46449:3.12.0.7;Target=jgi|Phatr2|37403|fgenesh1_pg.C_chr_13000013 1 105 +;Gap=M315
scaffold43|size830363	blastx	protein_match	760852	761196	445	-	.	ID=scaffold43|size830363:hit:46450:3.12.0.7;Name=jgi|Thaoce1|85890|rna13938;score=445
scaffold43|size830363	blastx	match_part	760852	761196	445	-	.	ID=scaffold43|size830363:hsp:92775:3.12.0.7;Parent=scaffold43|size830363:hit:46450:3.12.0.7;Target=jgi|Thaoce1|85890|rna13938 1 100 +;Gap=M345
scaffold43|size830363	blastx	protein_match	760483	761196	177	-	.	ID=scaffold43|size830363:hit:46451:3.12.0.7;Name=jgi|Fracy1|231173|fgenesh2_pm.78_%2523_5;score=177
scaffold43|size830363	blastx	match_part	760894	761196	379	-	.	ID=scaffold43|size830363:hsp:92776:3.12.0.7;Parent=scaffold43|size830363:hit:46451:3.12.0.7;Target=jgi|Fracy1|231173|fgenesh2_pm.78_%252523_5 1 86 +;Gap=M303
scaffold43|size830363	blastx	match_part	760483	760596	177	-	.	ID=scaffold43|size830363:hsp:92777:3.12.0.7;Parent=scaffold43|size830363:hit:46451:3.12.0.7;Target=jgi|Fracy1|231173|fgenesh2_pm.78_%252523_5 88 125 +;Gap=M114
scaffold43|size830363	blastx	protein_match	760483	761196	177	-	.	ID=scaffold43|size830363:hit:46452:3.12.0.7;Name=jgi|Fracy1|227872|fgenesh2_pm.14_%2523_102;score=177
scaffold43|size830363	blastx	match_part	760894	761196	379	-	.	ID=scaffold43|size830363:hsp:92778:3.12.0.7;Parent=scaffold43|size830363:hit:46452:3.12.0.7;Target=jgi|Fracy1|227872|fgenesh2_pm.14_%252523_102 1 86 +;Gap=M303
scaffold43|size830363	blastx	match_part	760483	760596	177	-	.	ID=scaffold43|size830363:hsp:92779:3.12.0.7;Parent=scaffold43|size830363:hit:46452:3.12.0.7;Target=jgi|Fracy1|227872|fgenesh2_pm.14_%252523_102 88 125 +;Gap=M114
scaffold43|size830363	blastx	protein_match	770368	771293	487	-	.	ID=scaffold43|size830363:hit:46453:3.12.0.7;Name=jgi|Thaps3|10860|fgenesh1_pg.C_chr_18000103;score=487
scaffold43|size830363	blastx	match_part	771036	771293	146	-	.	ID=scaffold43|size830363:hsp:92780:3.12.0.7;Parent=scaffold43|size830363:hit:46453:3.12.0.7;Target=jgi|Thaps3|10860|fgenesh1_pg.C_chr_18000103 38 121 +;Gap=M258
scaffold43|size830363	blastx	match_part	770368	770904	487	-	.	ID=scaffold43|size830363:hsp:92781:3.12.0.7;Parent=scaffold43|size830363:hit:46453:3.12.0.7;Target=jgi|Thaps3|10860|fgenesh1_pg.C_chr_18000103 124 315 +;Gap=M537
scaffold43|size830363	blastx	protein_match	775507	775647	219	-	.	ID=scaffold43|size830363:hit:46454:3.12.0.7;Name=jgi|Fracy1|202769|e_gw1.78.11.1;score=219
scaffold43|size830363	blastx	match_part	775507	775647	219	-	.	ID=scaffold43|size830363:hsp:92782:3.12.0.7;Parent=scaffold43|size830363:hit:46454:3.12.0.7;Target=jgi|Fracy1|202769|e_gw1.78.11.1 6 52 +;Gap=M141
scaffold43|size830363	blastx	protein_match	775507	775647	219	-	.	ID=scaffold43|size830363:hit:46455:3.12.0.7;Name=jgi|Fracy1|192071|e_gw1.14.113.1;score=219
scaffold43|size830363	blastx	match_part	775507	775647	219	-	.	ID=scaffold43|size830363:hsp:92783:3.12.0.7;Parent=scaffold43|size830363:hit:46455:3.12.0.7;Target=jgi|Fracy1|192071|e_gw1.14.113.1 6 52 +;Gap=M141
scaffold43|size830363	blastx	protein_match	775507	775647	219	-	.	ID=scaffold43|size830363:hit:46456:3.12.0.7;Name=jgi|Fracy1|192071|e_gw1.14.113.1;score=219
scaffold43|size830363	blastx	match_part	775507	775647	219	-	.	ID=scaffold43|size830363:hsp:92784:3.12.0.7;Parent=scaffold43|size830363:hit:46456:3.12.0.7;Target=jgi|Fracy1|192071|e_gw1.14.113.1 6 52 +;Gap=M141
scaffold43|size830363	blastx	protein_match	775507	775647	219	-	.	ID=scaffold43|size830363:hit:46457:3.12.0.7;Name=jgi|Fracy1|192142|e_gw1.14.114.1;score=219
scaffold43|size830363	blastx	match_part	775507	775647	219	-	.	ID=scaffold43|size830363:hsp:92785:3.12.0.7;Parent=scaffold43|size830363:hit:46457:3.12.0.7;Target=jgi|Fracy1|192142|e_gw1.14.114.1 6 52 +;Gap=M141
scaffold43|size830363	blastx	protein_match	775507	775647	219	-	.	ID=scaffold43|size830363:hit:46458:3.12.0.7;Name=jgi|Fracy1|202695|e_gw1.78.10.1;score=219
scaffold43|size830363	blastx	match_part	775507	775647	219	-	.	ID=scaffold43|size830363:hsp:92786:3.12.0.7;Parent=scaffold43|size830363:hit:46458:3.12.0.7;Target=jgi|Fracy1|202695|e_gw1.78.10.1 6 52 +;Gap=M141
scaffold43|size830363	blastx	protein_match	775507	775647	219	-	.	ID=scaffold43|size830363:hit:46459:3.12.0.7;Name=jgi|Fracy1|192142|e_gw1.14.114.1;score=219
scaffold43|size830363	blastx	match_part	775507	775647	219	-	.	ID=scaffold43|size830363:hsp:92787:3.12.0.7;Parent=scaffold43|size830363:hit:46459:3.12.0.7;Target=jgi|Fracy1|192142|e_gw1.14.114.1 6 52 +;Gap=M141
scaffold43|size830363	blastx	protein_match	775507	775647	219	-	.	ID=scaffold43|size830363:hit:46460:3.12.0.7;Name=jgi|Fracy1|202769|e_gw1.78.11.1;score=219
scaffold43|size830363	blastx	match_part	775507	775647	219	-	.	ID=scaffold43|size830363:hsp:92788:3.12.0.7;Parent=scaffold43|size830363:hit:46460:3.12.0.7;Target=jgi|Fracy1|202769|e_gw1.78.11.1 6 52 +;Gap=M141
scaffold43|size830363	blastx	protein_match	775507	775647	219	-	.	ID=scaffold43|size830363:hit:46461:3.12.0.7;Name=jgi|Fracy1|202769|e_gw1.78.11.1;score=219
scaffold43|size830363	blastx	match_part	775507	775647	219	-	.	ID=scaffold43|size830363:hsp:92789:3.12.0.7;Parent=scaffold43|size830363:hit:46461:3.12.0.7;Target=jgi|Fracy1|202769|e_gw1.78.11.1 6 52 +;Gap=M141
scaffold43|size830363	blastx	protein_match	775247	775363	148	-	.	ID=scaffold43|size830363:hit:46462:3.12.0.7;Name=jgi|Thaoce1|82129|rna13225;score=148
scaffold43|size830363	blastx	match_part	775247	775363	148	-	.	ID=scaffold43|size830363:hsp:92790:3.12.0.7;Parent=scaffold43|size830363:hit:46462:3.12.0.7;Target=jgi|Thaoce1|82129|rna13225 12 50 +;Gap=M117
scaffold43|size830363	blastx	protein_match	775507	775647	219	-	.	ID=scaffold43|size830363:hit:46463:3.12.0.7;Name=jgi|Fracy1|202695|e_gw1.78.10.1;score=219
scaffold43|size830363	blastx	match_part	775507	775647	219	-	.	ID=scaffold43|size830363:hsp:92791:3.12.0.7;Parent=scaffold43|size830363:hit:46463:3.12.0.7;Target=jgi|Fracy1|202695|e_gw1.78.10.1 6 52 +;Gap=M141
scaffold43|size830363	blastx	protein_match	775247	775648	364	-	.	ID=scaffold43|size830363:hit:46464:3.12.0.7;Name=jgi|Thaoce1|97151|rna19681;score=364
scaffold43|size830363	blastx	match_part	775247	775648	364	-	.	ID=scaffold43|size830363:hsp:92792:3.12.0.7;Parent=scaffold43|size830363:hit:46464:3.12.0.7;Target=jgi|Thaoce1|97151|rna19681 30 158 +;Gap=M402
scaffold43|size830363	blastx	protein_match	775507	775647	219	-	.	ID=scaffold43|size830363:hit:46465:3.12.0.7;Name=jgi|Fracy1|192071|e_gw1.14.113.1;score=219
scaffold43|size830363	blastx	match_part	775507	775647	219	-	.	ID=scaffold43|size830363:hsp:92793:3.12.0.7;Parent=scaffold43|size830363:hit:46465:3.12.0.7;Target=jgi|Fracy1|192071|e_gw1.14.113.1 6 52 +;Gap=M141
scaffold43|size830363	blastx	protein_match	775507	775647	219	-	.	ID=scaffold43|size830363:hit:46466:3.12.0.7;Name=jgi|Fracy1|192142|e_gw1.14.114.1;score=219
scaffold43|size830363	blastx	match_part	775507	775647	219	-	.	ID=scaffold43|size830363:hsp:92794:3.12.0.7;Parent=scaffold43|size830363:hit:46466:3.12.0.7;Target=jgi|Fracy1|192142|e_gw1.14.114.1 6 52 +;Gap=M141
scaffold43|size830363	blastx	protein_match	775910	776143	328	+	.	ID=scaffold43|size830363:hit:46467:3.12.0.7;Name=jgi|Fracy1|256585|fgenesh2_pg.78_%2523_26;score=328
scaffold43|size830363	blastx	match_part	775910	776143	328	+	.	ID=scaffold43|size830363:hsp:92795:3.12.0.7;Parent=scaffold43|size830363:hit:46467:3.12.0.7;Target=jgi|Fracy1|256585|fgenesh2_pg.78_%252523_26 1 76 +;Gap=M234
scaffold43|size830363	blastx	protein_match	775910	776143	328	+	.	ID=scaffold43|size830363:hit:46468:3.12.0.7;Name=jgi|Fracy1|256585|fgenesh2_pg.78_%2523_26;score=328
scaffold43|size830363	blastx	match_part	775910	776143	328	+	.	ID=scaffold43|size830363:hsp:92796:3.12.0.7;Parent=scaffold43|size830363:hit:46468:3.12.0.7;Target=jgi|Fracy1|256585|fgenesh2_pg.78_%252523_26 1 76 +;Gap=M234
scaffold43|size830363	blastx	protein_match	776060	776149	135	-	.	ID=scaffold43|size830363:hit:46469:3.12.0.7;Name=jgi|Fracy1|191878|e_gw1.14.329.1;score=135
scaffold43|size830363	blastx	match_part	776060	776149	135	-	.	ID=scaffold43|size830363:hsp:92797:3.12.0.7;Parent=scaffold43|size830363:hit:46469:3.12.0.7;Target=jgi|Fracy1|191878|e_gw1.14.329.1 64 93 +;Gap=M90
scaffold43|size830363	blastx	protein_match	776060	776149	135	-	.	ID=scaffold43|size830363:hit:46470:3.12.0.7;Name=jgi|Fracy1|191983|e_gw1.14.328.1;score=135
scaffold43|size830363	blastx	match_part	776060	776149	135	-	.	ID=scaffold43|size830363:hsp:92798:3.12.0.7;Parent=scaffold43|size830363:hit:46470:3.12.0.7;Target=jgi|Fracy1|191983|e_gw1.14.328.1 64 93 +;Gap=M90
scaffold43|size830363	blastx	protein_match	776060	776149	135	-	.	ID=scaffold43|size830363:hit:46471:3.12.0.7;Name=jgi|Fracy1|191878|e_gw1.14.329.1;score=135
scaffold43|size830363	blastx	match_part	776060	776149	135	-	.	ID=scaffold43|size830363:hsp:92799:3.12.0.7;Parent=scaffold43|size830363:hit:46471:3.12.0.7;Target=jgi|Fracy1|191878|e_gw1.14.329.1 64 93 +;Gap=M90
scaffold43|size830363	blastx	protein_match	776060	776149	135	-	.	ID=scaffold43|size830363:hit:46472:3.12.0.7;Name=jgi|Fracy1|191983|e_gw1.14.328.1;score=135
scaffold43|size830363	blastx	match_part	776060	776149	135	-	.	ID=scaffold43|size830363:hsp:92800:3.12.0.7;Parent=scaffold43|size830363:hit:46472:3.12.0.7;Target=jgi|Fracy1|191983|e_gw1.14.328.1 64 93 +;Gap=M90
scaffold43|size830363	blastx	protein_match	776060	776149	135	-	.	ID=scaffold43|size830363:hit:46473:3.12.0.7;Name=jgi|Fracy1|202757|e_gw1.78.81.1;score=135
scaffold43|size830363	blastx	match_part	776060	776149	135	-	.	ID=scaffold43|size830363:hsp:92801:3.12.0.7;Parent=scaffold43|size830363:hit:46473:3.12.0.7;Target=jgi|Fracy1|202757|e_gw1.78.81.1 64 93 +;Gap=M90
scaffold43|size830363	blastx	protein_match	775910	776143	328	+	.	ID=scaffold43|size830363:hit:46474:3.12.0.7;Name=jgi|Fracy1|256583|fgenesh2_pg.78_%2523_24;score=328
scaffold43|size830363	blastx	match_part	775910	776143	328	+	.	ID=scaffold43|size830363:hsp:92802:3.12.0.7;Parent=scaffold43|size830363:hit:46474:3.12.0.7;Target=jgi|Fracy1|256583|fgenesh2_pg.78_%252523_24 1 76 +;Gap=M234
scaffold43|size830363	blastx	protein_match	776060	776149	135	-	.	ID=scaffold43|size830363:hit:46475:3.12.0.7;Name=jgi|Fracy1|202691|e_gw1.78.82.1;score=135
scaffold43|size830363	blastx	match_part	776060	776149	135	-	.	ID=scaffold43|size830363:hsp:92803:3.12.0.7;Parent=scaffold43|size830363:hit:46475:3.12.0.7;Target=jgi|Fracy1|202691|e_gw1.78.82.1 64 93 +;Gap=M90
scaffold43|size830363	blastx	protein_match	776060	776149	135	-	.	ID=scaffold43|size830363:hit:46476:3.12.0.7;Name=jgi|Fracy1|191983|e_gw1.14.328.1;score=135
scaffold43|size830363	blastx	match_part	776060	776149	135	-	.	ID=scaffold43|size830363:hsp:92804:3.12.0.7;Parent=scaffold43|size830363:hit:46476:3.12.0.7;Target=jgi|Fracy1|191983|e_gw1.14.328.1 64 93 +;Gap=M90
scaffold43|size830363	blastx	protein_match	775910	776143	328	+	.	ID=scaffold43|size830363:hit:46477:3.12.0.7;Name=jgi|Fracy1|256585|fgenesh2_pg.78_%2523_26;score=328
scaffold43|size830363	blastx	match_part	775910	776143	328	+	.	ID=scaffold43|size830363:hsp:92805:3.12.0.7;Parent=scaffold43|size830363:hit:46477:3.12.0.7;Target=jgi|Fracy1|256585|fgenesh2_pg.78_%252523_26 1 76 +;Gap=M234
scaffold43|size830363	blastx	protein_match	775910	776143	328	+	.	ID=scaffold43|size830363:hit:46478:3.12.0.7;Name=jgi|Fracy1|256583|fgenesh2_pg.78_%2523_24;score=328
scaffold43|size830363	blastx	match_part	775910	776143	328	+	.	ID=scaffold43|size830363:hsp:92806:3.12.0.7;Parent=scaffold43|size830363:hit:46478:3.12.0.7;Target=jgi|Fracy1|256583|fgenesh2_pg.78_%252523_24 1 76 +;Gap=M234
scaffold43|size830363	blastx	protein_match	776060	776149	135	-	.	ID=scaffold43|size830363:hit:46479:3.12.0.7;Name=jgi|Fracy1|202757|e_gw1.78.81.1;score=135
scaffold43|size830363	blastx	match_part	776060	776149	135	-	.	ID=scaffold43|size830363:hsp:92807:3.12.0.7;Parent=scaffold43|size830363:hit:46479:3.12.0.7;Target=jgi|Fracy1|202757|e_gw1.78.81.1 64 93 +;Gap=M90
scaffold43|size830363	blastx	protein_match	776060	776149	135	-	.	ID=scaffold43|size830363:hit:46480:3.12.0.7;Name=jgi|Fracy1|202691|e_gw1.78.82.1;score=135
scaffold43|size830363	blastx	match_part	776060	776149	135	-	.	ID=scaffold43|size830363:hsp:92808:3.12.0.7;Parent=scaffold43|size830363:hit:46480:3.12.0.7;Target=jgi|Fracy1|202691|e_gw1.78.82.1 64 93 +;Gap=M90
scaffold43|size830363	blastx	protein_match	776060	776149	135	-	.	ID=scaffold43|size830363:hit:46481:3.12.0.7;Name=jgi|Fracy1|202757|e_gw1.78.81.1;score=135
scaffold43|size830363	blastx	match_part	776060	776149	135	-	.	ID=scaffold43|size830363:hsp:92809:3.12.0.7;Parent=scaffold43|size830363:hit:46481:3.12.0.7;Target=jgi|Fracy1|202757|e_gw1.78.81.1 64 93 +;Gap=M90
scaffold43|size830363	blastx	protein_match	775910	776143	328	+	.	ID=scaffold43|size830363:hit:46482:3.12.0.7;Name=jgi|Fracy1|256583|fgenesh2_pg.78_%2523_24;score=328
scaffold43|size830363	blastx	match_part	775910	776143	328	+	.	ID=scaffold43|size830363:hsp:92810:3.12.0.7;Parent=scaffold43|size830363:hit:46482:3.12.0.7;Target=jgi|Fracy1|256583|fgenesh2_pg.78_%252523_24 1 76 +;Gap=M234
scaffold43|size830363	blastx	protein_match	776015	776143	215	+	.	ID=scaffold43|size830363:hit:46483:3.12.0.7;Name=jgi|Thaoce1|97152|rna19682;score=215
scaffold43|size830363	blastx	match_part	776015	776143	215	+	.	ID=scaffold43|size830363:hsp:92811:3.12.0.7;Parent=scaffold43|size830363:hit:46483:3.12.0.7;Target=jgi|Thaoce1|97152|rna19682 28 70 +;Gap=M129
scaffold43|size830363	blastx	protein_match	776060	776149	135	-	.	ID=scaffold43|size830363:hit:46484:3.12.0.7;Name=jgi|Fracy1|191878|e_gw1.14.329.1;score=135
scaffold43|size830363	blastx	match_part	776060	776149	135	-	.	ID=scaffold43|size830363:hsp:92812:3.12.0.7;Parent=scaffold43|size830363:hit:46484:3.12.0.7;Target=jgi|Fracy1|191878|e_gw1.14.329.1 64 93 +;Gap=M90
scaffold43|size830363	blastx	protein_match	777498	777853	309	+	.	ID=scaffold43|size830363:hit:46485:3.12.0.7;Name=jgi|Thaoce1|97153|rna19683;score=309
scaffold43|size830363	blastx	match_part	777498	777671	309	+	.	ID=scaffold43|size830363:hsp:92813:3.12.0.7;Parent=scaffold43|size830363:hit:46485:3.12.0.7;Target=jgi|Thaoce1|97153|rna19683 1 58 +;Gap=M174
scaffold43|size830363	blastx	match_part	777746	777853	176	+	.	ID=scaffold43|size830363:hsp:92814:3.12.0.7;Parent=scaffold43|size830363:hit:46485:3.12.0.7;Target=jgi|Thaoce1|97153|rna19683 59 94 +;Gap=M108
scaffold43|size830363	blastx	protein_match	777911	778079	131	+	.	ID=scaffold43|size830363:hit:46486:3.12.0.7;Name=jgi|Fracy1|164603|gw1.30.150.1;score=131
scaffold43|size830363	blastx	match_part	777911	778009	131	+	.	ID=scaffold43|size830363:hsp:92815:3.12.0.7;Parent=scaffold43|size830363:hit:46486:3.12.0.7;Target=jgi|Fracy1|164603|gw1.30.150.1 1 33 +;Gap=M99
scaffold43|size830363	blastx	match_part	778011	778079	80	+	.	ID=scaffold43|size830363:hsp:92816:3.12.0.7;Parent=scaffold43|size830363:hit:46486:3.12.0.7;Target=jgi|Fracy1|164603|gw1.30.150.1 32 53 +;Gap=M69
scaffold43|size830363	blastx	protein_match	777361	778111	250	-	.	ID=scaffold43|size830363:hit:46487:3.12.0.7;Name=jgi|Fracy1|231173|fgenesh2_pm.78_%2523_5;score=250
scaffold43|size830363	blastx	match_part	777809	778111	415	-	.	ID=scaffold43|size830363:hsp:92817:3.12.0.7;Parent=scaffold43|size830363:hit:46487:3.12.0.7;Target=jgi|Fracy1|231173|fgenesh2_pm.78_%252523_5 1 86 +;Gap=M303
scaffold43|size830363	blastx	match_part	777361	777510	250	-	.	ID=scaffold43|size830363:hsp:92818:3.12.0.7;Parent=scaffold43|size830363:hit:46487:3.12.0.7;Target=jgi|Fracy1|231173|fgenesh2_pm.78_%252523_5 88 137 +;Gap=M150
scaffold43|size830363	blastx	protein_match	777361	778111	250	-	.	ID=scaffold43|size830363:hit:46488:3.12.0.7;Name=jgi|Fracy1|227872|fgenesh2_pm.14_%2523_102;score=250
scaffold43|size830363	blastx	match_part	777809	778111	415	-	.	ID=scaffold43|size830363:hsp:92819:3.12.0.7;Parent=scaffold43|size830363:hit:46488:3.12.0.7;Target=jgi|Fracy1|227872|fgenesh2_pm.14_%252523_102 1 86 +;Gap=M303
scaffold43|size830363	blastx	match_part	777361	777510	250	-	.	ID=scaffold43|size830363:hsp:92820:3.12.0.7;Parent=scaffold43|size830363:hit:46488:3.12.0.7;Target=jgi|Fracy1|227872|fgenesh2_pm.14_%252523_102 88 137 +;Gap=M150
scaffold43|size830363	blastx	protein_match	777788	777961	288	-	.	ID=scaffold43|size830363:hit:46489:3.12.0.7;Name=jgi|Thaps3|37959|e_gw1.17.181.1;score=288
scaffold43|size830363	blastx	match_part	777788	777961	288	-	.	ID=scaffold43|size830363:hsp:92821:3.12.0.7;Parent=scaffold43|size830363:hit:46489:3.12.0.7;Target=jgi|Thaps3|37959|e_gw1.17.181.1 1 58 +;Gap=M174
scaffold43|size830363	blastx	protein_match	777361	778111	250	-	.	ID=scaffold43|size830363:hit:46490:3.12.0.7;Name=jgi|Fracy1|227872|fgenesh2_pm.14_%2523_102;score=250
scaffold43|size830363	blastx	match_part	777809	778111	415	-	.	ID=scaffold43|size830363:hsp:92822:3.12.0.7;Parent=scaffold43|size830363:hit:46490:3.12.0.7;Target=jgi|Fracy1|227872|fgenesh2_pm.14_%252523_102 1 86 +;Gap=M303
scaffold43|size830363	blastx	match_part	777361	777510	250	-	.	ID=scaffold43|size830363:hsp:92823:3.12.0.7;Parent=scaffold43|size830363:hit:46490:3.12.0.7;Target=jgi|Fracy1|227872|fgenesh2_pm.14_%252523_102 88 137 +;Gap=M150
scaffold43|size830363	blastx	protein_match	777911	778079	131	+	.	ID=scaffold43|size830363:hit:46491:3.12.0.7;Name=jgi|Fracy1|164603|gw1.30.150.1;score=131
scaffold43|size830363	blastx	match_part	777911	778009	131	+	.	ID=scaffold43|size830363:hsp:92824:3.12.0.7;Parent=scaffold43|size830363:hit:46491:3.12.0.7;Target=jgi|Fracy1|164603|gw1.30.150.1 1 33 +;Gap=M99
scaffold43|size830363	blastx	match_part	778011	778079	80	+	.	ID=scaffold43|size830363:hsp:92825:3.12.0.7;Parent=scaffold43|size830363:hit:46491:3.12.0.7;Target=jgi|Fracy1|164603|gw1.30.150.1 32 53 +;Gap=M69
scaffold43|size830363	blastx	protein_match	777911	778079	131	+	.	ID=scaffold43|size830363:hit:46492:3.12.0.7;Name=jgi|Fracy1|164603|gw1.30.150.1;score=131
scaffold43|size830363	blastx	match_part	777911	778009	131	+	.	ID=scaffold43|size830363:hsp:92826:3.12.0.7;Parent=scaffold43|size830363:hit:46492:3.12.0.7;Target=jgi|Fracy1|164603|gw1.30.150.1 1 33 +;Gap=M99
scaffold43|size830363	blastx	match_part	778011	778079	80	+	.	ID=scaffold43|size830363:hsp:92827:3.12.0.7;Parent=scaffold43|size830363:hit:46492:3.12.0.7;Target=jgi|Fracy1|164603|gw1.30.150.1 32 53 +;Gap=M69
scaffold43|size830363	blastx	protein_match	777794	778111	521	-	.	ID=scaffold43|size830363:hit:46493:3.12.0.7;Name=jgi|Phatr2|37403|fgenesh1_pg.C_chr_13000013;score=521
scaffold43|size830363	blastx	match_part	777794	778111	521	-	.	ID=scaffold43|size830363:hsp:92828:3.12.0.7;Parent=scaffold43|size830363:hit:46493:3.12.0.7;Target=jgi|Phatr2|37403|fgenesh1_pg.C_chr_13000013 1 106 +;Gap=M318
scaffold43|size830363	blastx	protein_match	777764	778111	504	-	.	ID=scaffold43|size830363:hit:46494:3.12.0.7;Name=jgi|Thaoce1|85890|rna13938;score=504
scaffold43|size830363	blastx	match_part	777764	778111	504	-	.	ID=scaffold43|size830363:hsp:92829:3.12.0.7;Parent=scaffold43|size830363:hit:46494:3.12.0.7;Target=jgi|Thaoce1|85890|rna13938 1 101 +;Gap=M348
scaffold43|size830363	blastx	protein_match	777361	778111	250	-	.	ID=scaffold43|size830363:hit:46495:3.12.0.7;Name=jgi|Fracy1|231173|fgenesh2_pm.78_%2523_5;score=250
scaffold43|size830363	blastx	match_part	777809	778111	415	-	.	ID=scaffold43|size830363:hsp:92830:3.12.0.7;Parent=scaffold43|size830363:hit:46495:3.12.0.7;Target=jgi|Fracy1|231173|fgenesh2_pm.78_%252523_5 1 86 +;Gap=M303
scaffold43|size830363	blastx	match_part	777361	777510	250	-	.	ID=scaffold43|size830363:hsp:92831:3.12.0.7;Parent=scaffold43|size830363:hit:46495:3.12.0.7;Target=jgi|Fracy1|231173|fgenesh2_pm.78_%252523_5 88 137 +;Gap=M150
scaffold43|size830363	blastx	protein_match	777361	778111	250	-	.	ID=scaffold43|size830363:hit:46496:3.12.0.7;Name=jgi|Fracy1|227872|fgenesh2_pm.14_%2523_102;score=250
scaffold43|size830363	blastx	match_part	777809	778111	415	-	.	ID=scaffold43|size830363:hsp:92832:3.12.0.7;Parent=scaffold43|size830363:hit:46496:3.12.0.7;Target=jgi|Fracy1|227872|fgenesh2_pm.14_%252523_102 1 86 +;Gap=M303
scaffold43|size830363	blastx	match_part	777361	777510	250	-	.	ID=scaffold43|size830363:hsp:92833:3.12.0.7;Parent=scaffold43|size830363:hit:46496:3.12.0.7;Target=jgi|Fracy1|227872|fgenesh2_pm.14_%252523_102 88 137 +;Gap=M150
scaffold43|size830363	blastx	protein_match	783049	783153	196	-	.	ID=scaffold43|size830363:hit:46497:3.12.0.7;Name=jgi|Fracy1|202768|e_gw1.78.103.1;score=196
scaffold43|size830363	blastx	match_part	783049	783153	196	-	.	ID=scaffold43|size830363:hsp:92834:3.12.0.7;Parent=scaffold43|size830363:hit:46497:3.12.0.7;Target=jgi|Fracy1|202768|e_gw1.78.103.1 41 75 +;Gap=M105
scaffold43|size830363	blastx	protein_match	783049	783153	196	-	.	ID=scaffold43|size830363:hit:46498:3.12.0.7;Name=jgi|Fracy1|202768|e_gw1.78.103.1;score=196
scaffold43|size830363	blastx	match_part	783049	783153	196	-	.	ID=scaffold43|size830363:hsp:92835:3.12.0.7;Parent=scaffold43|size830363:hit:46498:3.12.0.7;Target=jgi|Fracy1|202768|e_gw1.78.103.1 41 75 +;Gap=M105
scaffold43|size830363	blastx	protein_match	783049	783153	196	-	.	ID=scaffold43|size830363:hit:46499:3.12.0.7;Name=jgi|Fracy1|202699|e_gw1.78.101.1;score=196
scaffold43|size830363	blastx	match_part	783049	783153	196	-	.	ID=scaffold43|size830363:hsp:92836:3.12.0.7;Parent=scaffold43|size830363:hit:46499:3.12.0.7;Target=jgi|Fracy1|202699|e_gw1.78.101.1 41 75 +;Gap=M105
scaffold43|size830363	blastx	protein_match	783049	783153	196	-	.	ID=scaffold43|size830363:hit:46500:3.12.0.7;Name=jgi|Fracy1|202699|e_gw1.78.101.1;score=196
scaffold43|size830363	blastx	match_part	783049	783153	196	-	.	ID=scaffold43|size830363:hsp:92837:3.12.0.7;Parent=scaffold43|size830363:hit:46500:3.12.0.7;Target=jgi|Fracy1|202699|e_gw1.78.101.1 41 75 +;Gap=M105
scaffold43|size830363	blastx	protein_match	783049	783153	196	-	.	ID=scaffold43|size830363:hit:46501:3.12.0.7;Name=jgi|Fracy1|202699|e_gw1.78.101.1;score=196
scaffold43|size830363	blastx	match_part	783049	783153	196	-	.	ID=scaffold43|size830363:hsp:92838:3.12.0.7;Parent=scaffold43|size830363:hit:46501:3.12.0.7;Target=jgi|Fracy1|202699|e_gw1.78.101.1 41 75 +;Gap=M105
scaffold43|size830363	blastx	protein_match	783049	783153	196	-	.	ID=scaffold43|size830363:hit:46502:3.12.0.7;Name=jgi|Fracy1|202768|e_gw1.78.103.1;score=196
scaffold43|size830363	blastx	match_part	783049	783153	196	-	.	ID=scaffold43|size830363:hsp:92839:3.12.0.7;Parent=scaffold43|size830363:hit:46502:3.12.0.7;Target=jgi|Fracy1|202768|e_gw1.78.103.1 41 75 +;Gap=M105
scaffold43|size830363	blastx	protein_match	783299	783455	86	+	.	ID=scaffold43|size830363:hit:46503:3.12.0.7;Name=jgi|Thaoce1|97149|rna19679;score=86
scaffold43|size830363	blastx	match_part	783299	783364	86	+	.	ID=scaffold43|size830363:hsp:92840:3.12.0.7;Parent=scaffold43|size830363:hit:46503:3.12.0.7;Target=jgi|Thaoce1|97149|rna19679 1 22 +;Gap=M66
scaffold43|size830363	blastx	match_part	783369	783455	97	+	.	ID=scaffold43|size830363:hsp:92841:3.12.0.7;Parent=scaffold43|size830363:hit:46503:3.12.0.7;Target=jgi|Thaoce1|97149|rna19679 25 53 +;Gap=M87
scaffold43|size830363	blastx	protein_match	785401	785598	163	+	.	ID=scaffold43|size830363:hit:46504:3.12.0.7;Name=jgi|Thaoce1|87378|rna21929;score=163
scaffold43|size830363	blastx	match_part	785401	785598	163	+	.	ID=scaffold43|size830363:hsp:92842:3.12.0.7;Parent=scaffold43|size830363:hit:46504:3.12.0.7;Target=jgi|Thaoce1|87378|rna21929 46 111 +;Gap=M198
scaffold43|size830363	blastx	protein_match	786105	786314	120	+	.	ID=scaffold43|size830363:hit:46505:3.12.0.7;Name=jgi|Thaoce1|93376|rna23479;score=120
scaffold43|size830363	blastx	match_part	786105	786314	120	+	.	ID=scaffold43|size830363:hsp:92843:3.12.0.7;Parent=scaffold43|size830363:hit:46505:3.12.0.7;Target=jgi|Thaoce1|93376|rna23479 7 77 +;Gap=M210
scaffold43|size830363	blastx	protein_match	795518	795658	219	-	.	ID=scaffold43|size830363:hit:46506:3.12.0.7;Name=jgi|Fracy1|202769|e_gw1.78.11.1;score=219
scaffold43|size830363	blastx	match_part	795518	795658	219	-	.	ID=scaffold43|size830363:hsp:92844:3.12.0.7;Parent=scaffold43|size830363:hit:46506:3.12.0.7;Target=jgi|Fracy1|202769|e_gw1.78.11.1 6 52 +;Gap=M141
scaffold43|size830363	blastx	protein_match	795518	795658	219	-	.	ID=scaffold43|size830363:hit:46507:3.12.0.7;Name=jgi|Fracy1|192071|e_gw1.14.113.1;score=219
scaffold43|size830363	blastx	match_part	795518	795658	219	-	.	ID=scaffold43|size830363:hsp:92845:3.12.0.7;Parent=scaffold43|size830363:hit:46507:3.12.0.7;Target=jgi|Fracy1|192071|e_gw1.14.113.1 6 52 +;Gap=M141
scaffold43|size830363	blastx	protein_match	795518	795658	219	-	.	ID=scaffold43|size830363:hit:46508:3.12.0.7;Name=jgi|Fracy1|192071|e_gw1.14.113.1;score=219
scaffold43|size830363	blastx	match_part	795518	795658	219	-	.	ID=scaffold43|size830363:hsp:92846:3.12.0.7;Parent=scaffold43|size830363:hit:46508:3.12.0.7;Target=jgi|Fracy1|192071|e_gw1.14.113.1 6 52 +;Gap=M141
scaffold43|size830363	blastx	protein_match	795518	795658	219	-	.	ID=scaffold43|size830363:hit:46509:3.12.0.7;Name=jgi|Fracy1|192142|e_gw1.14.114.1;score=219
scaffold43|size830363	blastx	match_part	795518	795658	219	-	.	ID=scaffold43|size830363:hsp:92847:3.12.0.7;Parent=scaffold43|size830363:hit:46509:3.12.0.7;Target=jgi|Fracy1|192142|e_gw1.14.114.1 6 52 +;Gap=M141
scaffold43|size830363	blastx	protein_match	795518	795658	219	-	.	ID=scaffold43|size830363:hit:46510:3.12.0.7;Name=jgi|Fracy1|202695|e_gw1.78.10.1;score=219
scaffold43|size830363	blastx	match_part	795518	795658	219	-	.	ID=scaffold43|size830363:hsp:92848:3.12.0.7;Parent=scaffold43|size830363:hit:46510:3.12.0.7;Target=jgi|Fracy1|202695|e_gw1.78.10.1 6 52 +;Gap=M141
scaffold43|size830363	blastx	protein_match	795518	795658	219	-	.	ID=scaffold43|size830363:hit:46511:3.12.0.7;Name=jgi|Fracy1|192142|e_gw1.14.114.1;score=219
scaffold43|size830363	blastx	match_part	795518	795658	219	-	.	ID=scaffold43|size830363:hsp:92849:3.12.0.7;Parent=scaffold43|size830363:hit:46511:3.12.0.7;Target=jgi|Fracy1|192142|e_gw1.14.114.1 6 52 +;Gap=M141
scaffold43|size830363	blastx	protein_match	795518	795658	219	-	.	ID=scaffold43|size830363:hit:46512:3.12.0.7;Name=jgi|Fracy1|202769|e_gw1.78.11.1;score=219
scaffold43|size830363	blastx	match_part	795518	795658	219	-	.	ID=scaffold43|size830363:hsp:92850:3.12.0.7;Parent=scaffold43|size830363:hit:46512:3.12.0.7;Target=jgi|Fracy1|202769|e_gw1.78.11.1 6 52 +;Gap=M141
scaffold43|size830363	blastx	protein_match	795518	795658	219	-	.	ID=scaffold43|size830363:hit:46513:3.12.0.7;Name=jgi|Fracy1|202769|e_gw1.78.11.1;score=219
scaffold43|size830363	blastx	match_part	795518	795658	219	-	.	ID=scaffold43|size830363:hsp:92851:3.12.0.7;Parent=scaffold43|size830363:hit:46513:3.12.0.7;Target=jgi|Fracy1|202769|e_gw1.78.11.1 6 52 +;Gap=M141
scaffold43|size830363	blastx	protein_match	795258	795374	148	-	.	ID=scaffold43|size830363:hit:46514:3.12.0.7;Name=jgi|Thaoce1|82129|rna13225;score=148
scaffold43|size830363	blastx	match_part	795258	795374	148	-	.	ID=scaffold43|size830363:hsp:92852:3.12.0.7;Parent=scaffold43|size830363:hit:46514:3.12.0.7;Target=jgi|Thaoce1|82129|rna13225 12 50 +;Gap=M117
scaffold43|size830363	blastx	protein_match	795518	795658	219	-	.	ID=scaffold43|size830363:hit:46515:3.12.0.7;Name=jgi|Fracy1|202695|e_gw1.78.10.1;score=219
scaffold43|size830363	blastx	match_part	795518	795658	219	-	.	ID=scaffold43|size830363:hsp:92853:3.12.0.7;Parent=scaffold43|size830363:hit:46515:3.12.0.7;Target=jgi|Fracy1|202695|e_gw1.78.10.1 6 52 +;Gap=M141
scaffold43|size830363	blastx	protein_match	795258	795659	364	-	.	ID=scaffold43|size830363:hit:46516:3.12.0.7;Name=jgi|Thaoce1|97151|rna19681;score=364
scaffold43|size830363	blastx	match_part	795258	795659	364	-	.	ID=scaffold43|size830363:hsp:92854:3.12.0.7;Parent=scaffold43|size830363:hit:46516:3.12.0.7;Target=jgi|Thaoce1|97151|rna19681 30 158 +;Gap=M402
scaffold43|size830363	blastx	protein_match	795518	795658	219	-	.	ID=scaffold43|size830363:hit:46517:3.12.0.7;Name=jgi|Fracy1|192071|e_gw1.14.113.1;score=219
scaffold43|size830363	blastx	match_part	795518	795658	219	-	.	ID=scaffold43|size830363:hsp:92855:3.12.0.7;Parent=scaffold43|size830363:hit:46517:3.12.0.7;Target=jgi|Fracy1|192071|e_gw1.14.113.1 6 52 +;Gap=M141
scaffold43|size830363	blastx	protein_match	795518	795658	219	-	.	ID=scaffold43|size830363:hit:46518:3.12.0.7;Name=jgi|Fracy1|192142|e_gw1.14.114.1;score=219
scaffold43|size830363	blastx	match_part	795518	795658	219	-	.	ID=scaffold43|size830363:hsp:92856:3.12.0.7;Parent=scaffold43|size830363:hit:46518:3.12.0.7;Target=jgi|Fracy1|192142|e_gw1.14.114.1 6 52 +;Gap=M141
scaffold43|size830363	blastx	protein_match	795921	796154	328	+	.	ID=scaffold43|size830363:hit:46519:3.12.0.7;Name=jgi|Fracy1|256585|fgenesh2_pg.78_%2523_26;score=328
scaffold43|size830363	blastx	match_part	795921	796154	328	+	.	ID=scaffold43|size830363:hsp:92857:3.12.0.7;Parent=scaffold43|size830363:hit:46519:3.12.0.7;Target=jgi|Fracy1|256585|fgenesh2_pg.78_%252523_26 1 76 +;Gap=M234
scaffold43|size830363	blastx	protein_match	795921	796154	328	+	.	ID=scaffold43|size830363:hit:46520:3.12.0.7;Name=jgi|Fracy1|256585|fgenesh2_pg.78_%2523_26;score=328
scaffold43|size830363	blastx	match_part	795921	796154	328	+	.	ID=scaffold43|size830363:hsp:92858:3.12.0.7;Parent=scaffold43|size830363:hit:46520:3.12.0.7;Target=jgi|Fracy1|256585|fgenesh2_pg.78_%252523_26 1 76 +;Gap=M234
scaffold43|size830363	blastx	protein_match	796071	796160	135	-	.	ID=scaffold43|size830363:hit:46521:3.12.0.7;Name=jgi|Fracy1|191878|e_gw1.14.329.1;score=135
scaffold43|size830363	blastx	match_part	796071	796160	135	-	.	ID=scaffold43|size830363:hsp:92859:3.12.0.7;Parent=scaffold43|size830363:hit:46521:3.12.0.7;Target=jgi|Fracy1|191878|e_gw1.14.329.1 64 93 +;Gap=M90
scaffold43|size830363	blastx	protein_match	796071	796160	135	-	.	ID=scaffold43|size830363:hit:46522:3.12.0.7;Name=jgi|Fracy1|191983|e_gw1.14.328.1;score=135
scaffold43|size830363	blastx	match_part	796071	796160	135	-	.	ID=scaffold43|size830363:hsp:92860:3.12.0.7;Parent=scaffold43|size830363:hit:46522:3.12.0.7;Target=jgi|Fracy1|191983|e_gw1.14.328.1 64 93 +;Gap=M90
scaffold43|size830363	blastx	protein_match	796071	796160	135	-	.	ID=scaffold43|size830363:hit:46523:3.12.0.7;Name=jgi|Fracy1|191878|e_gw1.14.329.1;score=135
scaffold43|size830363	blastx	match_part	796071	796160	135	-	.	ID=scaffold43|size830363:hsp:92861:3.12.0.7;Parent=scaffold43|size830363:hit:46523:3.12.0.7;Target=jgi|Fracy1|191878|e_gw1.14.329.1 64 93 +;Gap=M90
scaffold43|size830363	blastx	protein_match	796071	796160	135	-	.	ID=scaffold43|size830363:hit:46524:3.12.0.7;Name=jgi|Fracy1|191983|e_gw1.14.328.1;score=135
scaffold43|size830363	blastx	match_part	796071	796160	135	-	.	ID=scaffold43|size830363:hsp:92862:3.12.0.7;Parent=scaffold43|size830363:hit:46524:3.12.0.7;Target=jgi|Fracy1|191983|e_gw1.14.328.1 64 93 +;Gap=M90
scaffold43|size830363	blastx	protein_match	796071	796160	135	-	.	ID=scaffold43|size830363:hit:46525:3.12.0.7;Name=jgi|Fracy1|202757|e_gw1.78.81.1;score=135
scaffold43|size830363	blastx	match_part	796071	796160	135	-	.	ID=scaffold43|size830363:hsp:92863:3.12.0.7;Parent=scaffold43|size830363:hit:46525:3.12.0.7;Target=jgi|Fracy1|202757|e_gw1.78.81.1 64 93 +;Gap=M90
scaffold43|size830363	blastx	protein_match	795921	796154	328	+	.	ID=scaffold43|size830363:hit:46526:3.12.0.7;Name=jgi|Fracy1|256583|fgenesh2_pg.78_%2523_24;score=328
scaffold43|size830363	blastx	match_part	795921	796154	328	+	.	ID=scaffold43|size830363:hsp:92864:3.12.0.7;Parent=scaffold43|size830363:hit:46526:3.12.0.7;Target=jgi|Fracy1|256583|fgenesh2_pg.78_%252523_24 1 76 +;Gap=M234
scaffold43|size830363	blastx	protein_match	796071	796160	135	-	.	ID=scaffold43|size830363:hit:46527:3.12.0.7;Name=jgi|Fracy1|202691|e_gw1.78.82.1;score=135
scaffold43|size830363	blastx	match_part	796071	796160	135	-	.	ID=scaffold43|size830363:hsp:92865:3.12.0.7;Parent=scaffold43|size830363:hit:46527:3.12.0.7;Target=jgi|Fracy1|202691|e_gw1.78.82.1 64 93 +;Gap=M90
scaffold43|size830363	blastx	protein_match	796071	796160	135	-	.	ID=scaffold43|size830363:hit:46528:3.12.0.7;Name=jgi|Fracy1|191983|e_gw1.14.328.1;score=135
scaffold43|size830363	blastx	match_part	796071	796160	135	-	.	ID=scaffold43|size830363:hsp:92866:3.12.0.7;Parent=scaffold43|size830363:hit:46528:3.12.0.7;Target=jgi|Fracy1|191983|e_gw1.14.328.1 64 93 +;Gap=M90
scaffold43|size830363	blastx	protein_match	795921	796154	328	+	.	ID=scaffold43|size830363:hit:46529:3.12.0.7;Name=jgi|Fracy1|256585|fgenesh2_pg.78_%2523_26;score=328
scaffold43|size830363	blastx	match_part	795921	796154	328	+	.	ID=scaffold43|size830363:hsp:92867:3.12.0.7;Parent=scaffold43|size830363:hit:46529:3.12.0.7;Target=jgi|Fracy1|256585|fgenesh2_pg.78_%252523_26 1 76 +;Gap=M234
scaffold43|size830363	blastx	protein_match	795921	796154	328	+	.	ID=scaffold43|size830363:hit:46530:3.12.0.7;Name=jgi|Fracy1|256583|fgenesh2_pg.78_%2523_24;score=328
scaffold43|size830363	blastx	match_part	795921	796154	328	+	.	ID=scaffold43|size830363:hsp:92868:3.12.0.7;Parent=scaffold43|size830363:hit:46530:3.12.0.7;Target=jgi|Fracy1|256583|fgenesh2_pg.78_%252523_24 1 76 +;Gap=M234
scaffold43|size830363	blastx	protein_match	796071	796160	135	-	.	ID=scaffold43|size830363:hit:46531:3.12.0.7;Name=jgi|Fracy1|202757|e_gw1.78.81.1;score=135
scaffold43|size830363	blastx	match_part	796071	796160	135	-	.	ID=scaffold43|size830363:hsp:92869:3.12.0.7;Parent=scaffold43|size830363:hit:46531:3.12.0.7;Target=jgi|Fracy1|202757|e_gw1.78.81.1 64 93 +;Gap=M90
scaffold43|size830363	blastx	protein_match	796071	796160	135	-	.	ID=scaffold43|size830363:hit:46532:3.12.0.7;Name=jgi|Fracy1|202691|e_gw1.78.82.1;score=135
scaffold43|size830363	blastx	match_part	796071	796160	135	-	.	ID=scaffold43|size830363:hsp:92870:3.12.0.7;Parent=scaffold43|size830363:hit:46532:3.12.0.7;Target=jgi|Fracy1|202691|e_gw1.78.82.1 64 93 +;Gap=M90
scaffold43|size830363	blastx	protein_match	796071	796160	135	-	.	ID=scaffold43|size830363:hit:46533:3.12.0.7;Name=jgi|Fracy1|202757|e_gw1.78.81.1;score=135
scaffold43|size830363	blastx	match_part	796071	796160	135	-	.	ID=scaffold43|size830363:hsp:92871:3.12.0.7;Parent=scaffold43|size830363:hit:46533:3.12.0.7;Target=jgi|Fracy1|202757|e_gw1.78.81.1 64 93 +;Gap=M90
scaffold43|size830363	blastx	protein_match	795921	796154	328	+	.	ID=scaffold43|size830363:hit:46534:3.12.0.7;Name=jgi|Fracy1|256583|fgenesh2_pg.78_%2523_24;score=328
scaffold43|size830363	blastx	match_part	795921	796154	328	+	.	ID=scaffold43|size830363:hsp:92872:3.12.0.7;Parent=scaffold43|size830363:hit:46534:3.12.0.7;Target=jgi|Fracy1|256583|fgenesh2_pg.78_%252523_24 1 76 +;Gap=M234
scaffold43|size830363	blastx	protein_match	796026	796154	215	+	.	ID=scaffold43|size830363:hit:46535:3.12.0.7;Name=jgi|Thaoce1|97152|rna19682;score=215
scaffold43|size830363	blastx	match_part	796026	796154	215	+	.	ID=scaffold43|size830363:hsp:92873:3.12.0.7;Parent=scaffold43|size830363:hit:46535:3.12.0.7;Target=jgi|Thaoce1|97152|rna19682 28 70 +;Gap=M129
scaffold43|size830363	blastx	protein_match	796071	796160	135	-	.	ID=scaffold43|size830363:hit:46536:3.12.0.7;Name=jgi|Fracy1|191878|e_gw1.14.329.1;score=135
scaffold43|size830363	blastx	match_part	796071	796160	135	-	.	ID=scaffold43|size830363:hsp:92874:3.12.0.7;Parent=scaffold43|size830363:hit:46536:3.12.0.7;Target=jgi|Fracy1|191878|e_gw1.14.329.1 64 93 +;Gap=M90
scaffold43|size830363	blastx	protein_match	797509	797864	309	+	.	ID=scaffold43|size830363:hit:46537:3.12.0.7;Name=jgi|Thaoce1|97153|rna19683;score=309
scaffold43|size830363	blastx	match_part	797509	797682	309	+	.	ID=scaffold43|size830363:hsp:92875:3.12.0.7;Parent=scaffold43|size830363:hit:46537:3.12.0.7;Target=jgi|Thaoce1|97153|rna19683 1 58 +;Gap=M174
scaffold43|size830363	blastx	match_part	797757	797864	176	+	.	ID=scaffold43|size830363:hsp:92876:3.12.0.7;Parent=scaffold43|size830363:hit:46537:3.12.0.7;Target=jgi|Thaoce1|97153|rna19683 59 94 +;Gap=M108
scaffold43|size830363	blastx	protein_match	797922	798090	131	+	.	ID=scaffold43|size830363:hit:46538:3.12.0.7;Name=jgi|Fracy1|164603|gw1.30.150.1;score=131
scaffold43|size830363	blastx	match_part	797922	798020	131	+	.	ID=scaffold43|size830363:hsp:92877:3.12.0.7;Parent=scaffold43|size830363:hit:46538:3.12.0.7;Target=jgi|Fracy1|164603|gw1.30.150.1 1 33 +;Gap=M99
scaffold43|size830363	blastx	match_part	798022	798090	80	+	.	ID=scaffold43|size830363:hsp:92878:3.12.0.7;Parent=scaffold43|size830363:hit:46538:3.12.0.7;Target=jgi|Fracy1|164603|gw1.30.150.1 32 53 +;Gap=M69
scaffold43|size830363	blastx	protein_match	797372	798122	250	-	.	ID=scaffold43|size830363:hit:46539:3.12.0.7;Name=jgi|Fracy1|231173|fgenesh2_pm.78_%2523_5;score=250
scaffold43|size830363	blastx	match_part	797820	798122	415	-	.	ID=scaffold43|size830363:hsp:92879:3.12.0.7;Parent=scaffold43|size830363:hit:46539:3.12.0.7;Target=jgi|Fracy1|231173|fgenesh2_pm.78_%252523_5 1 86 +;Gap=M303
scaffold43|size830363	blastx	match_part	797372	797521	250	-	.	ID=scaffold43|size830363:hsp:92880:3.12.0.7;Parent=scaffold43|size830363:hit:46539:3.12.0.7;Target=jgi|Fracy1|231173|fgenesh2_pm.78_%252523_5 88 137 +;Gap=M150
scaffold43|size830363	blastx	protein_match	797372	798122	250	-	.	ID=scaffold43|size830363:hit:46540:3.12.0.7;Name=jgi|Fracy1|227872|fgenesh2_pm.14_%2523_102;score=250
scaffold43|size830363	blastx	match_part	797820	798122	415	-	.	ID=scaffold43|size830363:hsp:92881:3.12.0.7;Parent=scaffold43|size830363:hit:46540:3.12.0.7;Target=jgi|Fracy1|227872|fgenesh2_pm.14_%252523_102 1 86 +;Gap=M303
scaffold43|size830363	blastx	match_part	797372	797521	250	-	.	ID=scaffold43|size830363:hsp:92882:3.12.0.7;Parent=scaffold43|size830363:hit:46540:3.12.0.7;Target=jgi|Fracy1|227872|fgenesh2_pm.14_%252523_102 88 137 +;Gap=M150
scaffold43|size830363	blastx	protein_match	797799	797972	288	-	.	ID=scaffold43|size830363:hit:46541:3.12.0.7;Name=jgi|Thaps3|37959|e_gw1.17.181.1;score=288
scaffold43|size830363	blastx	match_part	797799	797972	288	-	.	ID=scaffold43|size830363:hsp:92883:3.12.0.7;Parent=scaffold43|size830363:hit:46541:3.12.0.7;Target=jgi|Thaps3|37959|e_gw1.17.181.1 1 58 +;Gap=M174
scaffold43|size830363	blastx	protein_match	797372	798122	250	-	.	ID=scaffold43|size830363:hit:46542:3.12.0.7;Name=jgi|Fracy1|227872|fgenesh2_pm.14_%2523_102;score=250
scaffold43|size830363	blastx	match_part	797820	798122	415	-	.	ID=scaffold43|size830363:hsp:92884:3.12.0.7;Parent=scaffold43|size830363:hit:46542:3.12.0.7;Target=jgi|Fracy1|227872|fgenesh2_pm.14_%252523_102 1 86 +;Gap=M303
scaffold43|size830363	blastx	match_part	797372	797521	250	-	.	ID=scaffold43|size830363:hsp:92885:3.12.0.7;Parent=scaffold43|size830363:hit:46542:3.12.0.7;Target=jgi|Fracy1|227872|fgenesh2_pm.14_%252523_102 88 137 +;Gap=M150
scaffold43|size830363	blastx	protein_match	797922	798090	131	+	.	ID=scaffold43|size830363:hit:46543:3.12.0.7;Name=jgi|Fracy1|164603|gw1.30.150.1;score=131
scaffold43|size830363	blastx	match_part	797922	798020	131	+	.	ID=scaffold43|size830363:hsp:92886:3.12.0.7;Parent=scaffold43|size830363:hit:46543:3.12.0.7;Target=jgi|Fracy1|164603|gw1.30.150.1 1 33 +;Gap=M99
scaffold43|size830363	blastx	match_part	798022	798090	80	+	.	ID=scaffold43|size830363:hsp:92887:3.12.0.7;Parent=scaffold43|size830363:hit:46543:3.12.0.7;Target=jgi|Fracy1|164603|gw1.30.150.1 32 53 +;Gap=M69
scaffold43|size830363	blastx	protein_match	797922	798090	131	+	.	ID=scaffold43|size830363:hit:46544:3.12.0.7;Name=jgi|Fracy1|164603|gw1.30.150.1;score=131
scaffold43|size830363	blastx	match_part	797922	798020	131	+	.	ID=scaffold43|size830363:hsp:92888:3.12.0.7;Parent=scaffold43|size830363:hit:46544:3.12.0.7;Target=jgi|Fracy1|164603|gw1.30.150.1 1 33 +;Gap=M99
scaffold43|size830363	blastx	match_part	798022	798090	80	+	.	ID=scaffold43|size830363:hsp:92889:3.12.0.7;Parent=scaffold43|size830363:hit:46544:3.12.0.7;Target=jgi|Fracy1|164603|gw1.30.150.1 32 53 +;Gap=M69
scaffold43|size830363	blastx	protein_match	797805	798122	521	-	.	ID=scaffold43|size830363:hit:46545:3.12.0.7;Name=jgi|Phatr2|37403|fgenesh1_pg.C_chr_13000013;score=521
scaffold43|size830363	blastx	match_part	797805	798122	521	-	.	ID=scaffold43|size830363:hsp:92890:3.12.0.7;Parent=scaffold43|size830363:hit:46545:3.12.0.7;Target=jgi|Phatr2|37403|fgenesh1_pg.C_chr_13000013 1 106 +;Gap=M318
scaffold43|size830363	blastx	protein_match	797775	798122	504	-	.	ID=scaffold43|size830363:hit:46546:3.12.0.7;Name=jgi|Thaoce1|85890|rna13938;score=504
scaffold43|size830363	blastx	match_part	797775	798122	504	-	.	ID=scaffold43|size830363:hsp:92891:3.12.0.7;Parent=scaffold43|size830363:hit:46546:3.12.0.7;Target=jgi|Thaoce1|85890|rna13938 1 101 +;Gap=M348
scaffold43|size830363	blastx	protein_match	797372	798122	250	-	.	ID=scaffold43|size830363:hit:46547:3.12.0.7;Name=jgi|Fracy1|231173|fgenesh2_pm.78_%2523_5;score=250
scaffold43|size830363	blastx	match_part	797820	798122	415	-	.	ID=scaffold43|size830363:hsp:92892:3.12.0.7;Parent=scaffold43|size830363:hit:46547:3.12.0.7;Target=jgi|Fracy1|231173|fgenesh2_pm.78_%252523_5 1 86 +;Gap=M303
scaffold43|size830363	blastx	match_part	797372	797521	250	-	.	ID=scaffold43|size830363:hsp:92893:3.12.0.7;Parent=scaffold43|size830363:hit:46547:3.12.0.7;Target=jgi|Fracy1|231173|fgenesh2_pm.78_%252523_5 88 137 +;Gap=M150
scaffold43|size830363	blastx	protein_match	797372	798122	250	-	.	ID=scaffold43|size830363:hit:46548:3.12.0.7;Name=jgi|Fracy1|227872|fgenesh2_pm.14_%2523_102;score=250
scaffold43|size830363	blastx	match_part	797820	798122	415	-	.	ID=scaffold43|size830363:hsp:92894:3.12.0.7;Parent=scaffold43|size830363:hit:46548:3.12.0.7;Target=jgi|Fracy1|227872|fgenesh2_pm.14_%252523_102 1 86 +;Gap=M303
scaffold43|size830363	blastx	match_part	797372	797521	250	-	.	ID=scaffold43|size830363:hsp:92895:3.12.0.7;Parent=scaffold43|size830363:hit:46548:3.12.0.7;Target=jgi|Fracy1|227872|fgenesh2_pm.14_%252523_102 88 137 +;Gap=M150
scaffold43|size830363	blastx	protein_match	803060	803458	197	-	.	ID=scaffold43|size830363:hit:46549:3.12.0.7;Name=jgi|Fracy1|202768|e_gw1.78.103.1;score=197
scaffold43|size830363	blastx	match_part	803354	803458	125	-	.	ID=scaffold43|size830363:hsp:92896:3.12.0.7;Parent=scaffold43|size830363:hit:46549:3.12.0.7;Target=jgi|Fracy1|202768|e_gw1.78.103.1 1 35 +;Gap=M105
scaffold43|size830363	blastx	match_part	803060	803167	197	-	.	ID=scaffold43|size830363:hsp:92897:3.12.0.7;Parent=scaffold43|size830363:hit:46549:3.12.0.7;Target=jgi|Fracy1|202768|e_gw1.78.103.1 40 75 +;Gap=M108
scaffold43|size830363	blastx	protein_match	803060	803458	197	-	.	ID=scaffold43|size830363:hit:46550:3.12.0.7;Name=jgi|Fracy1|202768|e_gw1.78.103.1;score=197
scaffold43|size830363	blastx	match_part	803354	803458	125	-	.	ID=scaffold43|size830363:hsp:92898:3.12.0.7;Parent=scaffold43|size830363:hit:46550:3.12.0.7;Target=jgi|Fracy1|202768|e_gw1.78.103.1 1 35 +;Gap=M105
scaffold43|size830363	blastx	match_part	803060	803167	197	-	.	ID=scaffold43|size830363:hsp:92899:3.12.0.7;Parent=scaffold43|size830363:hit:46550:3.12.0.7;Target=jgi|Fracy1|202768|e_gw1.78.103.1 40 75 +;Gap=M108
scaffold43|size830363	blastx	protein_match	803060	803458	197	-	.	ID=scaffold43|size830363:hit:46551:3.12.0.7;Name=jgi|Fracy1|202699|e_gw1.78.101.1;score=197
scaffold43|size830363	blastx	match_part	803354	803458	125	-	.	ID=scaffold43|size830363:hsp:92900:3.12.0.7;Parent=scaffold43|size830363:hit:46551:3.12.0.7;Target=jgi|Fracy1|202699|e_gw1.78.101.1 1 35 +;Gap=M105
scaffold43|size830363	blastx	match_part	803060	803167	197	-	.	ID=scaffold43|size830363:hsp:92901:3.12.0.7;Parent=scaffold43|size830363:hit:46551:3.12.0.7;Target=jgi|Fracy1|202699|e_gw1.78.101.1 40 75 +;Gap=M108
scaffold43|size830363	blastx	protein_match	803060	803458	197	-	.	ID=scaffold43|size830363:hit:46552:3.12.0.7;Name=jgi|Fracy1|202699|e_gw1.78.101.1;score=197
scaffold43|size830363	blastx	match_part	803354	803458	125	-	.	ID=scaffold43|size830363:hsp:92902:3.12.0.7;Parent=scaffold43|size830363:hit:46552:3.12.0.7;Target=jgi|Fracy1|202699|e_gw1.78.101.1 1 35 +;Gap=M105
scaffold43|size830363	blastx	match_part	803060	803167	197	-	.	ID=scaffold43|size830363:hsp:92903:3.12.0.7;Parent=scaffold43|size830363:hit:46552:3.12.0.7;Target=jgi|Fracy1|202699|e_gw1.78.101.1 40 75 +;Gap=M108
scaffold43|size830363	blastx	protein_match	803060	803458	197	-	.	ID=scaffold43|size830363:hit:46553:3.12.0.7;Name=jgi|Fracy1|202699|e_gw1.78.101.1;score=197
scaffold43|size830363	blastx	match_part	803354	803458	125	-	.	ID=scaffold43|size830363:hsp:92904:3.12.0.7;Parent=scaffold43|size830363:hit:46553:3.12.0.7;Target=jgi|Fracy1|202699|e_gw1.78.101.1 1 35 +;Gap=M105
scaffold43|size830363	blastx	match_part	803060	803167	197	-	.	ID=scaffold43|size830363:hsp:92905:3.12.0.7;Parent=scaffold43|size830363:hit:46553:3.12.0.7;Target=jgi|Fracy1|202699|e_gw1.78.101.1 40 75 +;Gap=M108
scaffold43|size830363	blastx	protein_match	803060	803458	197	-	.	ID=scaffold43|size830363:hit:46554:3.12.0.7;Name=jgi|Fracy1|202768|e_gw1.78.103.1;score=197
scaffold43|size830363	blastx	match_part	803354	803458	125	-	.	ID=scaffold43|size830363:hsp:92906:3.12.0.7;Parent=scaffold43|size830363:hit:46554:3.12.0.7;Target=jgi|Fracy1|202768|e_gw1.78.103.1 1 35 +;Gap=M105
scaffold43|size830363	blastx	match_part	803060	803167	197	-	.	ID=scaffold43|size830363:hsp:92907:3.12.0.7;Parent=scaffold43|size830363:hit:46554:3.12.0.7;Target=jgi|Fracy1|202768|e_gw1.78.103.1 40 75 +;Gap=M108
scaffold43|size830363	blastx	protein_match	821134	821274	218	-	.	ID=scaffold43|size830363:hit:46555:3.12.0.7;Name=jgi|Fracy1|202769|e_gw1.78.11.1;score=218
scaffold43|size830363	blastx	match_part	821134	821274	218	-	.	ID=scaffold43|size830363:hsp:92908:3.12.0.7;Parent=scaffold43|size830363:hit:46555:3.12.0.7;Target=jgi|Fracy1|202769|e_gw1.78.11.1 6 52 +;Gap=M141
scaffold43|size830363	blastx	protein_match	821134	821274	218	-	.	ID=scaffold43|size830363:hit:46556:3.12.0.7;Name=jgi|Fracy1|192071|e_gw1.14.113.1;score=218
scaffold43|size830363	blastx	match_part	821134	821274	218	-	.	ID=scaffold43|size830363:hsp:92909:3.12.0.7;Parent=scaffold43|size830363:hit:46556:3.12.0.7;Target=jgi|Fracy1|192071|e_gw1.14.113.1 6 52 +;Gap=M141
scaffold43|size830363	blastx	protein_match	821134	821274	218	-	.	ID=scaffold43|size830363:hit:46557:3.12.0.7;Name=jgi|Fracy1|192071|e_gw1.14.113.1;score=218
scaffold43|size830363	blastx	match_part	821134	821274	218	-	.	ID=scaffold43|size830363:hsp:92910:3.12.0.7;Parent=scaffold43|size830363:hit:46557:3.12.0.7;Target=jgi|Fracy1|192071|e_gw1.14.113.1 6 52 +;Gap=M141
scaffold43|size830363	blastx	protein_match	821134	821274	218	-	.	ID=scaffold43|size830363:hit:46558:3.12.0.7;Name=jgi|Fracy1|192142|e_gw1.14.114.1;score=218
scaffold43|size830363	blastx	match_part	821134	821274	218	-	.	ID=scaffold43|size830363:hsp:92911:3.12.0.7;Parent=scaffold43|size830363:hit:46558:3.12.0.7;Target=jgi|Fracy1|192142|e_gw1.14.114.1 6 52 +;Gap=M141
scaffold43|size830363	blastx	protein_match	821134	821274	218	-	.	ID=scaffold43|size830363:hit:46559:3.12.0.7;Name=jgi|Fracy1|202695|e_gw1.78.10.1;score=218
scaffold43|size830363	blastx	match_part	821134	821274	218	-	.	ID=scaffold43|size830363:hsp:92912:3.12.0.7;Parent=scaffold43|size830363:hit:46559:3.12.0.7;Target=jgi|Fracy1|202695|e_gw1.78.10.1 6 52 +;Gap=M141
scaffold43|size830363	blastx	protein_match	821134	821274	218	-	.	ID=scaffold43|size830363:hit:46560:3.12.0.7;Name=jgi|Fracy1|192142|e_gw1.14.114.1;score=218
scaffold43|size830363	blastx	match_part	821134	821274	218	-	.	ID=scaffold43|size830363:hsp:92913:3.12.0.7;Parent=scaffold43|size830363:hit:46560:3.12.0.7;Target=jgi|Fracy1|192142|e_gw1.14.114.1 6 52 +;Gap=M141
scaffold43|size830363	blastx	protein_match	821134	821274	218	-	.	ID=scaffold43|size830363:hit:46561:3.12.0.7;Name=jgi|Fracy1|202769|e_gw1.78.11.1;score=218
scaffold43|size830363	blastx	match_part	821134	821274	218	-	.	ID=scaffold43|size830363:hsp:92914:3.12.0.7;Parent=scaffold43|size830363:hit:46561:3.12.0.7;Target=jgi|Fracy1|202769|e_gw1.78.11.1 6 52 +;Gap=M141
scaffold43|size830363	blastx	protein_match	821134	821274	218	-	.	ID=scaffold43|size830363:hit:46562:3.12.0.7;Name=jgi|Fracy1|202769|e_gw1.78.11.1;score=218
scaffold43|size830363	blastx	match_part	821134	821274	218	-	.	ID=scaffold43|size830363:hsp:92915:3.12.0.7;Parent=scaffold43|size830363:hit:46562:3.12.0.7;Target=jgi|Fracy1|202769|e_gw1.78.11.1 6 52 +;Gap=M141
scaffold43|size830363	blastx	protein_match	820874	820990	148	-	.	ID=scaffold43|size830363:hit:46563:3.12.0.7;Name=jgi|Thaoce1|82129|rna13225;score=148
scaffold43|size830363	blastx	match_part	820874	820990	148	-	.	ID=scaffold43|size830363:hsp:92916:3.12.0.7;Parent=scaffold43|size830363:hit:46563:3.12.0.7;Target=jgi|Thaoce1|82129|rna13225 12 50 +;Gap=M117
scaffold43|size830363	blastx	protein_match	821134	821274	218	-	.	ID=scaffold43|size830363:hit:46564:3.12.0.7;Name=jgi|Fracy1|202695|e_gw1.78.10.1;score=218
scaffold43|size830363	blastx	match_part	821134	821274	218	-	.	ID=scaffold43|size830363:hsp:92917:3.12.0.7;Parent=scaffold43|size830363:hit:46564:3.12.0.7;Target=jgi|Fracy1|202695|e_gw1.78.10.1 6 52 +;Gap=M141
scaffold43|size830363	blastx	protein_match	820874	821275	364	-	.	ID=scaffold43|size830363:hit:46565:3.12.0.7;Name=jgi|Thaoce1|97151|rna19681;score=364
scaffold43|size830363	blastx	match_part	820874	821275	364	-	.	ID=scaffold43|size830363:hsp:92918:3.12.0.7;Parent=scaffold43|size830363:hit:46565:3.12.0.7;Target=jgi|Thaoce1|97151|rna19681 30 158 +;Gap=M402
scaffold43|size830363	blastx	protein_match	821134	821274	218	-	.	ID=scaffold43|size830363:hit:46566:3.12.0.7;Name=jgi|Fracy1|192071|e_gw1.14.113.1;score=218
scaffold43|size830363	blastx	match_part	821134	821274	218	-	.	ID=scaffold43|size830363:hsp:92919:3.12.0.7;Parent=scaffold43|size830363:hit:46566:3.12.0.7;Target=jgi|Fracy1|192071|e_gw1.14.113.1 6 52 +;Gap=M141
scaffold43|size830363	blastx	protein_match	821134	821274	218	-	.	ID=scaffold43|size830363:hit:46567:3.12.0.7;Name=jgi|Fracy1|192142|e_gw1.14.114.1;score=218
scaffold43|size830363	blastx	match_part	821134	821274	218	-	.	ID=scaffold43|size830363:hsp:92920:3.12.0.7;Parent=scaffold43|size830363:hit:46567:3.12.0.7;Target=jgi|Fracy1|192142|e_gw1.14.114.1 6 52 +;Gap=M141
scaffold43|size830363	blastx	protein_match	821564	821770	267	+	.	ID=scaffold43|size830363:hit:46568:3.12.0.7;Name=jgi|Fracy1|256585|fgenesh2_pg.78_%2523_26;score=267
scaffold43|size830363	blastx	match_part	821564	821770	267	+	.	ID=scaffold43|size830363:hsp:92921:3.12.0.7;Parent=scaffold43|size830363:hit:46568:3.12.0.7;Target=jgi|Fracy1|256585|fgenesh2_pg.78_%252523_26 11 76 +;Gap=M207
scaffold43|size830363	blastx	protein_match	821564	821770	267	+	.	ID=scaffold43|size830363:hit:46569:3.12.0.7;Name=jgi|Fracy1|256585|fgenesh2_pg.78_%2523_26;score=267
scaffold43|size830363	blastx	match_part	821564	821770	267	+	.	ID=scaffold43|size830363:hsp:92922:3.12.0.7;Parent=scaffold43|size830363:hit:46569:3.12.0.7;Target=jgi|Fracy1|256585|fgenesh2_pg.78_%252523_26 11 76 +;Gap=M207
scaffold43|size830363	blastx	protein_match	821687	821776	128	-	.	ID=scaffold43|size830363:hit:46570:3.12.0.7;Name=jgi|Fracy1|191878|e_gw1.14.329.1;score=128
scaffold43|size830363	blastx	match_part	821687	821776	128	-	.	ID=scaffold43|size830363:hsp:92923:3.12.0.7;Parent=scaffold43|size830363:hit:46570:3.12.0.7;Target=jgi|Fracy1|191878|e_gw1.14.329.1 64 93 +;Gap=M90
scaffold43|size830363	blastx	protein_match	821687	821776	128	-	.	ID=scaffold43|size830363:hit:46571:3.12.0.7;Name=jgi|Fracy1|191983|e_gw1.14.328.1;score=128
scaffold43|size830363	blastx	match_part	821687	821776	128	-	.	ID=scaffold43|size830363:hsp:92924:3.12.0.7;Parent=scaffold43|size830363:hit:46571:3.12.0.7;Target=jgi|Fracy1|191983|e_gw1.14.328.1 64 93 +;Gap=M90
scaffold43|size830363	blastx	protein_match	821687	821776	128	-	.	ID=scaffold43|size830363:hit:46572:3.12.0.7;Name=jgi|Fracy1|191878|e_gw1.14.329.1;score=128
scaffold43|size830363	blastx	match_part	821687	821776	128	-	.	ID=scaffold43|size830363:hsp:92925:3.12.0.7;Parent=scaffold43|size830363:hit:46572:3.12.0.7;Target=jgi|Fracy1|191878|e_gw1.14.329.1 64 93 +;Gap=M90
scaffold43|size830363	blastx	protein_match	821687	821776	128	-	.	ID=scaffold43|size830363:hit:46573:3.12.0.7;Name=jgi|Fracy1|191983|e_gw1.14.328.1;score=128
scaffold43|size830363	blastx	match_part	821687	821776	128	-	.	ID=scaffold43|size830363:hsp:92926:3.12.0.7;Parent=scaffold43|size830363:hit:46573:3.12.0.7;Target=jgi|Fracy1|191983|e_gw1.14.328.1 64 93 +;Gap=M90
scaffold43|size830363	blastx	protein_match	821687	821776	128	-	.	ID=scaffold43|size830363:hit:46574:3.12.0.7;Name=jgi|Fracy1|202757|e_gw1.78.81.1;score=128
scaffold43|size830363	blastx	match_part	821687	821776	128	-	.	ID=scaffold43|size830363:hsp:92927:3.12.0.7;Parent=scaffold43|size830363:hit:46574:3.12.0.7;Target=jgi|Fracy1|202757|e_gw1.78.81.1 64 93 +;Gap=M90
scaffold43|size830363	blastx	protein_match	821564	821770	267	+	.	ID=scaffold43|size830363:hit:46575:3.12.0.7;Name=jgi|Fracy1|256583|fgenesh2_pg.78_%2523_24;score=267
scaffold43|size830363	blastx	match_part	821564	821770	267	+	.	ID=scaffold43|size830363:hsp:92928:3.12.0.7;Parent=scaffold43|size830363:hit:46575:3.12.0.7;Target=jgi|Fracy1|256583|fgenesh2_pg.78_%252523_24 11 76 +;Gap=M207
scaffold43|size830363	blastx	protein_match	821687	821776	128	-	.	ID=scaffold43|size830363:hit:46576:3.12.0.7;Name=jgi|Fracy1|202691|e_gw1.78.82.1;score=128
scaffold43|size830363	blastx	match_part	821687	821776	128	-	.	ID=scaffold43|size830363:hsp:92929:3.12.0.7;Parent=scaffold43|size830363:hit:46576:3.12.0.7;Target=jgi|Fracy1|202691|e_gw1.78.82.1 64 93 +;Gap=M90
scaffold43|size830363	blastx	protein_match	821687	821776	128	-	.	ID=scaffold43|size830363:hit:46577:3.12.0.7;Name=jgi|Fracy1|191983|e_gw1.14.328.1;score=128
scaffold43|size830363	blastx	match_part	821687	821776	128	-	.	ID=scaffold43|size830363:hsp:92930:3.12.0.7;Parent=scaffold43|size830363:hit:46577:3.12.0.7;Target=jgi|Fracy1|191983|e_gw1.14.328.1 64 93 +;Gap=M90
scaffold43|size830363	blastx	protein_match	821564	821770	267	+	.	ID=scaffold43|size830363:hit:46578:3.12.0.7;Name=jgi|Fracy1|256585|fgenesh2_pg.78_%2523_26;score=267
scaffold43|size830363	blastx	match_part	821564	821770	267	+	.	ID=scaffold43|size830363:hsp:92931:3.12.0.7;Parent=scaffold43|size830363:hit:46578:3.12.0.7;Target=jgi|Fracy1|256585|fgenesh2_pg.78_%252523_26 11 76 +;Gap=M207
scaffold43|size830363	blastx	protein_match	821564	821770	267	+	.	ID=scaffold43|size830363:hit:46579:3.12.0.7;Name=jgi|Fracy1|256583|fgenesh2_pg.78_%2523_24;score=267
scaffold43|size830363	blastx	match_part	821564	821770	267	+	.	ID=scaffold43|size830363:hsp:92932:3.12.0.7;Parent=scaffold43|size830363:hit:46579:3.12.0.7;Target=jgi|Fracy1|256583|fgenesh2_pg.78_%252523_24 11 76 +;Gap=M207
scaffold43|size830363	blastx	protein_match	821687	821776	128	-	.	ID=scaffold43|size830363:hit:46580:3.12.0.7;Name=jgi|Fracy1|202757|e_gw1.78.81.1;score=128
scaffold43|size830363	blastx	match_part	821687	821776	128	-	.	ID=scaffold43|size830363:hsp:92933:3.12.0.7;Parent=scaffold43|size830363:hit:46580:3.12.0.7;Target=jgi|Fracy1|202757|e_gw1.78.81.1 64 93 +;Gap=M90
scaffold43|size830363	blastx	protein_match	821687	821776	128	-	.	ID=scaffold43|size830363:hit:46581:3.12.0.7;Name=jgi|Fracy1|202691|e_gw1.78.82.1;score=128
scaffold43|size830363	blastx	match_part	821687	821776	128	-	.	ID=scaffold43|size830363:hsp:92934:3.12.0.7;Parent=scaffold43|size830363:hit:46581:3.12.0.7;Target=jgi|Fracy1|202691|e_gw1.78.82.1 64 93 +;Gap=M90
scaffold43|size830363	blastx	protein_match	821687	821776	128	-	.	ID=scaffold43|size830363:hit:46582:3.12.0.7;Name=jgi|Fracy1|202757|e_gw1.78.81.1;score=128
scaffold43|size830363	blastx	match_part	821687	821776	128	-	.	ID=scaffold43|size830363:hsp:92935:3.12.0.7;Parent=scaffold43|size830363:hit:46582:3.12.0.7;Target=jgi|Fracy1|202757|e_gw1.78.81.1 64 93 +;Gap=M90
scaffold43|size830363	blastx	protein_match	821564	821770	267	+	.	ID=scaffold43|size830363:hit:46583:3.12.0.7;Name=jgi|Fracy1|256583|fgenesh2_pg.78_%2523_24;score=267
scaffold43|size830363	blastx	match_part	821564	821770	267	+	.	ID=scaffold43|size830363:hsp:92936:3.12.0.7;Parent=scaffold43|size830363:hit:46583:3.12.0.7;Target=jgi|Fracy1|256583|fgenesh2_pg.78_%252523_24 11 76 +;Gap=M207
scaffold43|size830363	blastx	protein_match	821504	821770	244	+	.	ID=scaffold43|size830363:hit:46584:3.12.0.7;Name=jgi|Thaoce1|97152|rna19682;score=244
scaffold43|size830363	blastx	match_part	821504	821770	244	+	.	ID=scaffold43|size830363:hsp:92937:3.12.0.7;Parent=scaffold43|size830363:hit:46584:3.12.0.7;Target=jgi|Thaoce1|97152|rna19682 13 70 +;Gap=M267
scaffold43|size830363	blastx	protein_match	821687	821776	128	-	.	ID=scaffold43|size830363:hit:46585:3.12.0.7;Name=jgi|Fracy1|191878|e_gw1.14.329.1;score=128
scaffold43|size830363	blastx	match_part	821687	821776	128	-	.	ID=scaffold43|size830363:hsp:92938:3.12.0.7;Parent=scaffold43|size830363:hit:46585:3.12.0.7;Target=jgi|Fracy1|191878|e_gw1.14.329.1 64 93 +;Gap=M90
scaffold43|size830363	blastx	protein_match	823119	823475	454	+	.	ID=scaffold43|size830363:hit:46586:3.12.0.7;Name=jgi|Thaoce1|97153|rna19683;score=454
scaffold43|size830363	blastx	match_part	823119	823475	454	+	.	ID=scaffold43|size830363:hsp:92939:3.12.0.7;Parent=scaffold43|size830363:hit:46586:3.12.0.7;Target=jgi|Thaoce1|97153|rna19683 1 94 +;Gap=M357
scaffold43|size830363	blastx	protein_match	823533	823701	131	+	.	ID=scaffold43|size830363:hit:46587:3.12.0.7;Name=jgi|Fracy1|164603|gw1.30.150.1;score=131
scaffold43|size830363	blastx	match_part	823533	823631	131	+	.	ID=scaffold43|size830363:hsp:92940:3.12.0.7;Parent=scaffold43|size830363:hit:46587:3.12.0.7;Target=jgi|Fracy1|164603|gw1.30.150.1 1 33 +;Gap=M99
scaffold43|size830363	blastx	match_part	823633	823701	80	+	.	ID=scaffold43|size830363:hsp:92941:3.12.0.7;Parent=scaffold43|size830363:hit:46587:3.12.0.7;Target=jgi|Fracy1|164603|gw1.30.150.1 32 53 +;Gap=M69
scaffold43|size830363	blastx	protein_match	822982	823733	250	-	.	ID=scaffold43|size830363:hit:46588:3.12.0.7;Name=jgi|Fracy1|231173|fgenesh2_pm.78_%2523_5;score=250
scaffold43|size830363	blastx	match_part	823431	823733	415	-	.	ID=scaffold43|size830363:hsp:92942:3.12.0.7;Parent=scaffold43|size830363:hit:46588:3.12.0.7;Target=jgi|Fracy1|231173|fgenesh2_pm.78_%252523_5 1 86 +;Gap=M303
scaffold43|size830363	blastx	match_part	822982	823131	250	-	.	ID=scaffold43|size830363:hsp:92943:3.12.0.7;Parent=scaffold43|size830363:hit:46588:3.12.0.7;Target=jgi|Fracy1|231173|fgenesh2_pm.78_%252523_5 88 137 +;Gap=M150
scaffold43|size830363	blastx	protein_match	822982	823733	250	-	.	ID=scaffold43|size830363:hit:46589:3.12.0.7;Name=jgi|Fracy1|227872|fgenesh2_pm.14_%2523_102;score=250
scaffold43|size830363	blastx	match_part	823431	823733	415	-	.	ID=scaffold43|size830363:hsp:92944:3.12.0.7;Parent=scaffold43|size830363:hit:46589:3.12.0.7;Target=jgi|Fracy1|227872|fgenesh2_pm.14_%252523_102 1 86 +;Gap=M303
scaffold43|size830363	blastx	match_part	822982	823131	250	-	.	ID=scaffold43|size830363:hsp:92945:3.12.0.7;Parent=scaffold43|size830363:hit:46589:3.12.0.7;Target=jgi|Fracy1|227872|fgenesh2_pm.14_%252523_102 88 137 +;Gap=M150
scaffold43|size830363	blastx	protein_match	823410	823583	288	-	.	ID=scaffold43|size830363:hit:46590:3.12.0.7;Name=jgi|Thaps3|37959|e_gw1.17.181.1;score=288
scaffold43|size830363	blastx	match_part	823410	823583	288	-	.	ID=scaffold43|size830363:hsp:92946:3.12.0.7;Parent=scaffold43|size830363:hit:46590:3.12.0.7;Target=jgi|Thaps3|37959|e_gw1.17.181.1 1 58 +;Gap=M174
scaffold43|size830363	blastx	protein_match	822982	823733	250	-	.	ID=scaffold43|size830363:hit:46591:3.12.0.7;Name=jgi|Fracy1|227872|fgenesh2_pm.14_%2523_102;score=250
scaffold43|size830363	blastx	match_part	823431	823733	415	-	.	ID=scaffold43|size830363:hsp:92947:3.12.0.7;Parent=scaffold43|size830363:hit:46591:3.12.0.7;Target=jgi|Fracy1|227872|fgenesh2_pm.14_%252523_102 1 86 +;Gap=M303
scaffold43|size830363	blastx	match_part	822982	823131	250	-	.	ID=scaffold43|size830363:hsp:92948:3.12.0.7;Parent=scaffold43|size830363:hit:46591:3.12.0.7;Target=jgi|Fracy1|227872|fgenesh2_pm.14_%252523_102 88 137 +;Gap=M150
scaffold43|size830363	blastx	protein_match	823533	823701	131	+	.	ID=scaffold43|size830363:hit:46592:3.12.0.7;Name=jgi|Fracy1|164603|gw1.30.150.1;score=131
scaffold43|size830363	blastx	match_part	823533	823631	131	+	.	ID=scaffold43|size830363:hsp:92949:3.12.0.7;Parent=scaffold43|size830363:hit:46592:3.12.0.7;Target=jgi|Fracy1|164603|gw1.30.150.1 1 33 +;Gap=M99
scaffold43|size830363	blastx	match_part	823633	823701	80	+	.	ID=scaffold43|size830363:hsp:92950:3.12.0.7;Parent=scaffold43|size830363:hit:46592:3.12.0.7;Target=jgi|Fracy1|164603|gw1.30.150.1 32 53 +;Gap=M69
scaffold43|size830363	blastx	protein_match	823533	823701	131	+	.	ID=scaffold43|size830363:hit:46593:3.12.0.7;Name=jgi|Fracy1|164603|gw1.30.150.1;score=131
scaffold43|size830363	blastx	match_part	823533	823631	131	+	.	ID=scaffold43|size830363:hsp:92951:3.12.0.7;Parent=scaffold43|size830363:hit:46593:3.12.0.7;Target=jgi|Fracy1|164603|gw1.30.150.1 1 33 +;Gap=M99
scaffold43|size830363	blastx	match_part	823633	823701	80	+	.	ID=scaffold43|size830363:hsp:92952:3.12.0.7;Parent=scaffold43|size830363:hit:46593:3.12.0.7;Target=jgi|Fracy1|164603|gw1.30.150.1 32 53 +;Gap=M69
scaffold43|size830363	blastx	protein_match	823416	823733	521	-	.	ID=scaffold43|size830363:hit:46594:3.12.0.7;Name=jgi|Phatr2|37403|fgenesh1_pg.C_chr_13000013;score=521
scaffold43|size830363	blastx	match_part	823416	823733	521	-	.	ID=scaffold43|size830363:hsp:92953:3.12.0.7;Parent=scaffold43|size830363:hit:46594:3.12.0.7;Target=jgi|Phatr2|37403|fgenesh1_pg.C_chr_13000013 1 106 +;Gap=M318
scaffold43|size830363	blastx	protein_match	823386	823733	504	-	.	ID=scaffold43|size830363:hit:46595:3.12.0.7;Name=jgi|Thaoce1|85890|rna13938;score=504
scaffold43|size830363	blastx	match_part	823386	823733	504	-	.	ID=scaffold43|size830363:hsp:92954:3.12.0.7;Parent=scaffold43|size830363:hit:46595:3.12.0.7;Target=jgi|Thaoce1|85890|rna13938 1 101 +;Gap=M348
scaffold43|size830363	blastx	protein_match	822982	823733	250	-	.	ID=scaffold43|size830363:hit:46596:3.12.0.7;Name=jgi|Fracy1|231173|fgenesh2_pm.78_%2523_5;score=250
scaffold43|size830363	blastx	match_part	823431	823733	415	-	.	ID=scaffold43|size830363:hsp:92955:3.12.0.7;Parent=scaffold43|size830363:hit:46596:3.12.0.7;Target=jgi|Fracy1|231173|fgenesh2_pm.78_%252523_5 1 86 +;Gap=M303
scaffold43|size830363	blastx	match_part	822982	823131	250	-	.	ID=scaffold43|size830363:hsp:92956:3.12.0.7;Parent=scaffold43|size830363:hit:46596:3.12.0.7;Target=jgi|Fracy1|231173|fgenesh2_pm.78_%252523_5 88 137 +;Gap=M150
scaffold43|size830363	blastx	protein_match	822982	823733	250	-	.	ID=scaffold43|size830363:hit:46597:3.12.0.7;Name=jgi|Fracy1|227872|fgenesh2_pm.14_%2523_102;score=250
scaffold43|size830363	blastx	match_part	823431	823733	415	-	.	ID=scaffold43|size830363:hsp:92957:3.12.0.7;Parent=scaffold43|size830363:hit:46597:3.12.0.7;Target=jgi|Fracy1|227872|fgenesh2_pm.14_%252523_102 1 86 +;Gap=M303
scaffold43|size830363	blastx	match_part	822982	823131	250	-	.	ID=scaffold43|size830363:hsp:92958:3.12.0.7;Parent=scaffold43|size830363:hit:46597:3.12.0.7;Target=jgi|Fracy1|227872|fgenesh2_pm.14_%252523_102 88 137 +;Gap=M150
scaffold43|size830363	blastx	protein_match	828396	828795	196	-	.	ID=scaffold43|size830363:hit:46598:3.12.0.7;Name=jgi|Fracy1|202768|e_gw1.78.103.1;score=196
scaffold43|size830363	blastx	match_part	828691	828795	124	-	.	ID=scaffold43|size830363:hsp:92959:3.12.0.7;Parent=scaffold43|size830363:hit:46598:3.12.0.7;Target=jgi|Fracy1|202768|e_gw1.78.103.1 1 35 +;Gap=M105
scaffold43|size830363	blastx	match_part	828396	828500	196	-	.	ID=scaffold43|size830363:hsp:92960:3.12.0.7;Parent=scaffold43|size830363:hit:46598:3.12.0.7;Target=jgi|Fracy1|202768|e_gw1.78.103.1 41 75 +;Gap=M105
scaffold43|size830363	blastx	protein_match	828396	828795	196	-	.	ID=scaffold43|size830363:hit:46599:3.12.0.7;Name=jgi|Fracy1|202768|e_gw1.78.103.1;score=196
scaffold43|size830363	blastx	match_part	828691	828795	124	-	.	ID=scaffold43|size830363:hsp:92961:3.12.0.7;Parent=scaffold43|size830363:hit:46599:3.12.0.7;Target=jgi|Fracy1|202768|e_gw1.78.103.1 1 35 +;Gap=M105
scaffold43|size830363	blastx	match_part	828396	828500	196	-	.	ID=scaffold43|size830363:hsp:92962:3.12.0.7;Parent=scaffold43|size830363:hit:46599:3.12.0.7;Target=jgi|Fracy1|202768|e_gw1.78.103.1 41 75 +;Gap=M105
scaffold43|size830363	blastx	protein_match	828396	828795	196	-	.	ID=scaffold43|size830363:hit:46600:3.12.0.7;Name=jgi|Fracy1|202699|e_gw1.78.101.1;score=196
scaffold43|size830363	blastx	match_part	828691	828795	124	-	.	ID=scaffold43|size830363:hsp:92963:3.12.0.7;Parent=scaffold43|size830363:hit:46600:3.12.0.7;Target=jgi|Fracy1|202699|e_gw1.78.101.1 1 35 +;Gap=M105
scaffold43|size830363	blastx	match_part	828396	828500	196	-	.	ID=scaffold43|size830363:hsp:92964:3.12.0.7;Parent=scaffold43|size830363:hit:46600:3.12.0.7;Target=jgi|Fracy1|202699|e_gw1.78.101.1 41 75 +;Gap=M105
scaffold43|size830363	blastx	protein_match	828646	828813	215	+	.	ID=scaffold43|size830363:hit:46601:3.12.0.7;Name=jgi|Thaoce1|97149|rna19679;score=215
scaffold43|size830363	blastx	match_part	828646	828813	215	+	.	ID=scaffold43|size830363:hsp:92965:3.12.0.7;Parent=scaffold43|size830363:hit:46601:3.12.0.7;Target=jgi|Thaoce1|97149|rna19679 1 56 +;Gap=M168
scaffold43|size830363	blastx	protein_match	828396	828795	196	-	.	ID=scaffold43|size830363:hit:46602:3.12.0.7;Name=jgi|Fracy1|202699|e_gw1.78.101.1;score=196
scaffold43|size830363	blastx	match_part	828691	828795	124	-	.	ID=scaffold43|size830363:hsp:92966:3.12.0.7;Parent=scaffold43|size830363:hit:46602:3.12.0.7;Target=jgi|Fracy1|202699|e_gw1.78.101.1 1 35 +;Gap=M105
scaffold43|size830363	blastx	match_part	828396	828500	196	-	.	ID=scaffold43|size830363:hsp:92967:3.12.0.7;Parent=scaffold43|size830363:hit:46602:3.12.0.7;Target=jgi|Fracy1|202699|e_gw1.78.101.1 41 75 +;Gap=M105
scaffold43|size830363	blastx	protein_match	828396	828795	196	-	.	ID=scaffold43|size830363:hit:46603:3.12.0.7;Name=jgi|Fracy1|202699|e_gw1.78.101.1;score=196
scaffold43|size830363	blastx	match_part	828691	828795	124	-	.	ID=scaffold43|size830363:hsp:92968:3.12.0.7;Parent=scaffold43|size830363:hit:46603:3.12.0.7;Target=jgi|Fracy1|202699|e_gw1.78.101.1 1 35 +;Gap=M105
scaffold43|size830363	blastx	match_part	828396	828500	196	-	.	ID=scaffold43|size830363:hsp:92969:3.12.0.7;Parent=scaffold43|size830363:hit:46603:3.12.0.7;Target=jgi|Fracy1|202699|e_gw1.78.101.1 41 75 +;Gap=M105
scaffold43|size830363	blastx	protein_match	828396	828795	196	-	.	ID=scaffold43|size830363:hit:46604:3.12.0.7;Name=jgi|Fracy1|202768|e_gw1.78.103.1;score=196
scaffold43|size830363	blastx	match_part	828691	828795	124	-	.	ID=scaffold43|size830363:hsp:92970:3.12.0.7;Parent=scaffold43|size830363:hit:46604:3.12.0.7;Target=jgi|Fracy1|202768|e_gw1.78.103.1 1 35 +;Gap=M105
scaffold43|size830363	blastx	match_part	828396	828500	196	-	.	ID=scaffold43|size830363:hsp:92971:3.12.0.7;Parent=scaffold43|size830363:hit:46604:3.12.0.7;Target=jgi|Fracy1|202768|e_gw1.78.103.1 41 75 +;Gap=M105
scaffold43|size830363	protein2genome	protein_match	720159	720662	297	-	.	ID=scaffold43|size830363:hit:46605:3.12.0.7;Name=jgi|Thaps3|3604|fgenesh1_pg.C_chr_3000538;score=297
scaffold43|size830363	protein2genome	match_part	720159	720662	297	-	.	ID=scaffold43|size830363:hsp:92972:3.12.0.7;Parent=scaffold43|size830363:hit:46605:3.12.0.7;Target=jgi|Thaps3|3604|fgenesh1_pg.C_chr_3000538 107 273 +;Gap=M504
scaffold43|size830363	protein2genome	protein_match	721581	722261	1010	+	.	ID=scaffold43|size830363:hit:46606:3.12.0.7;Name=jgi|Thaps3|3450|fgenesh1_pg.C_chr_3000384;score=1010
scaffold43|size830363	protein2genome	match_part	721581	722261	1010	+	.	ID=scaffold43|size830363:hsp:92973:3.12.0.7;Parent=scaffold43|size830363:hit:46606:3.12.0.7;Target=jgi|Thaps3|3450|fgenesh1_pg.C_chr_3000384 1 227 +;Gap=M681
scaffold43|size830363	protein2genome	protein_match	728514	730010	1575	-	.	ID=scaffold43|size830363:hit:46607:3.12.0.7;Name=jgi|Fracy1|156423|gw1.7.823.1;score=1575
scaffold43|size830363	protein2genome	match_part	728712	730010	1575	-	.	ID=scaffold43|size830363:hsp:92974:3.12.0.7;Parent=scaffold43|size830363:hit:46607:3.12.0.7;Target=jgi|Fracy1|156423|gw1.7.823.1 373 796 +;Gap=M1299
scaffold43|size830363	protein2genome	match_part	728514	728621	1575	-	.	ID=scaffold43|size830363:hsp:92975:3.12.0.7;Parent=scaffold43|size830363:hit:46607:3.12.0.7;Target=jgi|Fracy1|156423|gw1.7.823.1 797 832 +;Gap=M108
scaffold43|size830363	protein2genome	protein_match	728415	730706	1923	-	.	ID=scaffold43|size830363:hit:46608:3.12.0.7;Name=jgi|Phatr2|18258|estExt_gwp_gw1.C_chr_20317;score=1923
scaffold43|size830363	protein2genome	match_part	728712	730706	1923	-	.	ID=scaffold43|size830363:hsp:92976:3.12.0.7;Parent=scaffold43|size830363:hit:46608:3.12.0.7;Target=jgi|Phatr2|18258|estExt_gwp_gw1.C_chr_20317 7 659 +;Gap=M1995
scaffold43|size830363	protein2genome	match_part	728415	728621	1923	-	.	ID=scaffold43|size830363:hsp:92977:3.12.0.7;Parent=scaffold43|size830363:hit:46608:3.12.0.7;Target=jgi|Phatr2|18258|estExt_gwp_gw1.C_chr_20317 660 728 +;Gap=M207
scaffold43|size830363	protein2genome	protein_match	728514	731276	3016	-	.	ID=scaffold43|size830363:hit:46609:3.12.0.7;Name=jgi|Thaps3|34596|e_gw1.6.33.1;score=3016
scaffold43|size830363	protein2genome	match_part	730937	731276	3016	-	.	ID=scaffold43|size830363:hsp:92978:3.12.0.7;Parent=scaffold43|size830363:hit:46609:3.12.0.7;Target=jgi|Thaps3|34596|e_gw1.6.33.1 1 110 +;Gap=M340
scaffold43|size830363	protein2genome	match_part	730517	730858	3016	-	.	ID=scaffold43|size830363:hsp:92979:3.12.0.7;Parent=scaffold43|size830363:hit:46609:3.12.0.7;Target=jgi|Thaps3|34596|e_gw1.6.33.1 111 223 +;Gap=M342
scaffold43|size830363	protein2genome	match_part	729170	730468	3016	-	.	ID=scaffold43|size830363:hsp:92980:3.12.0.7;Parent=scaffold43|size830363:hit:46609:3.12.0.7;Target=jgi|Thaps3|34596|e_gw1.6.33.1 224 651 +;Gap=M1299
scaffold43|size830363	protein2genome	match_part	728712	729127	3016	-	.	ID=scaffold43|size830363:hsp:92981:3.12.0.7;Parent=scaffold43|size830363:hit:46609:3.12.0.7;Target=jgi|Thaps3|34596|e_gw1.6.33.1 652 790 +;Gap=M416
scaffold43|size830363	protein2genome	match_part	728514	728621	3016	-	.	ID=scaffold43|size830363:hsp:92982:3.12.0.7;Parent=scaffold43|size830363:hit:46609:3.12.0.7;Target=jgi|Thaps3|34596|e_gw1.6.33.1 791 826 +;Gap=M108
scaffold43|size830363	protein2genome	protein_match	732860	734161	1136	+	.	ID=scaffold43|size830363:hit:46610:3.12.0.7;Name=jgi|Thaps3|3607|fgenesh1_pg.C_chr_3000541;score=1136
scaffold43|size830363	protein2genome	match_part	732860	733213	1136	+	.	ID=scaffold43|size830363:hsp:92983:3.12.0.7;Parent=scaffold43|size830363:hit:46610:3.12.0.7;Target=jgi|Thaps3|3607|fgenesh1_pg.C_chr_3000541 109 228 +;Gap=M354
scaffold43|size830363	protein2genome	match_part	733277	734161	1136	+	.	ID=scaffold43|size830363:hsp:92984:3.12.0.7;Parent=scaffold43|size830363:hit:46610:3.12.0.7;Target=jgi|Thaps3|3607|fgenesh1_pg.C_chr_3000541 229 524 +;Gap=M885
scaffold43|size830363	protein2genome	protein_match	733307	733591	279	+	.	ID=scaffold43|size830363:hit:46611:3.12.0.7;Name=jgi|Thaoce1|77382|rna7941;score=279
scaffold43|size830363	protein2genome	match_part	733307	733591	279	+	.	ID=scaffold43|size830363:hsp:92985:3.12.0.7;Parent=scaffold43|size830363:hit:46611:3.12.0.7;Target=jgi|Thaoce1|77382|rna7941 39 133 +;Gap=M285
scaffold43|size830363	protein2genome	protein_match	734284	735021	567	-	.	ID=scaffold43|size830363:hit:46612:3.12.0.7;Name=jgi|Fracy1|217878|fgenesh2_kg.6_%2523_93_%2523_4371_0_CCUX5559.g1_CCUX_EXTA;score=567
scaffold43|size830363	protein2genome	match_part	734624	735021	567	-	.	ID=scaffold43|size830363:hsp:92986:3.12.0.7;Parent=scaffold43|size830363:hit:46612:3.12.0.7;Target=jgi|Fracy1|217878|fgenesh2_kg.6_%252523_93_%252523_4371_0_CCUX5559.g1_CCUX_EXTA 2 134 +;Gap=M398
scaffold43|size830363	protein2genome	match_part	734284	734560	567	-	.	ID=scaffold43|size830363:hsp:92987:3.12.0.7;Parent=scaffold43|size830363:hit:46612:3.12.0.7;Target=jgi|Fracy1|217878|fgenesh2_kg.6_%252523_93_%252523_4371_0_CCUX5559.g1_CCUX_EXTA 135 224 +;Gap=M277
scaffold43|size830363	protein2genome	protein_match	734296	735315	1166	-	.	ID=scaffold43|size830363:hit:46613:3.12.0.7;Name=jgi|Thaps3|21830|estExt_fgenesh1_pg.C_chr_30537;score=1166
scaffold43|size830363	protein2genome	match_part	734296	735315	1166	-	.	ID=scaffold43|size830363:hsp:92988:3.12.0.7;Parent=scaffold43|size830363:hit:46613:3.12.0.7;Target=jgi|Thaps3|21830|estExt_fgenesh1_pg.C_chr_30537 73 416 +;Gap=M1020
scaffold43|size830363	protein2genome	protein_match	734302	734568	187	-	.	ID=scaffold43|size830363:hit:46614:3.12.0.7;Name=jgi|Thaoce1|76527|rna27409;score=187
scaffold43|size830363	protein2genome	match_part	734302	734568	187	-	.	ID=scaffold43|size830363:hsp:92989:3.12.0.7;Parent=scaffold43|size830363:hit:46614:3.12.0.7;Target=jgi|Thaoce1|76527|rna27409 72 161 +;Gap=M267
scaffold43|size830363	protein2genome	protein_match	734626	735141	625	-	.	ID=scaffold43|size830363:hit:46615:3.12.0.7;Name=jgi|Fracy1|252054|fgenesh2_pg.39_%2523_112;score=625
scaffold43|size830363	protein2genome	match_part	734626	735141	625	-	.	ID=scaffold43|size830363:hsp:92990:3.12.0.7;Parent=scaffold43|size830363:hit:46615:3.12.0.7;Target=jgi|Fracy1|252054|fgenesh2_pg.39_%252523_112 45 216 +;Gap=M516
scaffold43|size830363	protein2genome	protein_match	740294	742411	1173	-	.	ID=scaffold43|size830363:hit:46616:3.12.0.7;Name=jgi|Fracy1|156363|gw1.23.336.1;score=1173
scaffold43|size830363	protein2genome	match_part	741481	742411	1173	-	.	ID=scaffold43|size830363:hsp:92991:3.12.0.7;Parent=scaffold43|size830363:hit:46616:3.12.0.7;Target=jgi|Fracy1|156363|gw1.23.336.1 91 391 +;Gap=M931
scaffold43|size830363	protein2genome	match_part	741171	741312	1173	-	.	ID=scaffold43|size830363:hsp:92992:3.12.0.7;Parent=scaffold43|size830363:hit:46616:3.12.0.7;Target=jgi|Fracy1|156363|gw1.23.336.1 392 438 +;Gap=M142
scaffold43|size830363	protein2genome	match_part	740577	741093	1173	-	.	ID=scaffold43|size830363:hsp:92993:3.12.0.7;Parent=scaffold43|size830363:hit:46616:3.12.0.7;Target=jgi|Fracy1|156363|gw1.23.336.1 439 612 +;Gap=M517
scaffold43|size830363	protein2genome	match_part	740294	740464	1173	-	.	ID=scaffold43|size830363:hsp:92994:3.12.0.7;Parent=scaffold43|size830363:hit:46616:3.12.0.7;Target=jgi|Fracy1|156363|gw1.23.336.1 613 669 +;Gap=M171
scaffold43|size830363	protein2genome	protein_match	737343	738043	391	-	.	ID=scaffold43|size830363:hit:46617:3.12.0.7;Name=jgi|Fracy1|200569|e_gw1.53.31.1;score=391
scaffold43|size830363	protein2genome	match_part	737798	738043	391	-	.	ID=scaffold43|size830363:hsp:92995:3.12.0.7;Parent=scaffold43|size830363:hit:46617:3.12.0.7;Target=jgi|Fracy1|200569|e_gw1.53.31.1 5 84 +;Gap=M246
scaffold43|size830363	protein2genome	match_part	737522	737701	391	-	.	ID=scaffold43|size830363:hsp:92996:3.12.0.7;Parent=scaffold43|size830363:hit:46617:3.12.0.7;Target=jgi|Fracy1|200569|e_gw1.53.31.1 85 144 +;Gap=M180
scaffold43|size830363	protein2genome	match_part	737343	737438	391	-	.	ID=scaffold43|size830363:hsp:92997:3.12.0.7;Parent=scaffold43|size830363:hit:46617:3.12.0.7;Target=jgi|Fracy1|200569|e_gw1.53.31.1 145 176 +;Gap=M96
scaffold43|size830363	protein2genome	protein_match	739708	741988	1380	-	.	ID=scaffold43|size830363:hit:46618:3.12.0.7;Name=jgi|Thaps3|37960|e_gw1.17.13.1;score=1380
scaffold43|size830363	protein2genome	match_part	741507	741988	1380	-	.	ID=scaffold43|size830363:hsp:92998:3.12.0.7;Parent=scaffold43|size830363:hit:46618:3.12.0.7;Target=jgi|Thaps3|37960|e_gw1.17.13.1 230 391 +;Gap=M482
scaffold43|size830363	protein2genome	match_part	741171	741335	1380	-	.	ID=scaffold43|size830363:hsp:92999:3.12.0.7;Parent=scaffold43|size830363:hit:46618:3.12.0.7;Target=jgi|Thaps3|37960|e_gw1.17.13.1 392 446 +;Gap=M165
scaffold43|size830363	protein2genome	match_part	740763	741093	1380	-	.	ID=scaffold43|size830363:hsp:93000:3.12.0.7;Parent=scaffold43|size830363:hit:46618:3.12.0.7;Target=jgi|Thaps3|37960|e_gw1.17.13.1 447 557 +;Gap=M331
scaffold43|size830363	protein2genome	match_part	740577	740687	1380	-	.	ID=scaffold43|size830363:hsp:93001:3.12.0.7;Parent=scaffold43|size830363:hit:46618:3.12.0.7;Target=jgi|Thaps3|37960|e_gw1.17.13.1 558 595 +;Gap=M111
scaffold43|size830363	protein2genome	match_part	740322	740464	1380	-	.	ID=scaffold43|size830363:hsp:93002:3.12.0.7;Parent=scaffold43|size830363:hit:46618:3.12.0.7;Target=jgi|Thaps3|37960|e_gw1.17.13.1 596 642 +;Gap=M143
scaffold43|size830363	protein2genome	match_part	740092	740221	1380	-	.	ID=scaffold43|size830363:hsp:93003:3.12.0.7;Parent=scaffold43|size830363:hit:46618:3.12.0.7;Target=jgi|Thaps3|37960|e_gw1.17.13.1 643 684 +;Gap=M130
scaffold43|size830363	protein2genome	match_part	739708	739914	1380	-	.	ID=scaffold43|size830363:hsp:93004:3.12.0.7;Parent=scaffold43|size830363:hit:46618:3.12.0.7;Target=jgi|Thaps3|37960|e_gw1.17.13.1 685 753 +;Gap=M207
scaffold43|size830363	protein2genome	protein_match	739330	742273	1576	-	.	ID=scaffold43|size830363:hit:46619:3.12.0.7;Name=jgi|Fracy1|200536|e_gw1.53.2.1;score=1576
scaffold43|size830363	protein2genome	match_part	741529	742273	1576	-	.	ID=scaffold43|size830363:hsp:93005:3.12.0.7;Parent=scaffold43|size830363:hit:46619:3.12.0.7;Target=jgi|Fracy1|200536|e_gw1.53.2.1 291 534 +;Gap=M745
scaffold43|size830363	protein2genome	match_part	741400	741459	1576	-	.	ID=scaffold43|size830363:hsp:93006:3.12.0.7;Parent=scaffold43|size830363:hit:46619:3.12.0.7;Target=jgi|Fracy1|200536|e_gw1.53.2.1 535 554 +;Gap=M60
scaffold43|size830363	protein2genome	match_part	741171	741312	1576	-	.	ID=scaffold43|size830363:hsp:93007:3.12.0.7;Parent=scaffold43|size830363:hit:46619:3.12.0.7;Target=jgi|Fracy1|200536|e_gw1.53.2.1 555 601 +;Gap=M142
scaffold43|size830363	protein2genome	match_part	740637	741093	1576	-	.	ID=scaffold43|size830363:hsp:93008:3.12.0.7;Parent=scaffold43|size830363:hit:46619:3.12.0.7;Target=jgi|Fracy1|200536|e_gw1.53.2.1 602 754 +;Gap=M457
scaffold43|size830363	protein2genome	match_part	740322	740464	1576	-	.	ID=scaffold43|size830363:hsp:93009:3.12.0.7;Parent=scaffold43|size830363:hit:46619:3.12.0.7;Target=jgi|Fracy1|200536|e_gw1.53.2.1 755 801 +;Gap=M143
scaffold43|size830363	protein2genome	match_part	739812	740002	1576	-	.	ID=scaffold43|size830363:hsp:93010:3.12.0.7;Parent=scaffold43|size830363:hit:46619:3.12.0.7;Target=jgi|Fracy1|200536|e_gw1.53.2.1 802 865 +;Gap=M191
scaffold43|size830363	protein2genome	match_part	739330	739493	1576	-	.	ID=scaffold43|size830363:hsp:93011:3.12.0.7;Parent=scaffold43|size830363:hit:46619:3.12.0.7;Target=jgi|Fracy1|200536|e_gw1.53.2.1 866 920 +;Gap=M164
scaffold43|size830363	protein2genome	protein_match	739156	743098	1967	-	.	ID=scaffold43|size830363:hit:46620:3.12.0.7;Name=jgi|Phatr2|52058|phatr1_ua_kg.chr_10000031;score=1967
scaffold43|size830363	protein2genome	match_part	743057	743098	1967	-	.	ID=scaffold43|size830363:hsp:93012:3.12.0.7;Parent=scaffold43|size830363:hit:46620:3.12.0.7;Target=jgi|Phatr2|52058|phatr1_ua_kg.chr_10000031 43 56 +;Gap=M42
scaffold43|size830363	protein2genome	match_part	742763	743026	1967	-	.	ID=scaffold43|size830363:hsp:93013:3.12.0.7;Parent=scaffold43|size830363:hit:46620:3.12.0.7;Target=jgi|Phatr2|52058|phatr1_ua_kg.chr_10000031 57 144 +;Gap=M264
scaffold43|size830363	protein2genome	match_part	742509	742576	1967	-	.	ID=scaffold43|size830363:hsp:93014:3.12.0.7;Parent=scaffold43|size830363:hit:46620:3.12.0.7;Target=jgi|Phatr2|52058|phatr1_ua_kg.chr_10000031 145 166 +;Gap=M68
scaffold43|size830363	protein2genome	match_part	741517	742415	1967	-	.	ID=scaffold43|size830363:hsp:93015:3.12.0.7;Parent=scaffold43|size830363:hit:46620:3.12.0.7;Target=jgi|Phatr2|52058|phatr1_ua_kg.chr_10000031 167 464 +;Gap=M899
scaffold43|size830363	protein2genome	match_part	741400	741420	1967	-	.	ID=scaffold43|size830363:hsp:93016:3.12.0.7;Parent=scaffold43|size830363:hit:46620:3.12.0.7;Target=jgi|Phatr2|52058|phatr1_ua_kg.chr_10000031 465 471 +;Gap=M21
scaffold43|size830363	protein2genome	match_part	741171	741312	1967	-	.	ID=scaffold43|size830363:hsp:93017:3.12.0.7;Parent=scaffold43|size830363:hit:46620:3.12.0.7;Target=jgi|Phatr2|52058|phatr1_ua_kg.chr_10000031 472 518 +;Gap=M142
scaffold43|size830363	protein2genome	match_part	740763	741093	1967	-	.	ID=scaffold43|size830363:hsp:93018:3.12.0.7;Parent=scaffold43|size830363:hit:46620:3.12.0.7;Target=jgi|Phatr2|52058|phatr1_ua_kg.chr_10000031 519 629 +;Gap=M331
scaffold43|size830363	protein2genome	match_part	740577	740699	1967	-	.	ID=scaffold43|size830363:hsp:93019:3.12.0.7;Parent=scaffold43|size830363:hit:46620:3.12.0.7;Target=jgi|Phatr2|52058|phatr1_ua_kg.chr_10000031 630 670 +;Gap=M123
scaffold43|size830363	protein2genome	match_part	740322	740464	1967	-	.	ID=scaffold43|size830363:hsp:93020:3.12.0.7;Parent=scaffold43|size830363:hit:46620:3.12.0.7;Target=jgi|Phatr2|52058|phatr1_ua_kg.chr_10000031 671 717 +;Gap=M143
scaffold43|size830363	protein2genome	match_part	739156	739213	1967	-	.	ID=scaffold43|size830363:hsp:93021:3.12.0.7;Parent=scaffold43|size830363:hit:46620:3.12.0.7;Target=jgi|Phatr2|52058|phatr1_ua_kg.chr_10000031 718 737 +;Gap=M58
scaffold43|size830363	protein2genome	protein_match	739225	742951	3088	-	.	ID=scaffold43|size830363:hit:46621:3.12.0.7;Name=jgi|Thaps3|12602|gw1.3.40.1;score=3088
scaffold43|size830363	protein2genome	match_part	742676	742951	3088	-	.	ID=scaffold43|size830363:hsp:93022:3.12.0.7;Parent=scaffold43|size830363:hit:46621:3.12.0.7;Target=jgi|Thaps3|12602|gw1.3.40.1 1 89 +;Gap=M276
scaffold43|size830363	protein2genome	match_part	742286	742405	3088	-	.	ID=scaffold43|size830363:hsp:93023:3.12.0.7;Parent=scaffold43|size830363:hit:46621:3.12.0.7;Target=jgi|Thaps3|12602|gw1.3.40.1 90 129 +;Gap=M120
scaffold43|size830363	protein2genome	match_part	741493	742246	3088	-	.	ID=scaffold43|size830363:hsp:93024:3.12.0.7;Parent=scaffold43|size830363:hit:46621:3.12.0.7;Target=jgi|Thaps3|12602|gw1.3.40.1 130 378 +;Gap=M754
scaffold43|size830363	protein2genome	match_part	741171	741312	3088	-	.	ID=scaffold43|size830363:hsp:93025:3.12.0.7;Parent=scaffold43|size830363:hit:46621:3.12.0.7;Target=jgi|Thaps3|12602|gw1.3.40.1 379 425 +;Gap=M142
scaffold43|size830363	protein2genome	match_part	740763	741093	3088	-	.	ID=scaffold43|size830363:hsp:93026:3.12.0.7;Parent=scaffold43|size830363:hit:46621:3.12.0.7;Target=jgi|Thaps3|12602|gw1.3.40.1 426 536 +;Gap=M331
scaffold43|size830363	protein2genome	match_part	740577	740687	3088	-	.	ID=scaffold43|size830363:hsp:93027:3.12.0.7;Parent=scaffold43|size830363:hit:46621:3.12.0.7;Target=jgi|Thaps3|12602|gw1.3.40.1 537 573 +;Gap=M111
scaffold43|size830363	protein2genome	match_part	740322	740464	3088	-	.	ID=scaffold43|size830363:hsp:93028:3.12.0.7;Parent=scaffold43|size830363:hit:46621:3.12.0.7;Target=jgi|Thaps3|12602|gw1.3.40.1 574 620 +;Gap=M143
scaffold43|size830363	protein2genome	match_part	740172	740221	3088	-	.	ID=scaffold43|size830363:hsp:93029:3.12.0.7;Parent=scaffold43|size830363:hit:46621:3.12.0.7;Target=jgi|Thaps3|12602|gw1.3.40.1 621 637 +;Gap=M50
scaffold43|size830363	protein2genome	match_part	739763	739967	3088	-	.	ID=scaffold43|size830363:hsp:93030:3.12.0.7;Parent=scaffold43|size830363:hit:46621:3.12.0.7;Target=jgi|Thaps3|12602|gw1.3.40.1 638 705 +;Gap=M205
scaffold43|size830363	protein2genome	match_part	739225	739591	3088	-	.	ID=scaffold43|size830363:hsp:93031:3.12.0.7;Parent=scaffold43|size830363:hit:46621:3.12.0.7;Target=jgi|Thaps3|12602|gw1.3.40.1 706 828 +;Gap=M367
scaffold43|size830363	protein2genome	protein_match	739711	742960	2072	-	.	ID=scaffold43|size830363:hit:46622:3.12.0.7;Name=jgi|Thaps3|33225|e_gw1.3.28.1;score=2072
scaffold43|size830363	protein2genome	match_part	742741	742960	2072	-	.	ID=scaffold43|size830363:hsp:93032:3.12.0.7;Parent=scaffold43|size830363:hit:46622:3.12.0.7;Target=jgi|Thaps3|33225|e_gw1.3.28.1 4 75 +;Gap=M220
scaffold43|size830363	protein2genome	match_part	741492	742446	2072	-	.	ID=scaffold43|size830363:hsp:93033:3.12.0.7;Parent=scaffold43|size830363:hit:46622:3.12.0.7;Target=jgi|Thaps3|33225|e_gw1.3.28.1 76 392 +;Gap=M955
scaffold43|size830363	protein2genome	match_part	741171	741317	2072	-	.	ID=scaffold43|size830363:hsp:93034:3.12.0.7;Parent=scaffold43|size830363:hit:46622:3.12.0.7;Target=jgi|Thaps3|33225|e_gw1.3.28.1 393 441 +;Gap=M147
scaffold43|size830363	protein2genome	match_part	740763	741093	2072	-	.	ID=scaffold43|size830363:hsp:93035:3.12.0.7;Parent=scaffold43|size830363:hit:46622:3.12.0.7;Target=jgi|Thaps3|33225|e_gw1.3.28.1 442 552 +;Gap=M331
scaffold43|size830363	protein2genome	match_part	740577	740687	2072	-	.	ID=scaffold43|size830363:hsp:93036:3.12.0.7;Parent=scaffold43|size830363:hit:46622:3.12.0.7;Target=jgi|Thaps3|33225|e_gw1.3.28.1 553 593 +;Gap=M111
scaffold43|size830363	protein2genome	match_part	740322	740464	2072	-	.	ID=scaffold43|size830363:hsp:93037:3.12.0.7;Parent=scaffold43|size830363:hit:46622:3.12.0.7;Target=jgi|Thaps3|33225|e_gw1.3.28.1 594 640 +;Gap=M143
scaffold43|size830363	protein2genome	match_part	740172	740221	2072	-	.	ID=scaffold43|size830363:hsp:93038:3.12.0.7;Parent=scaffold43|size830363:hit:46622:3.12.0.7;Target=jgi|Thaps3|33225|e_gw1.3.28.1 641 657 +;Gap=M50
scaffold43|size830363	protein2genome	match_part	739711	739961	2072	-	.	ID=scaffold43|size830363:hsp:93039:3.12.0.7;Parent=scaffold43|size830363:hit:46622:3.12.0.7;Target=jgi|Thaps3|33225|e_gw1.3.28.1 658 741 +;Gap=M251
scaffold43|size830363	protein2genome	protein_match	735924	737405	1372	-	.	ID=scaffold43|size830363:hit:46623:3.12.0.7;Name=jgi|Thaoce1|97349|rna34035;score=1372
scaffold43|size830363	protein2genome	match_part	736484	737405	1372	-	.	ID=scaffold43|size830363:hsp:93040:3.12.0.7;Parent=scaffold43|size830363:hit:46623:3.12.0.7;Target=jgi|Thaoce1|97349|rna34035 2 309 +;Gap=M922
scaffold43|size830363	protein2genome	match_part	735924	736396	1372	-	.	ID=scaffold43|size830363:hsp:93041:3.12.0.7;Parent=scaffold43|size830363:hit:46623:3.12.0.7;Target=jgi|Thaoce1|97349|rna34035 310 469 +;Gap=M473
scaffold43|size830363	protein2genome	protein_match	740790	742942	1049	-	.	ID=scaffold43|size830363:hit:46624:3.12.0.7;Name=jgi|Thaps3|12645|gw1.15.11.1;score=1049
scaffold43|size830363	protein2genome	match_part	742801	742942	1049	-	.	ID=scaffold43|size830363:hsp:93042:3.12.0.7;Parent=scaffold43|size830363:hit:46624:3.12.0.7;Target=jgi|Thaps3|12645|gw1.15.11.1 1 50 +;Gap=M142
scaffold43|size830363	protein2genome	match_part	742514	742611	1049	-	.	ID=scaffold43|size830363:hsp:93043:3.12.0.7;Parent=scaffold43|size830363:hit:46624:3.12.0.7;Target=jgi|Thaps3|12645|gw1.15.11.1 51 83 +;Gap=M98
scaffold43|size830363	protein2genome	match_part	741514	742435	1049	-	.	ID=scaffold43|size830363:hsp:93044:3.12.0.7;Parent=scaffold43|size830363:hit:46624:3.12.0.7;Target=jgi|Thaps3|12645|gw1.15.11.1 84 387 +;Gap=M922
scaffold43|size830363	protein2genome	match_part	741171	741321	1049	-	.	ID=scaffold43|size830363:hsp:93045:3.12.0.7;Parent=scaffold43|size830363:hit:46624:3.12.0.7;Target=jgi|Thaps3|12645|gw1.15.11.1 388 437 +;Gap=M151
scaffold43|size830363	protein2genome	match_part	740790	741093	1049	-	.	ID=scaffold43|size830363:hsp:93046:3.12.0.7;Parent=scaffold43|size830363:hit:46624:3.12.0.7;Target=jgi|Thaps3|12645|gw1.15.11.1 438 539 +;Gap=M304
scaffold43|size830363	protein2genome	protein_match	742508	742945	219	-	.	ID=scaffold43|size830363:hit:46625:3.12.0.7;Name=jgi|Fracy1|164239|gw1.85.65.1;score=219
scaffold43|size830363	protein2genome	match_part	742758	742945	219	-	.	ID=scaffold43|size830363:hsp:93047:3.12.0.7;Parent=scaffold43|size830363:hit:46625:3.12.0.7;Target=jgi|Fracy1|164239|gw1.85.65.1 24 85 +;Gap=M188
scaffold43|size830363	protein2genome	match_part	742508	742574	219	-	.	ID=scaffold43|size830363:hsp:93048:3.12.0.7;Parent=scaffold43|size830363:hit:46625:3.12.0.7;Target=jgi|Fracy1|164239|gw1.85.65.1 86 108 +;Gap=M67
scaffold43|size830363	protein2genome	protein_match	744805	746496	899	+	.	ID=scaffold43|size830363:hit:46626:3.12.0.7;Name=jgi|Fracy1|170332|estExt_Genewise1.C_70992;score=899
scaffold43|size830363	protein2genome	match_part	744805	745218	899	+	.	ID=scaffold43|size830363:hsp:93049:3.12.0.7;Parent=scaffold43|size830363:hit:46626:3.12.0.7;Target=jgi|Fracy1|170332|estExt_Genewise1.C_70992 1 138 +;Gap=M414
scaffold43|size830363	protein2genome	match_part	745667	745876	899	+	.	ID=scaffold43|size830363:hsp:93050:3.12.0.7;Parent=scaffold43|size830363:hit:46626:3.12.0.7;Target=jgi|Fracy1|170332|estExt_Genewise1.C_70992 139 205 +;Gap=M210
scaffold43|size830363	protein2genome	match_part	745913	746496	899	+	.	ID=scaffold43|size830363:hsp:93051:3.12.0.7;Parent=scaffold43|size830363:hit:46626:3.12.0.7;Target=jgi|Fracy1|170332|estExt_Genewise1.C_70992 206 403 +;Gap=M584
scaffold43|size830363	protein2genome	protein_match	744652	746397	931	+	.	ID=scaffold43|size830363:hit:46627:3.12.0.7;Name=jgi|Phatr2|47192|estExt_fgenesh1_pg.C_chr_120305;score=931
scaffold43|size830363	protein2genome	match_part	744652	745218	931	+	.	ID=scaffold43|size830363:hsp:93052:3.12.0.7;Parent=scaffold43|size830363:hit:46627:3.12.0.7;Target=jgi|Phatr2|47192|estExt_fgenesh1_pg.C_chr_120305 165 354 +;Gap=M567
scaffold43|size830363	protein2genome	match_part	745667	745861	931	+	.	ID=scaffold43|size830363:hsp:93053:3.12.0.7;Parent=scaffold43|size830363:hit:46627:3.12.0.7;Target=jgi|Phatr2|47192|estExt_fgenesh1_pg.C_chr_120305 355 419 +;Gap=M195
scaffold43|size830363	protein2genome	match_part	745913	746397	931	+	.	ID=scaffold43|size830363:hsp:93054:3.12.0.7;Parent=scaffold43|size830363:hit:46627:3.12.0.7;Target=jgi|Phatr2|47192|estExt_fgenesh1_pg.C_chr_120305 420 581 +;Gap=M485
scaffold43|size830363	protein2genome	protein_match	744703	746496	1344	+	.	ID=scaffold43|size830363:hit:46628:3.12.0.7;Name=jgi|Thaps3|21888|estExt_fgenesh1_pg.C_chr_30648;score=1344
scaffold43|size830363	protein2genome	match_part	744703	745106	1344	+	.	ID=scaffold43|size830363:hsp:93055:3.12.0.7;Parent=scaffold43|size830363:hit:46628:3.12.0.7;Target=jgi|Thaps3|21888|estExt_fgenesh1_pg.C_chr_30648 180 314 +;Gap=M404
scaffold43|size830363	protein2genome	match_part	745722	746496	1344	+	.	ID=scaffold43|size830363:hsp:93056:3.12.0.7;Parent=scaffold43|size830363:hit:46628:3.12.0.7;Target=jgi|Thaps3|21888|estExt_fgenesh1_pg.C_chr_30648 315 567 +;Gap=M775
scaffold43|size830363	protein2genome	protein_match	744670	746478	1407	+	.	ID=scaffold43|size830363:hit:46629:3.12.0.7;Name=jgi|Thaoce1|100853|rna14305;score=1407
scaffold43|size830363	protein2genome	match_part	744670	745280	1407	+	.	ID=scaffold43|size830363:hsp:93057:3.12.0.7;Parent=scaffold43|size830363:hit:46629:3.12.0.7;Target=jgi|Thaoce1|100853|rna14305 146 344 +;Gap=M611
scaffold43|size830363	protein2genome	match_part	745702	746478	1407	+	.	ID=scaffold43|size830363:hsp:93058:3.12.0.7;Parent=scaffold43|size830363:hit:46629:3.12.0.7;Target=jgi|Thaoce1|100853|rna14305 345 595 +;Gap=M777
scaffold43|size830363	protein2genome	protein_match	744763	746496	509	+	.	ID=scaffold43|size830363:hit:46630:3.12.0.7;Name=jgi|Fracy1|254058|fgenesh2_pg.52_%2523_60;score=509
scaffold43|size830363	protein2genome	match_part	744763	745063	509	+	.	ID=scaffold43|size830363:hsp:93059:3.12.0.7;Parent=scaffold43|size830363:hit:46630:3.12.0.7;Target=jgi|Fracy1|254058|fgenesh2_pg.52_%252523_60 199 298 +;Gap=M301
scaffold43|size830363	protein2genome	match_part	746147	746496	509	+	.	ID=scaffold43|size830363:hsp:93060:3.12.0.7;Parent=scaffold43|size830363:hit:46630:3.12.0.7;Target=jgi|Fracy1|254058|fgenesh2_pg.52_%252523_60 299 416 +;Gap=M350
scaffold43|size830363	protein2genome	protein_match	760584	760938	352	+	.	ID=scaffold43|size830363:hit:46631:3.12.0.7;Name=jgi|Thaoce1|97153|rna19683;score=352
scaffold43|size830363	protein2genome	match_part	760584	760754	352	+	.	ID=scaffold43|size830363:hsp:93061:3.12.0.7;Parent=scaffold43|size830363:hit:46631:3.12.0.7;Target=jgi|Thaoce1|97153|rna19683 1 57 +;Gap=M171
scaffold43|size830363	protein2genome	match_part	760830	760938	352	+	.	ID=scaffold43|size830363:hsp:93062:3.12.0.7;Parent=scaffold43|size830363:hit:46631:3.12.0.7;Target=jgi|Thaoce1|97153|rna19683 58 94 +;Gap=M109
scaffold43|size830363	protein2genome	protein_match	760996	761167	144	+	.	ID=scaffold43|size830363:hit:46632:3.12.0.7;Name=jgi|Fracy1|164603|gw1.30.150.1;score=144
scaffold43|size830363	protein2genome	match_part	760996	761167	144	+	.	ID=scaffold43|size830363:hsp:93063:3.12.0.7;Parent=scaffold43|size830363:hit:46632:3.12.0.7;Target=jgi|Fracy1|164603|gw1.30.150.1 1 54 +;Gap=M172
scaffold43|size830363	protein2genome	protein_match	760447	761196	548	-	.	ID=scaffold43|size830363:hit:46633:3.12.0.7;Name=jgi|Fracy1|231173|fgenesh2_pm.78_%2523_5;score=548
scaffold43|size830363	protein2genome	match_part	761115	761196	548	-	.	ID=scaffold43|size830363:hsp:93064:3.12.0.7;Parent=scaffold43|size830363:hit:46633:3.12.0.7;Target=jgi|Fracy1|231173|fgenesh2_pm.78_%252523_5 1 27 +;Gap=M82
scaffold43|size830363	protein2genome	match_part	760895	761069	548	-	.	ID=scaffold43|size830363:hsp:93065:3.12.0.7;Parent=scaffold43|size830363:hit:46633:3.12.0.7;Target=jgi|Fracy1|231173|fgenesh2_pm.78_%252523_5 28 85 +;Gap=M175
scaffold43|size830363	protein2genome	match_part	760447	760600	548	-	.	ID=scaffold43|size830363:hsp:93066:3.12.0.7;Parent=scaffold43|size830363:hit:46633:3.12.0.7;Target=jgi|Fracy1|231173|fgenesh2_pm.78_%252523_5 86 137 +;Gap=M154
scaffold43|size830363	protein2genome	protein_match	760447	761196	548	-	.	ID=scaffold43|size830363:hit:46634:3.12.0.7;Name=jgi|Fracy1|227872|fgenesh2_pm.14_%2523_102;score=548
scaffold43|size830363	protein2genome	match_part	761115	761196	548	-	.	ID=scaffold43|size830363:hsp:93067:3.12.0.7;Parent=scaffold43|size830363:hit:46634:3.12.0.7;Target=jgi|Fracy1|227872|fgenesh2_pm.14_%252523_102 1 27 +;Gap=M82
scaffold43|size830363	protein2genome	match_part	760895	761069	548	-	.	ID=scaffold43|size830363:hsp:93068:3.12.0.7;Parent=scaffold43|size830363:hit:46634:3.12.0.7;Target=jgi|Fracy1|227872|fgenesh2_pm.14_%252523_102 28 85 +;Gap=M175
scaffold43|size830363	protein2genome	match_part	760447	760600	548	-	.	ID=scaffold43|size830363:hsp:93069:3.12.0.7;Parent=scaffold43|size830363:hit:46634:3.12.0.7;Target=jgi|Fracy1|227872|fgenesh2_pm.14_%252523_102 86 137 +;Gap=M154
scaffold43|size830363	protein2genome	protein_match	760873	761043	275	-	.	ID=scaffold43|size830363:hit:46635:3.12.0.7;Name=jgi|Thaps3|37959|e_gw1.17.181.1;score=275
scaffold43|size830363	protein2genome	match_part	760873	761043	275	-	.	ID=scaffold43|size830363:hsp:93070:3.12.0.7;Parent=scaffold43|size830363:hit:46635:3.12.0.7;Target=jgi|Thaps3|37959|e_gw1.17.181.1 2 58 +;Gap=M171
scaffold43|size830363	protein2genome	protein_match	760885	761196	483	-	.	ID=scaffold43|size830363:hit:46636:3.12.0.7;Name=jgi|Phatr2|37403|fgenesh1_pg.C_chr_13000013;score=483
scaffold43|size830363	protein2genome	match_part	760885	761196	483	-	.	ID=scaffold43|size830363:hsp:93071:3.12.0.7;Parent=scaffold43|size830363:hit:46636:3.12.0.7;Target=jgi|Phatr2|37403|fgenesh1_pg.C_chr_13000013 1 104 +;Gap=M312
scaffold43|size830363	protein2genome	protein_match	760852	761196	445	-	.	ID=scaffold43|size830363:hit:46637:3.12.0.7;Name=jgi|Thaoce1|85890|rna13938;score=445
scaffold43|size830363	protein2genome	match_part	761115	761196	445	-	.	ID=scaffold43|size830363:hsp:93072:3.12.0.7;Parent=scaffold43|size830363:hit:46637:3.12.0.7;Target=jgi|Thaoce1|85890|rna13938 1 27 +;Gap=M82
scaffold43|size830363	protein2genome	match_part	760852	761069	445	-	.	ID=scaffold43|size830363:hsp:93073:3.12.0.7;Parent=scaffold43|size830363:hit:46637:3.12.0.7;Target=jgi|Thaoce1|85890|rna13938 28 100 +;Gap=M218
scaffold43|size830363	protein2genome	protein_match	770506	771293	503	-	.	ID=scaffold43|size830363:hit:46638:3.12.0.7;Name=jgi|Thaps3|10860|fgenesh1_pg.C_chr_18000103;score=503
scaffold43|size830363	protein2genome	match_part	771037	771293	503	-	.	ID=scaffold43|size830363:hsp:93074:3.12.0.7;Parent=scaffold43|size830363:hit:46638:3.12.0.7;Target=jgi|Thaps3|10860|fgenesh1_pg.C_chr_18000103 38 120 +;Gap=M257
scaffold43|size830363	protein2genome	match_part	770506	770911	503	-	.	ID=scaffold43|size830363:hsp:93075:3.12.0.7;Parent=scaffold43|size830363:hit:46638:3.12.0.7;Target=jgi|Thaps3|10860|fgenesh1_pg.C_chr_18000103 121 259 +;Gap=M406
scaffold43|size830363	protein2genome	protein_match	775507	775656	236	-	.	ID=scaffold43|size830363:hit:46639:3.12.0.7;Name=jgi|Fracy1|202769|e_gw1.78.11.1;score=236
scaffold43|size830363	protein2genome	match_part	775507	775656	236	-	.	ID=scaffold43|size830363:hsp:93076:3.12.0.7;Parent=scaffold43|size830363:hit:46639:3.12.0.7;Target=jgi|Fracy1|202769|e_gw1.78.11.1 3 52 +;Gap=M150
scaffold43|size830363	protein2genome	protein_match	775507	775656	236	-	.	ID=scaffold43|size830363:hit:46640:3.12.0.7;Name=jgi|Fracy1|192071|e_gw1.14.113.1;score=236
scaffold43|size830363	protein2genome	match_part	775507	775656	236	-	.	ID=scaffold43|size830363:hsp:93077:3.12.0.7;Parent=scaffold43|size830363:hit:46640:3.12.0.7;Target=jgi|Fracy1|192071|e_gw1.14.113.1 3 52 +;Gap=M150
scaffold43|size830363	protein2genome	protein_match	775507	775656	236	-	.	ID=scaffold43|size830363:hit:46641:3.12.0.7;Name=jgi|Fracy1|192142|e_gw1.14.114.1;score=236
scaffold43|size830363	protein2genome	match_part	775507	775656	236	-	.	ID=scaffold43|size830363:hsp:93078:3.12.0.7;Parent=scaffold43|size830363:hit:46641:3.12.0.7;Target=jgi|Fracy1|192142|e_gw1.14.114.1 3 52 +;Gap=M150
scaffold43|size830363	protein2genome	protein_match	775507	775656	236	-	.	ID=scaffold43|size830363:hit:46642:3.12.0.7;Name=jgi|Fracy1|202695|e_gw1.78.10.1;score=236
scaffold43|size830363	protein2genome	match_part	775507	775656	236	-	.	ID=scaffold43|size830363:hsp:93079:3.12.0.7;Parent=scaffold43|size830363:hit:46642:3.12.0.7;Target=jgi|Fracy1|202695|e_gw1.78.10.1 3 52 +;Gap=M150
scaffold43|size830363	protein2genome	protein_match	775247	775387	152	-	.	ID=scaffold43|size830363:hit:46643:3.12.0.7;Name=jgi|Thaoce1|82129|rna13225;score=152
scaffold43|size830363	protein2genome	match_part	775247	775387	152	-	.	ID=scaffold43|size830363:hsp:93080:3.12.0.7;Parent=scaffold43|size830363:hit:46643:3.12.0.7;Target=jgi|Thaoce1|82129|rna13225 4 50 +;Gap=M141
scaffold43|size830363	protein2genome	protein_match	775359	775734	437	-	.	ID=scaffold43|size830363:hit:46644:3.12.0.7;Name=jgi|Thaoce1|97151|rna19681;score=437
scaffold43|size830363	protein2genome	match_part	775359	775734	437	-	.	ID=scaffold43|size830363:hsp:93081:3.12.0.7;Parent=scaffold43|size830363:hit:46644:3.12.0.7;Target=jgi|Thaoce1|97151|rna19681 1 125 +;Gap=M376
scaffold43|size830363	protein2genome	protein_match	775910	776296	388	+	.	ID=scaffold43|size830363:hit:46645:3.12.0.7;Name=jgi|Fracy1|256585|fgenesh2_pg.78_%2523_26;score=388
scaffold43|size830363	protein2genome	match_part	775910	776140	388	+	.	ID=scaffold43|size830363:hsp:93082:3.12.0.7;Parent=scaffold43|size830363:hit:46645:3.12.0.7;Target=jgi|Fracy1|256585|fgenesh2_pg.78_%252523_26 1 75 +;Gap=M231
scaffold43|size830363	protein2genome	match_part	776231	776296	388	+	.	ID=scaffold43|size830363:hsp:93083:3.12.0.7;Parent=scaffold43|size830363:hit:46645:3.12.0.7;Target=jgi|Fracy1|256585|fgenesh2_pg.78_%252523_26 76 97 +;Gap=M66
scaffold43|size830363	protein2genome	protein_match	776060	776454	419	-	.	ID=scaffold43|size830363:hit:46646:3.12.0.7;Name=jgi|Fracy1|191878|e_gw1.14.329.1;score=419
scaffold43|size830363	protein2genome	match_part	776324	776454	419	-	.	ID=scaffold43|size830363:hsp:93084:3.12.0.7;Parent=scaffold43|size830363:hit:46646:3.12.0.7;Target=jgi|Fracy1|191878|e_gw1.14.329.1 1 43 +;Gap=M131
scaffold43|size830363	protein2genome	match_part	776060	776207	419	-	.	ID=scaffold43|size830363:hsp:93085:3.12.0.7;Parent=scaffold43|size830363:hit:46646:3.12.0.7;Target=jgi|Fracy1|191878|e_gw1.14.329.1 44 93 +;Gap=M148
scaffold43|size830363	protein2genome	protein_match	776060	776454	419	-	.	ID=scaffold43|size830363:hit:46647:3.12.0.7;Name=jgi|Fracy1|191983|e_gw1.14.328.1;score=419
scaffold43|size830363	protein2genome	match_part	776324	776454	419	-	.	ID=scaffold43|size830363:hsp:93086:3.12.0.7;Parent=scaffold43|size830363:hit:46647:3.12.0.7;Target=jgi|Fracy1|191983|e_gw1.14.328.1 1 43 +;Gap=M131
scaffold43|size830363	protein2genome	match_part	776060	776207	419	-	.	ID=scaffold43|size830363:hsp:93087:3.12.0.7;Parent=scaffold43|size830363:hit:46647:3.12.0.7;Target=jgi|Fracy1|191983|e_gw1.14.328.1 44 93 +;Gap=M148
scaffold43|size830363	protein2genome	protein_match	776060	776454	419	-	.	ID=scaffold43|size830363:hit:46648:3.12.0.7;Name=jgi|Fracy1|202757|e_gw1.78.81.1;score=419
scaffold43|size830363	protein2genome	match_part	776324	776454	419	-	.	ID=scaffold43|size830363:hsp:93088:3.12.0.7;Parent=scaffold43|size830363:hit:46648:3.12.0.7;Target=jgi|Fracy1|202757|e_gw1.78.81.1 1 43 +;Gap=M131
scaffold43|size830363	protein2genome	match_part	776060	776207	419	-	.	ID=scaffold43|size830363:hsp:93089:3.12.0.7;Parent=scaffold43|size830363:hit:46648:3.12.0.7;Target=jgi|Fracy1|202757|e_gw1.78.81.1 44 93 +;Gap=M148
scaffold43|size830363	protein2genome	protein_match	775910	776296	388	+	.	ID=scaffold43|size830363:hit:46649:3.12.0.7;Name=jgi|Fracy1|256583|fgenesh2_pg.78_%2523_24;score=388
scaffold43|size830363	protein2genome	match_part	775910	776140	388	+	.	ID=scaffold43|size830363:hsp:93090:3.12.0.7;Parent=scaffold43|size830363:hit:46649:3.12.0.7;Target=jgi|Fracy1|256583|fgenesh2_pg.78_%252523_24 1 75 +;Gap=M231
scaffold43|size830363	protein2genome	match_part	776231	776296	388	+	.	ID=scaffold43|size830363:hsp:93091:3.12.0.7;Parent=scaffold43|size830363:hit:46649:3.12.0.7;Target=jgi|Fracy1|256583|fgenesh2_pg.78_%252523_24 76 97 +;Gap=M66
scaffold43|size830363	protein2genome	protein_match	776060	776454	419	-	.	ID=scaffold43|size830363:hit:46650:3.12.0.7;Name=jgi|Fracy1|202691|e_gw1.78.82.1;score=419
scaffold43|size830363	protein2genome	match_part	776324	776454	419	-	.	ID=scaffold43|size830363:hsp:93092:3.12.0.7;Parent=scaffold43|size830363:hit:46650:3.12.0.7;Target=jgi|Fracy1|202691|e_gw1.78.82.1 1 43 +;Gap=M131
scaffold43|size830363	protein2genome	match_part	776060	776207	419	-	.	ID=scaffold43|size830363:hsp:93093:3.12.0.7;Parent=scaffold43|size830363:hit:46650:3.12.0.7;Target=jgi|Fracy1|202691|e_gw1.78.82.1 44 93 +;Gap=M148
scaffold43|size830363	protein2genome	protein_match	775846	776143	315	+	.	ID=scaffold43|size830363:hit:46651:3.12.0.7;Name=jgi|Thaoce1|97152|rna19682;score=315
scaffold43|size830363	protein2genome	match_part	775846	775913	315	+	.	ID=scaffold43|size830363:hsp:93094:3.12.0.7;Parent=scaffold43|size830363:hit:46651:3.12.0.7;Target=jgi|Thaoce1|97152|rna19682 3 24 +;Gap=M68
scaffold43|size830363	protein2genome	match_part	776008	776143	315	+	.	ID=scaffold43|size830363:hsp:93095:3.12.0.7;Parent=scaffold43|size830363:hit:46651:3.12.0.7;Target=jgi|Thaoce1|97152|rna19682 25 70 +;Gap=M136
scaffold43|size830363	protein2genome	protein_match	777498	777853	469	+	.	ID=scaffold43|size830363:hit:46652:3.12.0.7;Name=jgi|Thaoce1|97153|rna19683;score=469
scaffold43|size830363	protein2genome	match_part	777498	777670	469	+	.	ID=scaffold43|size830363:hsp:93096:3.12.0.7;Parent=scaffold43|size830363:hit:46652:3.12.0.7;Target=jgi|Thaoce1|97153|rna19683 1 57 +;Gap=M173
scaffold43|size830363	protein2genome	match_part	777745	777853	469	+	.	ID=scaffold43|size830363:hsp:93097:3.12.0.7;Parent=scaffold43|size830363:hit:46652:3.12.0.7;Target=jgi|Thaoce1|97153|rna19683 58 94 +;Gap=M109
scaffold43|size830363	protein2genome	protein_match	777911	778079	147	+	.	ID=scaffold43|size830363:hit:46653:3.12.0.7;Name=jgi|Fracy1|164603|gw1.30.150.1;score=147
scaffold43|size830363	protein2genome	match_part	777911	778079	147	+	.	ID=scaffold43|size830363:hsp:93098:3.12.0.7;Parent=scaffold43|size830363:hit:46653:3.12.0.7;Target=jgi|Fracy1|164603|gw1.30.150.1 1 53 +;Gap=M169
scaffold43|size830363	protein2genome	protein_match	777361	778111	613	-	.	ID=scaffold43|size830363:hit:46654:3.12.0.7;Name=jgi|Fracy1|231173|fgenesh2_pm.78_%2523_5;score=613
scaffold43|size830363	protein2genome	match_part	778030	778111	613	-	.	ID=scaffold43|size830363:hsp:93099:3.12.0.7;Parent=scaffold43|size830363:hit:46654:3.12.0.7;Target=jgi|Fracy1|231173|fgenesh2_pm.78_%252523_5 1 27 +;Gap=M82
scaffold43|size830363	protein2genome	match_part	777810	777984	613	-	.	ID=scaffold43|size830363:hsp:93100:3.12.0.7;Parent=scaffold43|size830363:hit:46654:3.12.0.7;Target=jgi|Fracy1|231173|fgenesh2_pm.78_%252523_5 28 85 +;Gap=M175
scaffold43|size830363	protein2genome	match_part	777361	777514	613	-	.	ID=scaffold43|size830363:hsp:93101:3.12.0.7;Parent=scaffold43|size830363:hit:46654:3.12.0.7;Target=jgi|Fracy1|231173|fgenesh2_pm.78_%252523_5 86 137 +;Gap=M154
scaffold43|size830363	protein2genome	protein_match	777361	778111	613	-	.	ID=scaffold43|size830363:hit:46655:3.12.0.7;Name=jgi|Fracy1|227872|fgenesh2_pm.14_%2523_102;score=613
scaffold43|size830363	protein2genome	match_part	778030	778111	613	-	.	ID=scaffold43|size830363:hsp:93102:3.12.0.7;Parent=scaffold43|size830363:hit:46655:3.12.0.7;Target=jgi|Fracy1|227872|fgenesh2_pm.14_%252523_102 1 27 +;Gap=M82
scaffold43|size830363	protein2genome	match_part	777810	777984	613	-	.	ID=scaffold43|size830363:hsp:93103:3.12.0.7;Parent=scaffold43|size830363:hit:46655:3.12.0.7;Target=jgi|Fracy1|227872|fgenesh2_pm.14_%252523_102 28 85 +;Gap=M175
scaffold43|size830363	protein2genome	match_part	777361	777514	613	-	.	ID=scaffold43|size830363:hsp:93104:3.12.0.7;Parent=scaffold43|size830363:hit:46655:3.12.0.7;Target=jgi|Fracy1|227872|fgenesh2_pm.14_%252523_102 86 137 +;Gap=M154
scaffold43|size830363	protein2genome	protein_match	777788	777961	304	-	.	ID=scaffold43|size830363:hit:46656:3.12.0.7;Name=jgi|Thaps3|37959|e_gw1.17.181.1;score=304
scaffold43|size830363	protein2genome	match_part	777788	777961	304	-	.	ID=scaffold43|size830363:hsp:93105:3.12.0.7;Parent=scaffold43|size830363:hit:46656:3.12.0.7;Target=jgi|Thaps3|37959|e_gw1.17.181.1 1 58 +;Gap=M174
scaffold43|size830363	protein2genome	protein_match	777794	778111	521	-	.	ID=scaffold43|size830363:hit:46657:3.12.0.7;Name=jgi|Phatr2|37403|fgenesh1_pg.C_chr_13000013;score=521
scaffold43|size830363	protein2genome	match_part	777794	778111	521	-	.	ID=scaffold43|size830363:hsp:93106:3.12.0.7;Parent=scaffold43|size830363:hit:46657:3.12.0.7;Target=jgi|Phatr2|37403|fgenesh1_pg.C_chr_13000013 1 106 +;Gap=M318
scaffold43|size830363	protein2genome	protein_match	777764	778111	503	-	.	ID=scaffold43|size830363:hit:46658:3.12.0.7;Name=jgi|Thaoce1|85890|rna13938;score=503
scaffold43|size830363	protein2genome	match_part	778030	778111	503	-	.	ID=scaffold43|size830363:hsp:93107:3.12.0.7;Parent=scaffold43|size830363:hit:46658:3.12.0.7;Target=jgi|Thaoce1|85890|rna13938 1 27 +;Gap=M82
scaffold43|size830363	protein2genome	match_part	777764	777984	503	-	.	ID=scaffold43|size830363:hsp:93108:3.12.0.7;Parent=scaffold43|size830363:hit:46658:3.12.0.7;Target=jgi|Thaoce1|85890|rna13938 28 101 +;Gap=M221
scaffold43|size830363	protein2genome	protein_match	783049	783446	271	-	.	ID=scaffold43|size830363:hit:46659:3.12.0.7;Name=jgi|Fracy1|202768|e_gw1.78.103.1;score=271
scaffold43|size830363	protein2genome	match_part	783365	783446	271	-	.	ID=scaffold43|size830363:hsp:93109:3.12.0.7;Parent=scaffold43|size830363:hit:46659:3.12.0.7;Target=jgi|Fracy1|202768|e_gw1.78.103.1 1 27 +;Gap=M82
scaffold43|size830363	protein2genome	match_part	783049	783191	271	-	.	ID=scaffold43|size830363:hsp:93110:3.12.0.7;Parent=scaffold43|size830363:hit:46659:3.12.0.7;Target=jgi|Fracy1|202768|e_gw1.78.103.1 28 75 +;Gap=M143
scaffold43|size830363	protein2genome	protein_match	783049	783446	271	-	.	ID=scaffold43|size830363:hit:46660:3.12.0.7;Name=jgi|Fracy1|202699|e_gw1.78.101.1;score=271
scaffold43|size830363	protein2genome	match_part	783365	783446	271	-	.	ID=scaffold43|size830363:hsp:93111:3.12.0.7;Parent=scaffold43|size830363:hit:46660:3.12.0.7;Target=jgi|Fracy1|202699|e_gw1.78.101.1 1 27 +;Gap=M82
scaffold43|size830363	protein2genome	match_part	783049	783191	271	-	.	ID=scaffold43|size830363:hsp:93112:3.12.0.7;Parent=scaffold43|size830363:hit:46660:3.12.0.7;Target=jgi|Fracy1|202699|e_gw1.78.101.1 28 75 +;Gap=M143
scaffold43|size830363	protein2genome	protein_match	783299	783684	203	+	.	ID=scaffold43|size830363:hit:46661:3.12.0.7;Name=jgi|Thaoce1|97149|rna19679;score=203
scaffold43|size830363	protein2genome	match_part	783299	783458	203	+	.	ID=scaffold43|size830363:hsp:93113:3.12.0.7;Parent=scaffold43|size830363:hit:46661:3.12.0.7;Target=jgi|Thaoce1|97149|rna19679 1 54 +;Gap=M160
scaffold43|size830363	protein2genome	match_part	783541	783684	203	+	.	ID=scaffold43|size830363:hsp:93114:3.12.0.7;Parent=scaffold43|size830363:hit:46661:3.12.0.7;Target=jgi|Thaoce1|97149|rna19679 55 104 +;Gap=M144
scaffold43|size830363	protein2genome	protein_match	785322	785715	179	+	.	ID=scaffold43|size830363:hit:46662:3.12.0.7;Name=jgi|Thaoce1|87378|rna21929;score=179
scaffold43|size830363	protein2genome	match_part	785322	785715	179	+	.	ID=scaffold43|size830363:hsp:93115:3.12.0.7;Parent=scaffold43|size830363:hit:46662:3.12.0.7;Target=jgi|Thaoce1|87378|rna21929 20 150 +;Gap=M394
scaffold43|size830363	protein2genome	protein_match	786153	786314	116	+	.	ID=scaffold43|size830363:hit:46663:3.12.0.7;Name=jgi|Thaoce1|93376|rna23479;score=116
scaffold43|size830363	protein2genome	match_part	786153	786314	116	+	.	ID=scaffold43|size830363:hsp:93116:3.12.0.7;Parent=scaffold43|size830363:hit:46663:3.12.0.7;Target=jgi|Thaoce1|93376|rna23479 24 77 +;Gap=M162
scaffold43|size830363	protein2genome	protein_match	795518	795667	236	-	.	ID=scaffold43|size830363:hit:46664:3.12.0.7;Name=jgi|Fracy1|202769|e_gw1.78.11.1;score=236
scaffold43|size830363	protein2genome	match_part	795518	795667	236	-	.	ID=scaffold43|size830363:hsp:93117:3.12.0.7;Parent=scaffold43|size830363:hit:46664:3.12.0.7;Target=jgi|Fracy1|202769|e_gw1.78.11.1 3 52 +;Gap=M150
scaffold43|size830363	protein2genome	protein_match	795518	795667	236	-	.	ID=scaffold43|size830363:hit:46665:3.12.0.7;Name=jgi|Fracy1|192071|e_gw1.14.113.1;score=236
scaffold43|size830363	protein2genome	match_part	795518	795667	236	-	.	ID=scaffold43|size830363:hsp:93118:3.12.0.7;Parent=scaffold43|size830363:hit:46665:3.12.0.7;Target=jgi|Fracy1|192071|e_gw1.14.113.1 3 52 +;Gap=M150
scaffold43|size830363	protein2genome	protein_match	795518	795667	236	-	.	ID=scaffold43|size830363:hit:46666:3.12.0.7;Name=jgi|Fracy1|192142|e_gw1.14.114.1;score=236
scaffold43|size830363	protein2genome	match_part	795518	795667	236	-	.	ID=scaffold43|size830363:hsp:93119:3.12.0.7;Parent=scaffold43|size830363:hit:46666:3.12.0.7;Target=jgi|Fracy1|192142|e_gw1.14.114.1 3 52 +;Gap=M150
scaffold43|size830363	protein2genome	protein_match	795518	795667	236	-	.	ID=scaffold43|size830363:hit:46667:3.12.0.7;Name=jgi|Fracy1|202695|e_gw1.78.10.1;score=236
scaffold43|size830363	protein2genome	match_part	795518	795667	236	-	.	ID=scaffold43|size830363:hsp:93120:3.12.0.7;Parent=scaffold43|size830363:hit:46667:3.12.0.7;Target=jgi|Fracy1|202695|e_gw1.78.10.1 3 52 +;Gap=M150
scaffold43|size830363	protein2genome	protein_match	795258	795398	152	-	.	ID=scaffold43|size830363:hit:46668:3.12.0.7;Name=jgi|Thaoce1|82129|rna13225;score=152
scaffold43|size830363	protein2genome	match_part	795258	795398	152	-	.	ID=scaffold43|size830363:hsp:93121:3.12.0.7;Parent=scaffold43|size830363:hit:46668:3.12.0.7;Target=jgi|Thaoce1|82129|rna13225 4 50 +;Gap=M141
scaffold43|size830363	protein2genome	protein_match	795370	795745	437	-	.	ID=scaffold43|size830363:hit:46669:3.12.0.7;Name=jgi|Thaoce1|97151|rna19681;score=437
scaffold43|size830363	protein2genome	match_part	795370	795745	437	-	.	ID=scaffold43|size830363:hsp:93122:3.12.0.7;Parent=scaffold43|size830363:hit:46669:3.12.0.7;Target=jgi|Thaoce1|97151|rna19681 1 125 +;Gap=M376
scaffold43|size830363	protein2genome	protein_match	795921	796307	388	+	.	ID=scaffold43|size830363:hit:46670:3.12.0.7;Name=jgi|Fracy1|256585|fgenesh2_pg.78_%2523_26;score=388
scaffold43|size830363	protein2genome	match_part	795921	796151	388	+	.	ID=scaffold43|size830363:hsp:93123:3.12.0.7;Parent=scaffold43|size830363:hit:46670:3.12.0.7;Target=jgi|Fracy1|256585|fgenesh2_pg.78_%252523_26 1 75 +;Gap=M231
scaffold43|size830363	protein2genome	match_part	796242	796307	388	+	.	ID=scaffold43|size830363:hsp:93124:3.12.0.7;Parent=scaffold43|size830363:hit:46670:3.12.0.7;Target=jgi|Fracy1|256585|fgenesh2_pg.78_%252523_26 76 97 +;Gap=M66
scaffold43|size830363	protein2genome	protein_match	796071	796465	419	-	.	ID=scaffold43|size830363:hit:46671:3.12.0.7;Name=jgi|Fracy1|191878|e_gw1.14.329.1;score=419
scaffold43|size830363	protein2genome	match_part	796335	796465	419	-	.	ID=scaffold43|size830363:hsp:93125:3.12.0.7;Parent=scaffold43|size830363:hit:46671:3.12.0.7;Target=jgi|Fracy1|191878|e_gw1.14.329.1 1 43 +;Gap=M131
scaffold43|size830363	protein2genome	match_part	796071	796218	419	-	.	ID=scaffold43|size830363:hsp:93126:3.12.0.7;Parent=scaffold43|size830363:hit:46671:3.12.0.7;Target=jgi|Fracy1|191878|e_gw1.14.329.1 44 93 +;Gap=M148
scaffold43|size830363	protein2genome	protein_match	796071	796465	419	-	.	ID=scaffold43|size830363:hit:46672:3.12.0.7;Name=jgi|Fracy1|191983|e_gw1.14.328.1;score=419
scaffold43|size830363	protein2genome	match_part	796335	796465	419	-	.	ID=scaffold43|size830363:hsp:93127:3.12.0.7;Parent=scaffold43|size830363:hit:46672:3.12.0.7;Target=jgi|Fracy1|191983|e_gw1.14.328.1 1 43 +;Gap=M131
scaffold43|size830363	protein2genome	match_part	796071	796218	419	-	.	ID=scaffold43|size830363:hsp:93128:3.12.0.7;Parent=scaffold43|size830363:hit:46672:3.12.0.7;Target=jgi|Fracy1|191983|e_gw1.14.328.1 44 93 +;Gap=M148
scaffold43|size830363	protein2genome	protein_match	796071	796465	419	-	.	ID=scaffold43|size830363:hit:46673:3.12.0.7;Name=jgi|Fracy1|202757|e_gw1.78.81.1;score=419
scaffold43|size830363	protein2genome	match_part	796335	796465	419	-	.	ID=scaffold43|size830363:hsp:93129:3.12.0.7;Parent=scaffold43|size830363:hit:46673:3.12.0.7;Target=jgi|Fracy1|202757|e_gw1.78.81.1 1 43 +;Gap=M131
scaffold43|size830363	protein2genome	match_part	796071	796218	419	-	.	ID=scaffold43|size830363:hsp:93130:3.12.0.7;Parent=scaffold43|size830363:hit:46673:3.12.0.7;Target=jgi|Fracy1|202757|e_gw1.78.81.1 44 93 +;Gap=M148
scaffold43|size830363	protein2genome	protein_match	795921	796307	388	+	.	ID=scaffold43|size830363:hit:46674:3.12.0.7;Name=jgi|Fracy1|256583|fgenesh2_pg.78_%2523_24;score=388
scaffold43|size830363	protein2genome	match_part	795921	796151	388	+	.	ID=scaffold43|size830363:hsp:93131:3.12.0.7;Parent=scaffold43|size830363:hit:46674:3.12.0.7;Target=jgi|Fracy1|256583|fgenesh2_pg.78_%252523_24 1 75 +;Gap=M231
scaffold43|size830363	protein2genome	match_part	796242	796307	388	+	.	ID=scaffold43|size830363:hsp:93132:3.12.0.7;Parent=scaffold43|size830363:hit:46674:3.12.0.7;Target=jgi|Fracy1|256583|fgenesh2_pg.78_%252523_24 76 97 +;Gap=M66
scaffold43|size830363	protein2genome	protein_match	796071	796465	419	-	.	ID=scaffold43|size830363:hit:46675:3.12.0.7;Name=jgi|Fracy1|202691|e_gw1.78.82.1;score=419
scaffold43|size830363	protein2genome	match_part	796335	796465	419	-	.	ID=scaffold43|size830363:hsp:93133:3.12.0.7;Parent=scaffold43|size830363:hit:46675:3.12.0.7;Target=jgi|Fracy1|202691|e_gw1.78.82.1 1 43 +;Gap=M131
scaffold43|size830363	protein2genome	match_part	796071	796218	419	-	.	ID=scaffold43|size830363:hsp:93134:3.12.0.7;Parent=scaffold43|size830363:hit:46675:3.12.0.7;Target=jgi|Fracy1|202691|e_gw1.78.82.1 44 93 +;Gap=M148
scaffold43|size830363	protein2genome	protein_match	795857	796154	315	+	.	ID=scaffold43|size830363:hit:46676:3.12.0.7;Name=jgi|Thaoce1|97152|rna19682;score=315
scaffold43|size830363	protein2genome	match_part	795857	795924	315	+	.	ID=scaffold43|size830363:hsp:93135:3.12.0.7;Parent=scaffold43|size830363:hit:46676:3.12.0.7;Target=jgi|Thaoce1|97152|rna19682 3 24 +;Gap=M68
scaffold43|size830363	protein2genome	match_part	796019	796154	315	+	.	ID=scaffold43|size830363:hsp:93136:3.12.0.7;Parent=scaffold43|size830363:hit:46676:3.12.0.7;Target=jgi|Thaoce1|97152|rna19682 25 70 +;Gap=M136
scaffold43|size830363	protein2genome	protein_match	797509	797864	469	+	.	ID=scaffold43|size830363:hit:46677:3.12.0.7;Name=jgi|Thaoce1|97153|rna19683;score=469
scaffold43|size830363	protein2genome	match_part	797509	797681	469	+	.	ID=scaffold43|size830363:hsp:93137:3.12.0.7;Parent=scaffold43|size830363:hit:46677:3.12.0.7;Target=jgi|Thaoce1|97153|rna19683 1 57 +;Gap=M173
scaffold43|size830363	protein2genome	match_part	797756	797864	469	+	.	ID=scaffold43|size830363:hsp:93138:3.12.0.7;Parent=scaffold43|size830363:hit:46677:3.12.0.7;Target=jgi|Thaoce1|97153|rna19683 58 94 +;Gap=M109
scaffold43|size830363	protein2genome	protein_match	797922	798090	147	+	.	ID=scaffold43|size830363:hit:46678:3.12.0.7;Name=jgi|Fracy1|164603|gw1.30.150.1;score=147
scaffold43|size830363	protein2genome	match_part	797922	798090	147	+	.	ID=scaffold43|size830363:hsp:93139:3.12.0.7;Parent=scaffold43|size830363:hit:46678:3.12.0.7;Target=jgi|Fracy1|164603|gw1.30.150.1 1 53 +;Gap=M169
scaffold43|size830363	protein2genome	protein_match	797372	798122	613	-	.	ID=scaffold43|size830363:hit:46679:3.12.0.7;Name=jgi|Fracy1|231173|fgenesh2_pm.78_%2523_5;score=613
scaffold43|size830363	protein2genome	match_part	798041	798122	613	-	.	ID=scaffold43|size830363:hsp:93140:3.12.0.7;Parent=scaffold43|size830363:hit:46679:3.12.0.7;Target=jgi|Fracy1|231173|fgenesh2_pm.78_%252523_5 1 27 +;Gap=M82
scaffold43|size830363	protein2genome	match_part	797821	797995	613	-	.	ID=scaffold43|size830363:hsp:93141:3.12.0.7;Parent=scaffold43|size830363:hit:46679:3.12.0.7;Target=jgi|Fracy1|231173|fgenesh2_pm.78_%252523_5 28 85 +;Gap=M175
scaffold43|size830363	protein2genome	match_part	797372	797525	613	-	.	ID=scaffold43|size830363:hsp:93142:3.12.0.7;Parent=scaffold43|size830363:hit:46679:3.12.0.7;Target=jgi|Fracy1|231173|fgenesh2_pm.78_%252523_5 86 137 +;Gap=M154
scaffold43|size830363	protein2genome	protein_match	797372	798122	613	-	.	ID=scaffold43|size830363:hit:46680:3.12.0.7;Name=jgi|Fracy1|227872|fgenesh2_pm.14_%2523_102;score=613
scaffold43|size830363	protein2genome	match_part	798041	798122	613	-	.	ID=scaffold43|size830363:hsp:93143:3.12.0.7;Parent=scaffold43|size830363:hit:46680:3.12.0.7;Target=jgi|Fracy1|227872|fgenesh2_pm.14_%252523_102 1 27 +;Gap=M82
scaffold43|size830363	protein2genome	match_part	797821	797995	613	-	.	ID=scaffold43|size830363:hsp:93144:3.12.0.7;Parent=scaffold43|size830363:hit:46680:3.12.0.7;Target=jgi|Fracy1|227872|fgenesh2_pm.14_%252523_102 28 85 +;Gap=M175
scaffold43|size830363	protein2genome	match_part	797372	797525	613	-	.	ID=scaffold43|size830363:hsp:93145:3.12.0.7;Parent=scaffold43|size830363:hit:46680:3.12.0.7;Target=jgi|Fracy1|227872|fgenesh2_pm.14_%252523_102 86 137 +;Gap=M154
scaffold43|size830363	protein2genome	protein_match	797799	797972	304	-	.	ID=scaffold43|size830363:hit:46681:3.12.0.7;Name=jgi|Thaps3|37959|e_gw1.17.181.1;score=304
scaffold43|size830363	protein2genome	match_part	797799	797972	304	-	.	ID=scaffold43|size830363:hsp:93146:3.12.0.7;Parent=scaffold43|size830363:hit:46681:3.12.0.7;Target=jgi|Thaps3|37959|e_gw1.17.181.1 1 58 +;Gap=M174
scaffold43|size830363	protein2genome	protein_match	797805	798122	521	-	.	ID=scaffold43|size830363:hit:46682:3.12.0.7;Name=jgi|Phatr2|37403|fgenesh1_pg.C_chr_13000013;score=521
scaffold43|size830363	protein2genome	match_part	797805	798122	521	-	.	ID=scaffold43|size830363:hsp:93147:3.12.0.7;Parent=scaffold43|size830363:hit:46682:3.12.0.7;Target=jgi|Phatr2|37403|fgenesh1_pg.C_chr_13000013 1 106 +;Gap=M318
scaffold43|size830363	protein2genome	protein_match	797775	798122	503	-	.	ID=scaffold43|size830363:hit:46683:3.12.0.7;Name=jgi|Thaoce1|85890|rna13938;score=503
scaffold43|size830363	protein2genome	match_part	798041	798122	503	-	.	ID=scaffold43|size830363:hsp:93148:3.12.0.7;Parent=scaffold43|size830363:hit:46683:3.12.0.7;Target=jgi|Thaoce1|85890|rna13938 1 27 +;Gap=M82
scaffold43|size830363	protein2genome	match_part	797775	797995	503	-	.	ID=scaffold43|size830363:hsp:93149:3.12.0.7;Parent=scaffold43|size830363:hit:46683:3.12.0.7;Target=jgi|Thaoce1|85890|rna13938 28 101 +;Gap=M221
scaffold43|size830363	protein2genome	protein_match	803060	803458	314	-	.	ID=scaffold43|size830363:hit:46684:3.12.0.7;Name=jgi|Fracy1|202768|e_gw1.78.103.1;score=314
scaffold43|size830363	protein2genome	match_part	803339	803458	314	-	.	ID=scaffold43|size830363:hsp:93150:3.12.0.7;Parent=scaffold43|size830363:hit:46684:3.12.0.7;Target=jgi|Fracy1|202768|e_gw1.78.103.1 1 40 +;Gap=M120
scaffold43|size830363	protein2genome	match_part	803060	803164	314	-	.	ID=scaffold43|size830363:hsp:93151:3.12.0.7;Parent=scaffold43|size830363:hit:46684:3.12.0.7;Target=jgi|Fracy1|202768|e_gw1.78.103.1 41 75 +;Gap=M105
scaffold43|size830363	protein2genome	protein_match	803060	803458	314	-	.	ID=scaffold43|size830363:hit:46685:3.12.0.7;Name=jgi|Fracy1|202699|e_gw1.78.101.1;score=314
scaffold43|size830363	protein2genome	match_part	803339	803458	314	-	.	ID=scaffold43|size830363:hsp:93152:3.12.0.7;Parent=scaffold43|size830363:hit:46685:3.12.0.7;Target=jgi|Fracy1|202699|e_gw1.78.101.1 1 40 +;Gap=M120
scaffold43|size830363	protein2genome	match_part	803060	803164	314	-	.	ID=scaffold43|size830363:hsp:93153:3.12.0.7;Parent=scaffold43|size830363:hit:46685:3.12.0.7;Target=jgi|Fracy1|202699|e_gw1.78.101.1 41 75 +;Gap=M105
scaffold43|size830363	protein2genome	protein_match	821134	821289	240	-	.	ID=scaffold43|size830363:hit:46686:3.12.0.7;Name=jgi|Fracy1|202769|e_gw1.78.11.1;score=240
scaffold43|size830363	protein2genome	match_part	821134	821289	240	-	.	ID=scaffold43|size830363:hsp:93154:3.12.0.7;Parent=scaffold43|size830363:hit:46686:3.12.0.7;Target=jgi|Fracy1|202769|e_gw1.78.11.1 1 52 +;Gap=M156
scaffold43|size830363	protein2genome	protein_match	821134	821289	240	-	.	ID=scaffold43|size830363:hit:46687:3.12.0.7;Name=jgi|Fracy1|192071|e_gw1.14.113.1;score=240
scaffold43|size830363	protein2genome	match_part	821134	821289	240	-	.	ID=scaffold43|size830363:hsp:93155:3.12.0.7;Parent=scaffold43|size830363:hit:46687:3.12.0.7;Target=jgi|Fracy1|192071|e_gw1.14.113.1 1 52 +;Gap=M156
scaffold43|size830363	protein2genome	protein_match	821134	821289	240	-	.	ID=scaffold43|size830363:hit:46688:3.12.0.7;Name=jgi|Fracy1|192142|e_gw1.14.114.1;score=240
scaffold43|size830363	protein2genome	match_part	821134	821289	240	-	.	ID=scaffold43|size830363:hsp:93156:3.12.0.7;Parent=scaffold43|size830363:hit:46688:3.12.0.7;Target=jgi|Fracy1|192142|e_gw1.14.114.1 1 52 +;Gap=M156
scaffold43|size830363	protein2genome	protein_match	821134	821289	240	-	.	ID=scaffold43|size830363:hit:46689:3.12.0.7;Name=jgi|Fracy1|202695|e_gw1.78.10.1;score=240
scaffold43|size830363	protein2genome	match_part	821134	821289	240	-	.	ID=scaffold43|size830363:hsp:93157:3.12.0.7;Parent=scaffold43|size830363:hit:46689:3.12.0.7;Target=jgi|Fracy1|202695|e_gw1.78.10.1 1 52 +;Gap=M156
scaffold43|size830363	protein2genome	protein_match	820874	821014	152	-	.	ID=scaffold43|size830363:hit:46690:3.12.0.7;Name=jgi|Thaoce1|82129|rna13225;score=152
scaffold43|size830363	protein2genome	match_part	820874	821014	152	-	.	ID=scaffold43|size830363:hsp:93158:3.12.0.7;Parent=scaffold43|size830363:hit:46690:3.12.0.7;Target=jgi|Thaoce1|82129|rna13225 4 50 +;Gap=M141
scaffold43|size830363	protein2genome	protein_match	820986	821362	479	-	.	ID=scaffold43|size830363:hit:46691:3.12.0.7;Name=jgi|Thaoce1|97151|rna19681;score=479
scaffold43|size830363	protein2genome	match_part	820986	821362	479	-	.	ID=scaffold43|size830363:hsp:93159:3.12.0.7;Parent=scaffold43|size830363:hit:46691:3.12.0.7;Target=jgi|Thaoce1|97151|rna19681 1 125 +;Gap=M377
scaffold43|size830363	protein2genome	protein_match	821538	821922	386	+	.	ID=scaffold43|size830363:hit:46692:3.12.0.7;Name=jgi|Fracy1|256585|fgenesh2_pg.78_%2523_26;score=386
scaffold43|size830363	protein2genome	match_part	821538	821767	386	+	.	ID=scaffold43|size830363:hsp:93160:3.12.0.7;Parent=scaffold43|size830363:hit:46692:3.12.0.7;Target=jgi|Fracy1|256585|fgenesh2_pg.78_%252523_26 1 75 +;Gap=M230
scaffold43|size830363	protein2genome	match_part	821857	821922	386	+	.	ID=scaffold43|size830363:hsp:93161:3.12.0.7;Parent=scaffold43|size830363:hit:46692:3.12.0.7;Target=jgi|Fracy1|256585|fgenesh2_pg.78_%252523_26 76 97 +;Gap=M66
scaffold43|size830363	protein2genome	protein_match	821687	822078	312	-	.	ID=scaffold43|size830363:hit:46693:3.12.0.7;Name=jgi|Fracy1|191878|e_gw1.14.329.1;score=312
scaffold43|size830363	protein2genome	match_part	821949	822078	312	-	.	ID=scaffold43|size830363:hsp:93162:3.12.0.7;Parent=scaffold43|size830363:hit:46693:3.12.0.7;Target=jgi|Fracy1|191878|e_gw1.14.329.1 1 43 +;Gap=M130
scaffold43|size830363	protein2genome	match_part	821687	821833	312	-	.	ID=scaffold43|size830363:hsp:93163:3.12.0.7;Parent=scaffold43|size830363:hit:46693:3.12.0.7;Target=jgi|Fracy1|191878|e_gw1.14.329.1 44 93 +;Gap=M147
scaffold43|size830363	protein2genome	protein_match	821687	822078	312	-	.	ID=scaffold43|size830363:hit:46694:3.12.0.7;Name=jgi|Fracy1|191983|e_gw1.14.328.1;score=312
scaffold43|size830363	protein2genome	match_part	821949	822078	312	-	.	ID=scaffold43|size830363:hsp:93164:3.12.0.7;Parent=scaffold43|size830363:hit:46694:3.12.0.7;Target=jgi|Fracy1|191983|e_gw1.14.328.1 1 43 +;Gap=M130
scaffold43|size830363	protein2genome	match_part	821687	821833	312	-	.	ID=scaffold43|size830363:hsp:93165:3.12.0.7;Parent=scaffold43|size830363:hit:46694:3.12.0.7;Target=jgi|Fracy1|191983|e_gw1.14.328.1 44 93 +;Gap=M147
scaffold43|size830363	protein2genome	protein_match	821687	822078	312	-	.	ID=scaffold43|size830363:hit:46695:3.12.0.7;Name=jgi|Fracy1|202757|e_gw1.78.81.1;score=312
scaffold43|size830363	protein2genome	match_part	821949	822078	312	-	.	ID=scaffold43|size830363:hsp:93166:3.12.0.7;Parent=scaffold43|size830363:hit:46695:3.12.0.7;Target=jgi|Fracy1|202757|e_gw1.78.81.1 1 43 +;Gap=M130
scaffold43|size830363	protein2genome	match_part	821687	821833	312	-	.	ID=scaffold43|size830363:hsp:93167:3.12.0.7;Parent=scaffold43|size830363:hit:46695:3.12.0.7;Target=jgi|Fracy1|202757|e_gw1.78.81.1 44 93 +;Gap=M147
scaffold43|size830363	protein2genome	protein_match	821538	821922	386	+	.	ID=scaffold43|size830363:hit:46696:3.12.0.7;Name=jgi|Fracy1|256583|fgenesh2_pg.78_%2523_24;score=386
scaffold43|size830363	protein2genome	match_part	821538	821767	386	+	.	ID=scaffold43|size830363:hsp:93168:3.12.0.7;Parent=scaffold43|size830363:hit:46696:3.12.0.7;Target=jgi|Fracy1|256583|fgenesh2_pg.78_%252523_24 1 75 +;Gap=M230
scaffold43|size830363	protein2genome	match_part	821857	821922	386	+	.	ID=scaffold43|size830363:hsp:93169:3.12.0.7;Parent=scaffold43|size830363:hit:46696:3.12.0.7;Target=jgi|Fracy1|256583|fgenesh2_pg.78_%252523_24 76 97 +;Gap=M66
scaffold43|size830363	protein2genome	protein_match	821687	822078	312	-	.	ID=scaffold43|size830363:hit:46697:3.12.0.7;Name=jgi|Fracy1|202691|e_gw1.78.82.1;score=312
scaffold43|size830363	protein2genome	match_part	821949	822078	312	-	.	ID=scaffold43|size830363:hsp:93170:3.12.0.7;Parent=scaffold43|size830363:hit:46697:3.12.0.7;Target=jgi|Fracy1|202691|e_gw1.78.82.1 1 43 +;Gap=M130
scaffold43|size830363	protein2genome	match_part	821687	821833	312	-	.	ID=scaffold43|size830363:hsp:93171:3.12.0.7;Parent=scaffold43|size830363:hit:46697:3.12.0.7;Target=jgi|Fracy1|202691|e_gw1.78.82.1 44 93 +;Gap=M147
scaffold43|size830363	protein2genome	protein_match	821474	821770	315	+	.	ID=scaffold43|size830363:hit:46698:3.12.0.7;Name=jgi|Thaoce1|97152|rna19682;score=315
scaffold43|size830363	protein2genome	match_part	821474	821541	315	+	.	ID=scaffold43|size830363:hsp:93172:3.12.0.7;Parent=scaffold43|size830363:hit:46698:3.12.0.7;Target=jgi|Thaoce1|97152|rna19682 3 24 +;Gap=M68
scaffold43|size830363	protein2genome	match_part	821635	821770	315	+	.	ID=scaffold43|size830363:hsp:93173:3.12.0.7;Parent=scaffold43|size830363:hit:46698:3.12.0.7;Target=jgi|Thaoce1|97152|rna19682 25 70 +;Gap=M136
scaffold43|size830363	protein2genome	protein_match	823119	823475	469	+	.	ID=scaffold43|size830363:hit:46699:3.12.0.7;Name=jgi|Thaoce1|97153|rna19683;score=469
scaffold43|size830363	protein2genome	match_part	823119	823291	469	+	.	ID=scaffold43|size830363:hsp:93174:3.12.0.7;Parent=scaffold43|size830363:hit:46699:3.12.0.7;Target=jgi|Thaoce1|97153|rna19683 1 57 +;Gap=M173
scaffold43|size830363	protein2genome	match_part	823367	823475	469	+	.	ID=scaffold43|size830363:hsp:93175:3.12.0.7;Parent=scaffold43|size830363:hit:46699:3.12.0.7;Target=jgi|Thaoce1|97153|rna19683 58 94 +;Gap=M109
scaffold43|size830363	protein2genome	protein_match	823533	823701	147	+	.	ID=scaffold43|size830363:hit:46700:3.12.0.7;Name=jgi|Fracy1|164603|gw1.30.150.1;score=147
scaffold43|size830363	protein2genome	match_part	823533	823701	147	+	.	ID=scaffold43|size830363:hsp:93176:3.12.0.7;Parent=scaffold43|size830363:hit:46700:3.12.0.7;Target=jgi|Fracy1|164603|gw1.30.150.1 1 53 +;Gap=M169
scaffold43|size830363	protein2genome	protein_match	822982	823733	613	-	.	ID=scaffold43|size830363:hit:46701:3.12.0.7;Name=jgi|Fracy1|231173|fgenesh2_pm.78_%2523_5;score=613
scaffold43|size830363	protein2genome	match_part	823652	823733	613	-	.	ID=scaffold43|size830363:hsp:93177:3.12.0.7;Parent=scaffold43|size830363:hit:46701:3.12.0.7;Target=jgi|Fracy1|231173|fgenesh2_pm.78_%252523_5 1 27 +;Gap=M82
scaffold43|size830363	protein2genome	match_part	823432	823606	613	-	.	ID=scaffold43|size830363:hsp:93178:3.12.0.7;Parent=scaffold43|size830363:hit:46701:3.12.0.7;Target=jgi|Fracy1|231173|fgenesh2_pm.78_%252523_5 28 85 +;Gap=M175
scaffold43|size830363	protein2genome	match_part	822982	823135	613	-	.	ID=scaffold43|size830363:hsp:93179:3.12.0.7;Parent=scaffold43|size830363:hit:46701:3.12.0.7;Target=jgi|Fracy1|231173|fgenesh2_pm.78_%252523_5 86 137 +;Gap=M154
scaffold43|size830363	protein2genome	protein_match	822982	823733	613	-	.	ID=scaffold43|size830363:hit:46702:3.12.0.7;Name=jgi|Fracy1|227872|fgenesh2_pm.14_%2523_102;score=613
scaffold43|size830363	protein2genome	match_part	823652	823733	613	-	.	ID=scaffold43|size830363:hsp:93180:3.12.0.7;Parent=scaffold43|size830363:hit:46702:3.12.0.7;Target=jgi|Fracy1|227872|fgenesh2_pm.14_%252523_102 1 27 +;Gap=M82
scaffold43|size830363	protein2genome	match_part	823432	823606	613	-	.	ID=scaffold43|size830363:hsp:93181:3.12.0.7;Parent=scaffold43|size830363:hit:46702:3.12.0.7;Target=jgi|Fracy1|227872|fgenesh2_pm.14_%252523_102 28 85 +;Gap=M175
scaffold43|size830363	protein2genome	match_part	822982	823135	613	-	.	ID=scaffold43|size830363:hsp:93182:3.12.0.7;Parent=scaffold43|size830363:hit:46702:3.12.0.7;Target=jgi|Fracy1|227872|fgenesh2_pm.14_%252523_102 86 137 +;Gap=M154
scaffold43|size830363	protein2genome	protein_match	823410	823583	304	-	.	ID=scaffold43|size830363:hit:46703:3.12.0.7;Name=jgi|Thaps3|37959|e_gw1.17.181.1;score=304
scaffold43|size830363	protein2genome	match_part	823410	823583	304	-	.	ID=scaffold43|size830363:hsp:93183:3.12.0.7;Parent=scaffold43|size830363:hit:46703:3.12.0.7;Target=jgi|Thaps3|37959|e_gw1.17.181.1 1 58 +;Gap=M174
scaffold43|size830363	protein2genome	protein_match	823416	823733	521	-	.	ID=scaffold43|size830363:hit:46704:3.12.0.7;Name=jgi|Phatr2|37403|fgenesh1_pg.C_chr_13000013;score=521
scaffold43|size830363	protein2genome	match_part	823416	823733	521	-	.	ID=scaffold43|size830363:hsp:93184:3.12.0.7;Parent=scaffold43|size830363:hit:46704:3.12.0.7;Target=jgi|Phatr2|37403|fgenesh1_pg.C_chr_13000013 1 106 +;Gap=M318
scaffold43|size830363	protein2genome	protein_match	823386	823733	503	-	.	ID=scaffold43|size830363:hit:46705:3.12.0.7;Name=jgi|Thaoce1|85890|rna13938;score=503
scaffold43|size830363	protein2genome	match_part	823652	823733	503	-	.	ID=scaffold43|size830363:hsp:93185:3.12.0.7;Parent=scaffold43|size830363:hit:46705:3.12.0.7;Target=jgi|Thaoce1|85890|rna13938 1 27 +;Gap=M82
scaffold43|size830363	protein2genome	match_part	823386	823606	503	-	.	ID=scaffold43|size830363:hsp:93186:3.12.0.7;Parent=scaffold43|size830363:hit:46705:3.12.0.7;Target=jgi|Thaoce1|85890|rna13938 28 101 +;Gap=M221
scaffold43|size830363	protein2genome	protein_match	828396	828795	313	-	.	ID=scaffold43|size830363:hit:46706:3.12.0.7;Name=jgi|Fracy1|202768|e_gw1.78.103.1;score=313
scaffold43|size830363	protein2genome	match_part	828676	828795	313	-	.	ID=scaffold43|size830363:hsp:93187:3.12.0.7;Parent=scaffold43|size830363:hit:46706:3.12.0.7;Target=jgi|Fracy1|202768|e_gw1.78.103.1 1 40 +;Gap=M120
scaffold43|size830363	protein2genome	match_part	828396	828500	313	-	.	ID=scaffold43|size830363:hsp:93188:3.12.0.7;Parent=scaffold43|size830363:hit:46706:3.12.0.7;Target=jgi|Fracy1|202768|e_gw1.78.103.1 41 75 +;Gap=M105
scaffold43|size830363	protein2genome	protein_match	828396	828795	313	-	.	ID=scaffold43|size830363:hit:46707:3.12.0.7;Name=jgi|Fracy1|202699|e_gw1.78.101.1;score=313
scaffold43|size830363	protein2genome	match_part	828676	828795	313	-	.	ID=scaffold43|size830363:hsp:93189:3.12.0.7;Parent=scaffold43|size830363:hit:46707:3.12.0.7;Target=jgi|Fracy1|202699|e_gw1.78.101.1 1 40 +;Gap=M120
scaffold43|size830363	protein2genome	match_part	828396	828500	313	-	.	ID=scaffold43|size830363:hsp:93190:3.12.0.7;Parent=scaffold43|size830363:hit:46707:3.12.0.7;Target=jgi|Fracy1|202699|e_gw1.78.101.1 41 75 +;Gap=M105
scaffold43|size830363	protein2genome	protein_match	828646	829042	398	+	.	ID=scaffold43|size830363:hit:46708:3.12.0.7;Name=jgi|Thaoce1|97149|rna19679;score=398
scaffold43|size830363	protein2genome	match_part	828646	828821	398	+	.	ID=scaffold43|size830363:hsp:93191:3.12.0.7;Parent=scaffold43|size830363:hit:46708:3.12.0.7;Target=jgi|Thaoce1|97149|rna19679 1 58 +;Gap=M176
scaffold43|size830363	protein2genome	match_part	828907	829042	398	+	.	ID=scaffold43|size830363:hsp:93192:3.12.0.7;Parent=scaffold43|size830363:hit:46708:3.12.0.7;Target=jgi|Thaoce1|97149|rna19679 59 104 +;Gap=M136
scaffold43|size830363	blastn	expressed_sequence_match	710812	711020	125	-	.	ID=scaffold43|size830363:hit:46709:3.12.0.7;Name=TRINITY_DN9915_c2_g19_i1;score=125
scaffold43|size830363	blastn	match_part	710812	711020	125	-	.	ID=scaffold43|size830363:hsp:93193:3.12.0.7;Parent=scaffold43|size830363:hit:46709:3.12.0.7;Target=TRINITY_DN9915_c2_g19_i1 1 209 +;Gap=M209
scaffold43|size830363	blastn	expressed_sequence_match	710998	711188	95	-	.	ID=scaffold43|size830363:hit:46710:3.12.0.7;Name=TRINITY_DN5576_c0_g3_i1;score=95
scaffold43|size830363	blastn	match_part	710998	711188	95	-	.	ID=scaffold43|size830363:hsp:93194:3.12.0.7;Parent=scaffold43|size830363:hit:46710:3.12.0.7;Target=TRINITY_DN5576_c0_g3_i1 1 191 +;Gap=M191
scaffold43|size830363	blastn	expressed_sequence_match	711439	711945	373	-	.	ID=scaffold43|size830363:hit:46711:3.12.0.7;Name=TRINITY_DN9915_c2_g25_i1;score=373
scaffold43|size830363	blastn	match_part	711439	711945	373	-	.	ID=scaffold43|size830363:hsp:93195:3.12.0.7;Parent=scaffold43|size830363:hit:46711:3.12.0.7;Target=TRINITY_DN9915_c2_g25_i1 1 509 +;Gap=M507
scaffold43|size830363	blastn	expressed_sequence_match	710162	710445	232	-	.	ID=scaffold43|size830363:hit:46712:3.12.0.7;Name=TRINITY_DN12418_c0_g1_i1;score=232
scaffold43|size830363	blastn	match_part	710162	710445	232	-	.	ID=scaffold43|size830363:hsp:93196:3.12.0.7;Parent=scaffold43|size830363:hit:46712:3.12.0.7;Target=TRINITY_DN12418_c0_g1_i1 5 289 +;Gap=M284
scaffold43|size830363	blastn	expressed_sequence_match	711660	711900	157	-	.	ID=scaffold43|size830363:hit:46713:3.12.0.7;Name=TRINITY_DN9915_c2_g36_i1;score=157
scaffold43|size830363	blastn	match_part	711660	711900	157	-	.	ID=scaffold43|size830363:hsp:93197:3.12.0.7;Parent=scaffold43|size830363:hit:46713:3.12.0.7;Target=TRINITY_DN9915_c2_g36_i1 1 241 +;Gap=M241
scaffold43|size830363	blastn	expressed_sequence_match	710713	710900	57	-	.	ID=scaffold43|size830363:hit:46714:3.12.0.7;Name=TRINITY_DN14564_c0_g1_i1;score=57
scaffold43|size830363	blastn	match_part	710713	710900	57	-	.	ID=scaffold43|size830363:hsp:93198:3.12.0.7;Parent=scaffold43|size830363:hit:46714:3.12.0.7;Target=TRINITY_DN14564_c0_g1_i1 12 198 +;Gap=M188
scaffold43|size830363	blastn	expressed_sequence_match	711637	712116	374	-	.	ID=scaffold43|size830363:hit:46715:3.12.0.7;Name=TRINITY_DN18025_c6_g1_i1;score=374
scaffold43|size830363	blastn	match_part	711637	712116	374	-	.	ID=scaffold43|size830363:hsp:93199:3.12.0.7;Parent=scaffold43|size830363:hit:46715:3.12.0.7;Target=TRINITY_DN18025_c6_g1_i1 190 670 +;Gap=M480
scaffold43|size830363	blastn	expressed_sequence_match	711698	711945	176	-	.	ID=scaffold43|size830363:hit:46716:3.12.0.7;Name=TRINITY_DN9915_c2_g25_i2;score=176
scaffold43|size830363	blastn	match_part	711698	711945	176	-	.	ID=scaffold43|size830363:hsp:93200:3.12.0.7;Parent=scaffold43|size830363:hit:46716:3.12.0.7;Target=TRINITY_DN9915_c2_g25_i2 1 248 +;Gap=M248
scaffold43|size830363	blastn	expressed_sequence_match	711824	712038	167	-	.	ID=scaffold43|size830363:hit:46717:3.12.0.7;Name=TRINITY_DN9915_c2_g37_i1;score=167
scaffold43|size830363	blastn	match_part	711824	712038	167	-	.	ID=scaffold43|size830363:hsp:93201:3.12.0.7;Parent=scaffold43|size830363:hit:46717:3.12.0.7;Target=TRINITY_DN9915_c2_g37_i1 11 225 +;Gap=M215
scaffold43|size830363	blastn	expressed_sequence_match	711755	712038	212	-	.	ID=scaffold43|size830363:hit:46718:3.12.0.7;Name=TRINITY_DN9915_c2_g39_i1;score=212
scaffold43|size830363	blastn	match_part	711755	712038	212	-	.	ID=scaffold43|size830363:hsp:93202:3.12.0.7;Parent=scaffold43|size830363:hit:46718:3.12.0.7;Target=TRINITY_DN9915_c2_g39_i1 11 294 +;Gap=M284
scaffold43|size830363	blastn	expressed_sequence_match	711612	711819	168	-	.	ID=scaffold43|size830363:hit:46719:3.12.0.7;Name=TRINITY_DN9915_c2_g8_i1;score=168
scaffold43|size830363	blastn	match_part	711612	711819	168	-	.	ID=scaffold43|size830363:hsp:93203:3.12.0.7;Parent=scaffold43|size830363:hit:46719:3.12.0.7;Target=TRINITY_DN9915_c2_g8_i1 1 209 +;Gap=M208
scaffold43|size830363	blastn	expressed_sequence_match	711357	711634	100	-	.	ID=scaffold43|size830363:hit:46720:3.12.0.7;Name=TRINITY_DN15670_c2_g1_i1;score=100
scaffold43|size830363	blastn	match_part	711357	711634	100	-	.	ID=scaffold43|size830363:hsp:93204:3.12.0.7;Parent=scaffold43|size830363:hit:46720:3.12.0.7;Target=TRINITY_DN15670_c2_g1_i1 70 348 +;Gap=M278
scaffold43|size830363	blastn	expressed_sequence_match	711908	712116	77	-	.	ID=scaffold43|size830363:hit:46721:3.12.0.7;Name=TRINITY_DN5272_c0_g1_i1;score=77
scaffold43|size830363	blastn	match_part	711908	712116	77	-	.	ID=scaffold43|size830363:hsp:93205:3.12.0.7;Parent=scaffold43|size830363:hit:46721:3.12.0.7;Target=TRINITY_DN5272_c0_g1_i1 196 404 +;Gap=M209
scaffold43|size830363	blastn	expressed_sequence_match	711869	712041	59	-	.	ID=scaffold43|size830363:hit:46722:3.12.0.7;Name=TRINITY_DN13285_c0_g1_i1;score=59
scaffold43|size830363	blastn	match_part	711869	712041	59	-	.	ID=scaffold43|size830363:hsp:93206:3.12.0.7;Parent=scaffold43|size830363:hit:46722:3.12.0.7;Target=TRINITY_DN13285_c0_g1_i1 153 325 +;Gap=M173
scaffold43|size830363	blastn	expressed_sequence_match	711252	711803	358	-	.	ID=scaffold43|size830363:hit:46723:3.12.0.7;Name=TRINITY_DN9915_c2_g1_i1;score=358
scaffold43|size830363	blastn	match_part	711252	711803	358	-	.	ID=scaffold43|size830363:hsp:93207:3.12.0.7;Parent=scaffold43|size830363:hit:46723:3.12.0.7;Target=TRINITY_DN9915_c2_g1_i1 1 554 +;Gap=M552
scaffold43|size830363	blastn	expressed_sequence_match	711781	712116	228	-	.	ID=scaffold43|size830363:hit:46724:3.12.0.7;Name=TRINITY_DN9915_c2_g38_i2;score=228
scaffold43|size830363	blastn	match_part	711781	712116	228	-	.	ID=scaffold43|size830363:hsp:93208:3.12.0.7;Parent=scaffold43|size830363:hit:46724:3.12.0.7;Target=TRINITY_DN9915_c2_g38_i2 118 453 +;Gap=M336
scaffold43|size830363	blastn	expressed_sequence_match	711178	711391	106	+	.	ID=scaffold43|size830363:hit:46725:3.12.0.7;Name=TRINITY_DN5662_c0_g1_i1;score=106
scaffold43|size830363	blastn	match_part	711178	711391	106	+	.	ID=scaffold43|size830363:hsp:93209:3.12.0.7;Parent=scaffold43|size830363:hit:46725:3.12.0.7;Target=TRINITY_DN5662_c0_g1_i1 2 215 +;Gap=M214
scaffold43|size830363	blastn	expressed_sequence_match	710206	710388	87	-	.	ID=scaffold43|size830363:hit:46726:3.12.0.7;Name=TRINITY_DN10017_c0_g1_i1;score=87
scaffold43|size830363	blastn	match_part	710206	710388	87	-	.	ID=scaffold43|size830363:hsp:93210:3.12.0.7;Parent=scaffold43|size830363:hit:46726:3.12.0.7;Target=TRINITY_DN10017_c0_g1_i1 19 201 +;Gap=M183
scaffold43|size830363	blastn	expressed_sequence_match	711393	711769	291	-	.	ID=scaffold43|size830363:hit:46727:3.12.0.7;Name=TRINITY_DN9915_c2_g1_i2;score=291
scaffold43|size830363	blastn	match_part	711393	711769	291	-	.	ID=scaffold43|size830363:hsp:93211:3.12.0.7;Parent=scaffold43|size830363:hit:46727:3.12.0.7;Target=TRINITY_DN9915_c2_g1_i2 1 379 +;Gap=M377
scaffold43|size830363	blastn	expressed_sequence_match	710492	710966	241	-	.	ID=scaffold43|size830363:hit:46728:3.12.0.7;Name=TRINITY_DN9915_c2_g32_i1;score=241
scaffold43|size830363	blastn	match_part	710492	710966	241	-	.	ID=scaffold43|size830363:hsp:93212:3.12.0.7;Parent=scaffold43|size830363:hit:46728:3.12.0.7;Target=TRINITY_DN9915_c2_g32_i1 1 475 +;Gap=M475
scaffold43|size830363	blastn	expressed_sequence_match	710998	711281	236	-	.	ID=scaffold43|size830363:hit:46729:3.12.0.7;Name=TRINITY_DN9915_c2_g43_i1;score=236
scaffold43|size830363	blastn	match_part	710998	711281	236	-	.	ID=scaffold43|size830363:hsp:93213:3.12.0.7;Parent=scaffold43|size830363:hit:46729:3.12.0.7;Target=TRINITY_DN9915_c2_g43_i1 46 329 +;Gap=M284
scaffold43|size830363	blastn	expressed_sequence_match	711034	711266	191	-	.	ID=scaffold43|size830363:hit:46730:3.12.0.7;Name=TRINITY_DN9915_c2_g10_i1;score=191
scaffold43|size830363	blastn	match_part	711034	711266	191	-	.	ID=scaffold43|size830363:hsp:93214:3.12.0.7;Parent=scaffold43|size830363:hit:46730:3.12.0.7;Target=TRINITY_DN9915_c2_g10_i1 1 233 +;Gap=M233
scaffold43|size830363	blastn	expressed_sequence_match	711174	711391	134	+	.	ID=scaffold43|size830363:hit:46731:3.12.0.7;Name=TRINITY_DN5662_c0_g1_i2;score=134
scaffold43|size830363	blastn	match_part	711174	711391	134	+	.	ID=scaffold43|size830363:hsp:93215:3.12.0.7;Parent=scaffold43|size830363:hit:46731:3.12.0.7;Target=TRINITY_DN5662_c0_g1_i2 1 218 +;Gap=M218
scaffold43|size830363	blastn	expressed_sequence_match	710695	710890	106	-	.	ID=scaffold43|size830363:hit:46732:3.12.0.7;Name=TRINITY_DN6466_c0_g4_i1;score=106
scaffold43|size830363	blastn	match_part	710695	710890	106	-	.	ID=scaffold43|size830363:hsp:93216:3.12.0.7;Parent=scaffold43|size830363:hit:46732:3.12.0.7;Target=TRINITY_DN6466_c0_g4_i1 6 201 +;Gap=M196
scaffold43|size830363	blastn	expressed_sequence_match	711884	712116	77	-	.	ID=scaffold43|size830363:hit:46733:3.12.0.7;Name=TRINITY_DN14750_c0_g1_i2;score=77
scaffold43|size830363	blastn	match_part	711884	712116	77	-	.	ID=scaffold43|size830363:hsp:93217:3.12.0.7;Parent=scaffold43|size830363:hit:46733:3.12.0.7;Target=TRINITY_DN14750_c0_g1_i2 84 316 +;Gap=M233
scaffold43|size830363	blastn	expressed_sequence_match	711612	711993	288	-	.	ID=scaffold43|size830363:hit:46734:3.12.0.7;Name=TRINITY_DN9915_c2_g45_i1;score=288
scaffold43|size830363	blastn	match_part	711612	711993	288	-	.	ID=scaffold43|size830363:hsp:93218:3.12.0.7;Parent=scaffold43|size830363:hit:46734:3.12.0.7;Target=TRINITY_DN9915_c2_g45_i1 1 383 +;Gap=M382
scaffold43|size830363	blastn	expressed_sequence_match	711252	711903	104	-	.	ID=scaffold43|size830363:hit:46735:3.12.0.7;Name=TRINITY_DN9915_c2_g1_i3;score=104
scaffold43|size830363	blastn	match_part	711728	711903	104	-	.	ID=scaffold43|size830363:hsp:93219:3.12.0.7;Parent=scaffold43|size830363:hit:46735:3.12.0.7;Target=TRINITY_DN9915_c2_g1_i3 2 177 +;Gap=M176
scaffold43|size830363	blastn	match_part	711252	711678	251	-	.	ID=scaffold43|size830363:hsp:93220:3.12.0.7;Parent=scaffold43|size830363:hit:46735:3.12.0.7;Target=TRINITY_DN9915_c2_g1_i3 200 628 +;Gap=M427
scaffold43|size830363	blastn	expressed_sequence_match	711252	711541	166	-	.	ID=scaffold43|size830363:hit:46736:3.12.0.7;Name=TRINITY_DN9915_c2_g11_i1;score=166
scaffold43|size830363	blastn	match_part	711252	711541	166	-	.	ID=scaffold43|size830363:hsp:93221:3.12.0.7;Parent=scaffold43|size830363:hit:46736:3.12.0.7;Target=TRINITY_DN9915_c2_g11_i1 1 291 +;Gap=M290
scaffold43|size830363	blastn	expressed_sequence_match	710971	711224	164	-	.	ID=scaffold43|size830363:hit:46737:3.12.0.7;Name=TRINITY_DN9915_c2_g32_i2;score=164
scaffold43|size830363	blastn	match_part	710971	711224	164	-	.	ID=scaffold43|size830363:hsp:93222:3.12.0.7;Parent=scaffold43|size830363:hit:46737:3.12.0.7;Target=TRINITY_DN9915_c2_g32_i2 1 254 +;Gap=M254
scaffold43|size830363	blastn	expressed_sequence_match	711588	711807	162	+	.	ID=scaffold43|size830363:hit:46738:3.12.0.7;Name=TRINITY_DN6014_c0_g1_i1;score=162
scaffold43|size830363	blastn	match_part	711588	711807	162	+	.	ID=scaffold43|size830363:hsp:93223:3.12.0.7;Parent=scaffold43|size830363:hit:46738:3.12.0.7;Target=TRINITY_DN6014_c0_g1_i1 1 221 +;Gap=M220
scaffold43|size830363	blastn	expressed_sequence_match	710616	710828	129	-	.	ID=scaffold43|size830363:hit:46739:3.12.0.7;Name=TRINITY_DN6466_c0_g5_i1;score=129
scaffold43|size830363	blastn	match_part	710616	710828	129	-	.	ID=scaffold43|size830363:hsp:93224:3.12.0.7;Parent=scaffold43|size830363:hit:46739:3.12.0.7;Target=TRINITY_DN6466_c0_g5_i1 1 213 +;Gap=M213
scaffold43|size830363	blastn	expressed_sequence_match	710860	711224	203	-	.	ID=scaffold43|size830363:hit:46740:3.12.0.7;Name=TRINITY_DN9915_c2_g32_i4;score=203
scaffold43|size830363	blastn	match_part	710860	711224	203	-	.	ID=scaffold43|size830363:hsp:93225:3.12.0.7;Parent=scaffold43|size830363:hit:46740:3.12.0.7;Target=TRINITY_DN9915_c2_g32_i4 1 365 +;Gap=M365
scaffold43|size830363	blastn	expressed_sequence_match	710616	710930	147	-	.	ID=scaffold43|size830363:hit:46741:3.12.0.7;Name=TRINITY_DN6466_c0_g7_i1;score=147
scaffold43|size830363	blastn	match_part	710616	710930	147	-	.	ID=scaffold43|size830363:hsp:93226:3.12.0.7;Parent=scaffold43|size830363:hit:46741:3.12.0.7;Target=TRINITY_DN6466_c0_g7_i1 1 315 +;Gap=M315
scaffold43|size830363	blastn	expressed_sequence_match	711406	711616	141	-	.	ID=scaffold43|size830363:hit:46742:3.12.0.7;Name=TRINITY_DN9915_c2_g1_i4;score=141
scaffold43|size830363	blastn	match_part	711406	711616	141	-	.	ID=scaffold43|size830363:hsp:93227:3.12.0.7;Parent=scaffold43|size830363:hit:46742:3.12.0.7;Target=TRINITY_DN9915_c2_g1_i4 1 212 +;Gap=M211
scaffold43|size830363	blastn	expressed_sequence_match	710799	711020	120	-	.	ID=scaffold43|size830363:hit:46743:3.12.0.7;Name=TRINITY_DN9915_c2_g46_i1;score=120
scaffold43|size830363	blastn	match_part	710799	711020	120	-	.	ID=scaffold43|size830363:hsp:93228:3.12.0.7;Parent=scaffold43|size830363:hit:46743:3.12.0.7;Target=TRINITY_DN9915_c2_g46_i1 1 222 +;Gap=M222
scaffold43|size830363	blastn	expressed_sequence_match	711178	711378	111	-	.	ID=scaffold43|size830363:hit:46744:3.12.0.7;Name=TRINITY_DN12744_c0_g1_i1;score=111
scaffold43|size830363	blastn	match_part	711178	711378	111	-	.	ID=scaffold43|size830363:hsp:93229:3.12.0.7;Parent=scaffold43|size830363:hit:46744:3.12.0.7;Target=TRINITY_DN12744_c0_g1_i1 1 201 +;Gap=M201
scaffold43|size830363	blastn	expressed_sequence_match	711492	711767	72	-	.	ID=scaffold43|size830363:hit:46745:3.12.0.7;Name=TRINITY_DN3384_c0_g1_i1;score=72
scaffold43|size830363	blastn	match_part	711492	711767	72	-	.	ID=scaffold43|size830363:hsp:93230:3.12.0.7;Parent=scaffold43|size830363:hit:46745:3.12.0.7;Target=TRINITY_DN3384_c0_g1_i1 1 276 +;Gap=M276
scaffold43|size830363	blastn	expressed_sequence_match	710492	710984	235	-	.	ID=scaffold43|size830363:hit:46746:3.12.0.7;Name=TRINITY_DN9915_c2_g32_i5;score=235
scaffold43|size830363	blastn	match_part	710492	710984	235	-	.	ID=scaffold43|size830363:hsp:93231:3.12.0.7;Parent=scaffold43|size830363:hit:46746:3.12.0.7;Target=TRINITY_DN9915_c2_g32_i5 7 499 +;Gap=M493
scaffold43|size830363	blastn	expressed_sequence_match	710905	711155	191	-	.	ID=scaffold43|size830363:hit:46747:3.12.0.7;Name=TRINITY_DN9915_c2_g3_i1;score=191
scaffold43|size830363	blastn	match_part	710905	711155	191	-	.	ID=scaffold43|size830363:hsp:93232:3.12.0.7;Parent=scaffold43|size830363:hit:46747:3.12.0.7;Target=TRINITY_DN9915_c2_g3_i1 1 251 +;Gap=M251
scaffold43|size830363	blastn	expressed_sequence_match	711884	712116	161	-	.	ID=scaffold43|size830363:hit:46748:3.12.0.7;Name=TRINITY_DN9915_c2_g15_i1;score=161
scaffold43|size830363	blastn	match_part	711884	712116	161	-	.	ID=scaffold43|size830363:hsp:93233:3.12.0.7;Parent=scaffold43|size830363:hit:46748:3.12.0.7;Target=TRINITY_DN9915_c2_g15_i1 102 334 +;Gap=M233
scaffold43|size830363	blastn	expressed_sequence_match	711232	711530	151	-	.	ID=scaffold43|size830363:hit:46749:3.12.0.7;Name=TRINITY_DN12050_c0_g1_i1;score=151
scaffold43|size830363	blastn	match_part	711232	711530	151	-	.	ID=scaffold43|size830363:hsp:93234:3.12.0.7;Parent=scaffold43|size830363:hit:46749:3.12.0.7;Target=TRINITY_DN12050_c0_g1_i1 20 319 +;Gap=M299
scaffold43|size830363	blastn	expressed_sequence_match	710998	711202	91	-	.	ID=scaffold43|size830363:hit:46750:3.12.0.7;Name=TRINITY_DN5576_c0_g1_i1;score=91
scaffold43|size830363	blastn	match_part	710998	711202	91	-	.	ID=scaffold43|size830363:hsp:93235:3.12.0.7;Parent=scaffold43|size830363:hit:46750:3.12.0.7;Target=TRINITY_DN5576_c0_g1_i1 10 214 +;Gap=M205
scaffold43|size830363	blastn	expressed_sequence_match	711492	711767	60	-	.	ID=scaffold43|size830363:hit:46751:3.12.0.7;Name=TRINITY_DN3384_c0_g2_i1;score=60
scaffold43|size830363	blastn	match_part	711492	711767	60	-	.	ID=scaffold43|size830363:hsp:93236:3.12.0.7;Parent=scaffold43|size830363:hit:46751:3.12.0.7;Target=TRINITY_DN3384_c0_g2_i1 1 276 +;Gap=M276
scaffold43|size830363	blastn	expressed_sequence_match	710848	710937	54	-	.	ID=scaffold43|size830363:hit:46752:3.12.0.7;Name=TRINITY_DN17516_c3_g1_i1;score=54
scaffold43|size830363	blastn	match_part	710848	710937	54	-	.	ID=scaffold43|size830363:hsp:93237:3.12.0.7;Parent=scaffold43|size830363:hit:46752:3.12.0.7;Target=TRINITY_DN17516_c3_g1_i1 119 208 +;Gap=M90
scaffold43|size830363	blastn	expressed_sequence_match	711007	711582	386	-	.	ID=scaffold43|size830363:hit:46753:3.12.0.7;Name=TRINITY_DN9915_c2_g33_i1;score=386
scaffold43|size830363	blastn	match_part	711007	711582	386	-	.	ID=scaffold43|size830363:hsp:93238:3.12.0.7;Parent=scaffold43|size830363:hit:46753:3.12.0.7;Target=TRINITY_DN9915_c2_g33_i1 1 577 +;Gap=M576
scaffold43|size830363	blastn	expressed_sequence_match	711004	711202	109	-	.	ID=scaffold43|size830363:hit:46754:3.12.0.7;Name=TRINITY_DN5576_c0_g2_i1;score=109
scaffold43|size830363	blastn	match_part	711004	711202	109	-	.	ID=scaffold43|size830363:hsp:93239:3.12.0.7;Parent=scaffold43|size830363:hit:46754:3.12.0.7;Target=TRINITY_DN5576_c0_g2_i1 10 208 +;Gap=M199
scaffold43|size830363	blastn	expressed_sequence_match	708745	709054	268	-	.	ID=scaffold43|size830363:hit:46755:3.12.0.7;Name=TRINITY_DN12820_c0_g1_i1;score=268
scaffold43|size830363	blastn	match_part	708745	709054	268	-	.	ID=scaffold43|size830363:hsp:93240:3.12.0.7;Parent=scaffold43|size830363:hit:46755:3.12.0.7;Target=TRINITY_DN12820_c0_g1_i1 1 310 +;Gap=M310
scaffold43|size830363	blastn	expressed_sequence_match	707398	711722	1063	-	.	ID=scaffold43|size830363:hit:46756:3.12.0.7;Name=TRINITY_DN18025_c6_g2_i1;score=1063
scaffold43|size830363	blastn	match_part	710162	711722	1063	-	.	ID=scaffold43|size830363:hsp:93241:3.12.0.7;Parent=scaffold43|size830363:hit:46756:3.12.0.7;Target=TRINITY_DN18025_c6_g2_i1 1 1564 +;Gap=M1561
scaffold43|size830363	blastn	match_part	708725	709802	928	-	.	ID=scaffold43|size830363:hsp:93242:3.12.0.7;Parent=scaffold43|size830363:hit:46756:3.12.0.7;Target=TRINITY_DN18025_c6_g2_i1 1924 3001 +;Gap=M1078
scaffold43|size830363	blastn	match_part	707398	708313	784	-	.	ID=scaffold43|size830363:hsp:93243:3.12.0.7;Parent=scaffold43|size830363:hit:46756:3.12.0.7;Target=TRINITY_DN18025_c6_g2_i1 3413 4328 +;Gap=M916
scaffold43|size830363	blastn	expressed_sequence_match	707796	708126	104	-	.	ID=scaffold43|size830363:hit:46757:3.12.0.7;Name=TRINITY_DN5663_c0_g1_i1;score=104
scaffold43|size830363	blastn	match_part	707796	708126	104	-	.	ID=scaffold43|size830363:hsp:93244:3.12.0.7;Parent=scaffold43|size830363:hit:46757:3.12.0.7;Target=TRINITY_DN5663_c0_g1_i1 1 330 +;Gap=M331
scaffold43|size830363	blastn	expressed_sequence_match	707398	708313	784	+	.	ID=scaffold43|size830363:hit:46758:3.12.0.7;Name=TRINITY_DN3754_c0_g1_i1;score=784
scaffold43|size830363	blastn	match_part	707398	708313	784	+	.	ID=scaffold43|size830363:hsp:93245:3.12.0.7;Parent=scaffold43|size830363:hit:46758:3.12.0.7;Target=TRINITY_DN3754_c0_g1_i1 58 973 +;Gap=M916
scaffold43|size830363	blastn	expressed_sequence_match	709658	709802	127	-	.	ID=scaffold43|size830363:hit:46759:3.12.0.7;Name=TRINITY_DN15798_c0_g1_i1;score=127
scaffold43|size830363	blastn	match_part	709658	709802	127	-	.	ID=scaffold43|size830363:hsp:93246:3.12.0.7;Parent=scaffold43|size830363:hit:46759:3.12.0.7;Target=TRINITY_DN15798_c0_g1_i1 117 261 +;Gap=M145
scaffold43|size830363	blastn	expressed_sequence_match	709045	709662	516	+	.	ID=scaffold43|size830363:hit:46760:3.12.0.7;Name=TRINITY_DN335_c0_g1_i1;score=516
scaffold43|size830363	blastn	match_part	709045	709662	516	+	.	ID=scaffold43|size830363:hsp:93247:3.12.0.7;Parent=scaffold43|size830363:hit:46760:3.12.0.7;Target=TRINITY_DN335_c0_g1_i1 27 644 +;Gap=M618
scaffold43|size830363	blastn	expressed_sequence_match	719935	721164	1230	-	.	ID=scaffold43|size830363:hit:46761:3.12.0.7;Name=TRINITY_DN22562_c0_g1_i1;score=1230
scaffold43|size830363	blastn	match_part	719935	721164	1230	-	.	ID=scaffold43|size830363:hsp:93248:3.12.0.7;Parent=scaffold43|size830363:hit:46761:3.12.0.7;Target=TRINITY_DN22562_c0_g1_i1 21 1250 +;Gap=M1230
scaffold43|size830363	blastn	expressed_sequence_match	721302	722469	1168	+	.	ID=scaffold43|size830363:hit:46762:3.12.0.7;Name=TRINITY_DN10441_c0_g1_i1;score=1168
scaffold43|size830363	blastn	match_part	721302	722469	1168	+	.	ID=scaffold43|size830363:hsp:93249:3.12.0.7;Parent=scaffold43|size830363:hit:46762:3.12.0.7;Target=TRINITY_DN10441_c0_g1_i1 1 1168 +;Gap=M1168
scaffold43|size830363	blastn	expressed_sequence_match	724357	724814	452	-	.	ID=scaffold43|size830363:hit:46763:3.12.0.7;Name=TRINITY_DN17604_c2_g1_i1;score=452
scaffold43|size830363	blastn	match_part	724357	724814	452	-	.	ID=scaffold43|size830363:hsp:93250:3.12.0.7;Parent=scaffold43|size830363:hit:46763:3.12.0.7;Target=TRINITY_DN17604_c2_g1_i1 1 458 +;Gap=M458
scaffold43|size830363	blastn	expressed_sequence_match	724637	724935	299	-	.	ID=scaffold43|size830363:hit:46764:3.12.0.7;Name=TRINITY_DN14288_c0_g1_i1;score=299
scaffold43|size830363	blastn	match_part	724637	724935	299	-	.	ID=scaffold43|size830363:hsp:93251:3.12.0.7;Parent=scaffold43|size830363:hit:46764:3.12.0.7;Target=TRINITY_DN14288_c0_g1_i1 1 299 +;Gap=M299
scaffold43|size830363	blastn	expressed_sequence_match	724248	724681	434	+	.	ID=scaffold43|size830363:hit:46765:3.12.0.7;Name=TRINITY_DN28686_c0_g1_i1;score=434
scaffold43|size830363	blastn	match_part	724248	724681	434	+	.	ID=scaffold43|size830363:hsp:93252:3.12.0.7;Parent=scaffold43|size830363:hit:46765:3.12.0.7;Target=TRINITY_DN28686_c0_g1_i1 1 434 +;Gap=M434
scaffold43|size830363	blastn	expressed_sequence_match	724141	724374	234	-	.	ID=scaffold43|size830363:hit:46766:3.12.0.7;Name=TRINITY_DN23132_c0_g1_i1;score=234
scaffold43|size830363	blastn	match_part	724141	724374	234	-	.	ID=scaffold43|size830363:hsp:93253:3.12.0.7;Parent=scaffold43|size830363:hit:46766:3.12.0.7;Target=TRINITY_DN23132_c0_g1_i1 1 234 +;Gap=M234
scaffold43|size830363	blastn	expressed_sequence_match	725684	726157	474	-	.	ID=scaffold43|size830363:hit:46767:3.12.0.7;Name=TRINITY_DN18783_c0_g1_i1;score=474
scaffold43|size830363	blastn	match_part	725684	726157	474	-	.	ID=scaffold43|size830363:hsp:93254:3.12.0.7;Parent=scaffold43|size830363:hit:46767:3.12.0.7;Target=TRINITY_DN18783_c0_g1_i1 1 474 +;Gap=M474
scaffold43|size830363	blastn	expressed_sequence_match	731122	731906	723	-	.	ID=scaffold43|size830363:hit:46768:3.12.0.7;Name=TRINITY_DN6056_c0_g1_i1;score=723
scaffold43|size830363	blastn	match_part	731122	731906	723	-	.	ID=scaffold43|size830363:hsp:93255:3.12.0.7;Parent=scaffold43|size830363:hit:46768:3.12.0.7;Target=TRINITY_DN6056_c0_g1_i1 1 788 +;Gap=M785
scaffold43|size830363	blastn	expressed_sequence_match	727233	731877	4502	-	.	ID=scaffold43|size830363:hit:46769:3.12.0.7;Name=TRINITY_DN17604_c2_g3_i1;score=4502
scaffold43|size830363	blastn	match_part	727233	731877	4502	-	.	ID=scaffold43|size830363:hsp:93256:3.12.0.7;Parent=scaffold43|size830363:hit:46769:3.12.0.7;Target=TRINITY_DN17604_c2_g3_i1 12 4657 +;Gap=M4645
scaffold43|size830363	blastn	expressed_sequence_match	727233	731877	3033	-	.	ID=scaffold43|size830363:hit:46770:3.12.0.7;Name=TRINITY_DN17604_c2_g3_i2;score=3033
scaffold43|size830363	blastn	match_part	728712	731877	3033	-	.	ID=scaffold43|size830363:hsp:93257:3.12.0.7;Parent=scaffold43|size830363:hit:46770:3.12.0.7;Target=TRINITY_DN17604_c2_g3_i2 12 3177 +;Gap=M3166
scaffold43|size830363	blastn	match_part	727233	728624	1392	-	.	ID=scaffold43|size830363:hsp:93258:3.12.0.7;Parent=scaffold43|size830363:hit:46770:3.12.0.7;Target=TRINITY_DN17604_c2_g3_i2 3175 4566 +;Gap=M1392
scaffold43|size830363	blastn	expressed_sequence_match	727233	731877	3033	-	.	ID=scaffold43|size830363:hit:46771:3.12.0.7;Name=TRINITY_DN17604_c2_g3_i3;score=3033
scaffold43|size830363	blastn	match_part	728712	731877	3033	-	.	ID=scaffold43|size830363:hsp:93259:3.12.0.7;Parent=scaffold43|size830363:hit:46771:3.12.0.7;Target=TRINITY_DN17604_c2_g3_i3 12 3177 +;Gap=M3166
scaffold43|size830363	blastn	match_part	728401	728624	224	-	.	ID=scaffold43|size830363:hsp:93260:3.12.0.7;Parent=scaffold43|size830363:hit:46771:3.12.0.7;Target=TRINITY_DN17604_c2_g3_i3 3175 3398 +;Gap=M224
scaffold43|size830363	blastn	match_part	727233	728270	1038	-	.	ID=scaffold43|size830363:hsp:93261:3.12.0.7;Parent=scaffold43|size830363:hit:46771:3.12.0.7;Target=TRINITY_DN17604_c2_g3_i3 3396 4433 +;Gap=M1038
scaffold43|size830363	blastn	expressed_sequence_match	732051	732901	833	-	.	ID=scaffold43|size830363:hit:46772:3.12.0.7;Name=TRINITY_DN15304_c1_g1_i2;score=833
scaffold43|size830363	blastn	match_part	732051	732901	833	-	.	ID=scaffold43|size830363:hsp:93262:3.12.0.7;Parent=scaffold43|size830363:hit:46772:3.12.0.7;Target=TRINITY_DN15304_c1_g1_i2 1 851 +;Gap=M851
scaffold43|size830363	blastn	expressed_sequence_match	733114	733573	410	-	.	ID=scaffold43|size830363:hit:46773:3.12.0.7;Name=TRINITY_DN8588_c0_g1_i1;score=410
scaffold43|size830363	blastn	match_part	733114	733573	410	-	.	ID=scaffold43|size830363:hsp:93263:3.12.0.7;Parent=scaffold43|size830363:hit:46773:3.12.0.7;Target=TRINITY_DN8588_c0_g1_i1 1 463 +;Gap=M460
scaffold43|size830363	blastn	expressed_sequence_match	733316	733573	220	-	.	ID=scaffold43|size830363:hit:46774:3.12.0.7;Name=TRINITY_DN8588_c0_g2_i1;score=220
scaffold43|size830363	blastn	match_part	733316	733573	220	-	.	ID=scaffold43|size830363:hsp:93264:3.12.0.7;Parent=scaffold43|size830363:hit:46774:3.12.0.7;Target=TRINITY_DN8588_c0_g2_i1 1 261 +;Gap=M258
scaffold43|size830363	blastn	expressed_sequence_match	737356	737585	185	+	.	ID=scaffold43|size830363:hit:46775:3.12.0.7;Name=TRINITY_DN2525_c0_g1_i1;score=185
scaffold43|size830363	blastn	match_part	737356	737585	185	+	.	ID=scaffold43|size830363:hsp:93265:3.12.0.7;Parent=scaffold43|size830363:hit:46775:3.12.0.7;Target=TRINITY_DN2525_c0_g1_i1 1 228 +;Gap=M230
scaffold43|size830363	blastn	expressed_sequence_match	737356	737585	230	+	.	ID=scaffold43|size830363:hit:46776:3.12.0.7;Name=TRINITY_DN2525_c0_g2_i1;score=230
scaffold43|size830363	blastn	match_part	737356	737585	230	+	.	ID=scaffold43|size830363:hsp:93266:3.12.0.7;Parent=scaffold43|size830363:hit:46776:3.12.0.7;Target=TRINITY_DN2525_c0_g2_i1 1 230 +;Gap=M230
scaffold43|size830363	blastn	expressed_sequence_match	732027	732956	46	-	.	ID=scaffold43|size830363:hit:46777:3.12.0.7;Name=TRINITY_DN6761_c0_g1_i1;score=46
scaffold43|size830363	blastn	match_part	732905	732956	46	-	.	ID=scaffold43|size830363:hsp:93267:3.12.0.7;Parent=scaffold43|size830363:hit:46777:3.12.0.7;Target=TRINITY_DN6761_c0_g1_i1 1 52 +;Gap=M52
scaffold43|size830363	blastn	match_part	732567	732875	249	-	.	ID=scaffold43|size830363:hsp:93268:3.12.0.7;Parent=scaffold43|size830363:hit:46777:3.12.0.7;Target=TRINITY_DN6761_c0_g1_i1 57 365 +;Gap=M309
scaffold43|size830363	blastn	match_part	732027	732518	381	-	.	ID=scaffold43|size830363:hsp:93269:3.12.0.7;Parent=scaffold43|size830363:hit:46777:3.12.0.7;Target=TRINITY_DN6761_c0_g1_i1 417 900 +;Gap=M492
scaffold43|size830363	blastn	expressed_sequence_match	735916	736470	231	+	.	ID=scaffold43|size830363:hit:46778:3.12.0.7;Name=TRINITY_DN12025_c0_g1_i1;score=231
scaffold43|size830363	blastn	match_part	735916	736146	231	+	.	ID=scaffold43|size830363:hsp:93270:3.12.0.7;Parent=scaffold43|size830363:hit:46778:3.12.0.7;Target=TRINITY_DN12025_c0_g1_i1 1 231 +;Gap=M231
scaffold43|size830363	blastn	match_part	736306	736470	165	+	.	ID=scaffold43|size830363:hsp:93271:3.12.0.7;Parent=scaffold43|size830363:hit:46778:3.12.0.7;Target=TRINITY_DN12025_c0_g1_i1 230 394 +;Gap=M165
scaffold43|size830363	blastn	expressed_sequence_match	734114	743744	2285	-	.	ID=scaffold43|size830363:hit:46779:3.12.0.7;Name=TRINITY_DN17886_c0_g2_i1;score=2285
scaffold43|size830363	blastn	match_part	741400	743744	2285	-	.	ID=scaffold43|size830363:hsp:93272:3.12.0.7;Parent=scaffold43|size830363:hit:46779:3.12.0.7;Target=TRINITY_DN17886_c0_g2_i1 1 2345 +;Gap=M2345
scaffold43|size830363	blastn	match_part	741170	741313	144	-	.	ID=scaffold43|size830363:hsp:93273:3.12.0.7;Parent=scaffold43|size830363:hit:46779:3.12.0.7;Target=TRINITY_DN17886_c0_g2_i1 2345 2488 +;Gap=M144
scaffold43|size830363	blastn	match_part	740763	741094	332	-	.	ID=scaffold43|size830363:hsp:93274:3.12.0.7;Parent=scaffold43|size830363:hit:46779:3.12.0.7;Target=TRINITY_DN17886_c0_g2_i1 2487 2818 +;Gap=M332
scaffold43|size830363	blastn	match_part	740575	740689	115	-	.	ID=scaffold43|size830363:hsp:93275:3.12.0.7;Parent=scaffold43|size830363:hit:46779:3.12.0.7;Target=TRINITY_DN17886_c0_g2_i1 2817 2931 +;Gap=M115
scaffold43|size830363	blastn	match_part	740322	740464	137	-	.	ID=scaffold43|size830363:hsp:93276:3.12.0.7;Parent=scaffold43|size830363:hit:46779:3.12.0.7;Target=TRINITY_DN17886_c0_g2_i1 2930 3072 +;Gap=M143
scaffold43|size830363	blastn	match_part	738538	740221	1678	-	.	ID=scaffold43|size830363:hsp:93277:3.12.0.7;Parent=scaffold43|size830363:hit:46779:3.12.0.7;Target=TRINITY_DN17886_c0_g2_i1 3073 4756 +;Gap=M1684
scaffold43|size830363	blastn	match_part	737798	738439	534	-	.	ID=scaffold43|size830363:hsp:93278:3.12.0.7;Parent=scaffold43|size830363:hit:46779:3.12.0.7;Target=TRINITY_DN17886_c0_g2_i1 4754 5395 +;Gap=M642
scaffold43|size830363	blastn	match_part	737526	737701	146	-	.	ID=scaffold43|size830363:hsp:93279:3.12.0.7;Parent=scaffold43|size830363:hit:46779:3.12.0.7;Target=TRINITY_DN17886_c0_g2_i1 5396 5571 +;Gap=M176
scaffold43|size830363	blastn	match_part	736483	737440	946	-	.	ID=scaffold43|size830363:hsp:93280:3.12.0.7;Parent=scaffold43|size830363:hit:46779:3.12.0.7;Target=TRINITY_DN17886_c0_g2_i1 5574 6531 +;Gap=M958
scaffold43|size830363	blastn	match_part	734114	736398	2238	-	.	ID=scaffold43|size830363:hsp:93281:3.12.0.7;Parent=scaffold43|size830363:hit:46779:3.12.0.7;Target=TRINITY_DN17886_c0_g2_i1 6529 8812 +;Gap=M2285
scaffold43|size830363	blastn	expressed_sequence_match	732027	732956	46	-	.	ID=scaffold43|size830363:hit:46780:3.12.0.7;Name=TRINITY_DN6761_c0_g2_i1;score=46
scaffold43|size830363	blastn	match_part	732905	732956	46	-	.	ID=scaffold43|size830363:hsp:93282:3.12.0.7;Parent=scaffold43|size830363:hit:46780:3.12.0.7;Target=TRINITY_DN6761_c0_g2_i1 1 52 +;Gap=M52
scaffold43|size830363	blastn	match_part	732027	732875	790	-	.	ID=scaffold43|size830363:hsp:93283:3.12.0.7;Parent=scaffold43|size830363:hit:46780:3.12.0.7;Target=TRINITY_DN6761_c0_g2_i1 57 900 +;Gap=M849
scaffold43|size830363	blastn	expressed_sequence_match	735916	736715	230	+	.	ID=scaffold43|size830363:hit:46781:3.12.0.7;Name=TRINITY_DN12025_c0_g1_i2;score=230
scaffold43|size830363	blastn	match_part	735916	736145	230	+	.	ID=scaffold43|size830363:hsp:93284:3.12.0.7;Parent=scaffold43|size830363:hit:46781:3.12.0.7;Target=TRINITY_DN12025_c0_g1_i2 1 230 +;Gap=M230
scaffold43|size830363	blastn	match_part	736252	736470	219	+	.	ID=scaffold43|size830363:hsp:93285:3.12.0.7;Parent=scaffold43|size830363:hit:46781:3.12.0.7;Target=TRINITY_DN12025_c0_g1_i2 230 448 +;Gap=M219
scaffold43|size830363	blastn	match_part	736563	736715	153	+	.	ID=scaffold43|size830363:hsp:93286:3.12.0.7;Parent=scaffold43|size830363:hit:46781:3.12.0.7;Target=TRINITY_DN12025_c0_g1_i2 449 601 +;Gap=M153
scaffold43|size830363	blastn	expressed_sequence_match	734756	738428	601	-	.	ID=scaffold43|size830363:hit:46782:3.12.0.7;Name=TRINITY_DN9731_c0_g2_i1;score=601
scaffold43|size830363	blastn	match_part	737798	738428	601	-	.	ID=scaffold43|size830363:hsp:93287:3.12.0.7;Parent=scaffold43|size830363:hit:46782:3.12.0.7;Target=TRINITY_DN9731_c0_g2_i1 1 631 +;Gap=M631
scaffold43|size830363	blastn	match_part	737522	737701	180	-	.	ID=scaffold43|size830363:hsp:93288:3.12.0.7;Parent=scaffold43|size830363:hit:46782:3.12.0.7;Target=TRINITY_DN9731_c0_g2_i1 632 811 +;Gap=M180
scaffold43|size830363	blastn	match_part	734756	737440	2620	-	.	ID=scaffold43|size830363:hsp:93289:3.12.0.7;Parent=scaffold43|size830363:hit:46782:3.12.0.7;Target=TRINITY_DN9731_c0_g2_i1 810 3493 +;Gap=M2685
scaffold43|size830363	blastn	expressed_sequence_match	742823	743571	688	+	.	ID=scaffold43|size830363:hit:46783:3.12.0.7;Name=TRINITY_DN6049_c0_g1_i1;score=688
scaffold43|size830363	blastn	match_part	742823	743571	688	+	.	ID=scaffold43|size830363:hsp:93290:3.12.0.7;Parent=scaffold43|size830363:hit:46783:3.12.0.7;Target=TRINITY_DN6049_c0_g1_i1 1 752 +;Gap=M749
scaffold43|size830363	blastn	expressed_sequence_match	735916	736873	230	+	.	ID=scaffold43|size830363:hit:46784:3.12.0.7;Name=TRINITY_DN12025_c0_g1_i3;score=230
scaffold43|size830363	blastn	match_part	735916	736145	230	+	.	ID=scaffold43|size830363:hsp:93291:3.12.0.7;Parent=scaffold43|size830363:hit:46784:3.12.0.7;Target=TRINITY_DN12025_c0_g1_i3 1 230 +;Gap=M230
scaffold43|size830363	blastn	match_part	736252	736873	610	+	.	ID=scaffold43|size830363:hsp:93292:3.12.0.7;Parent=scaffold43|size830363:hit:46784:3.12.0.7;Target=TRINITY_DN12025_c0_g1_i3 230 851 +;Gap=M622
scaffold43|size830363	blastn	expressed_sequence_match	737092	737544	408	-	.	ID=scaffold43|size830363:hit:46785:3.12.0.7;Name=TRINITY_DN17886_c0_g2_i3;score=408
scaffold43|size830363	blastn	match_part	737092	737544	408	-	.	ID=scaffold43|size830363:hsp:93293:3.12.0.7;Parent=scaffold43|size830363:hit:46785:3.12.0.7;Target=TRINITY_DN17886_c0_g2_i3 1 451 +;Gap=M453
scaffold43|size830363	blastn	expressed_sequence_match	732801	738428	601	-	.	ID=scaffold43|size830363:hit:46786:3.12.0.7;Name=TRINITY_DN9731_c0_g2_i2;score=601
scaffold43|size830363	blastn	match_part	737798	738428	601	-	.	ID=scaffold43|size830363:hsp:93294:3.12.0.7;Parent=scaffold43|size830363:hit:46786:3.12.0.7;Target=TRINITY_DN9731_c0_g2_i2 1 631 +;Gap=M631
scaffold43|size830363	blastn	match_part	737522	737701	180	-	.	ID=scaffold43|size830363:hsp:93295:3.12.0.7;Parent=scaffold43|size830363:hit:46786:3.12.0.7;Target=TRINITY_DN9731_c0_g2_i2 632 811 +;Gap=M180
scaffold43|size830363	blastn	match_part	736483	737440	928	-	.	ID=scaffold43|size830363:hsp:93296:3.12.0.7;Parent=scaffold43|size830363:hit:46786:3.12.0.7;Target=TRINITY_DN9731_c0_g2_i2 810 1767 +;Gap=M958
scaffold43|size830363	blastn	match_part	732801	736398	3524	-	.	ID=scaffold43|size830363:hsp:93297:3.12.0.7;Parent=scaffold43|size830363:hit:46786:3.12.0.7;Target=TRINITY_DN9731_c0_g2_i2 1765 5363 +;Gap=M3598
scaffold43|size830363	blastn	expressed_sequence_match	737526	743744	2285	-	.	ID=scaffold43|size830363:hit:46787:3.12.0.7;Name=TRINITY_DN17886_c0_g2_i4;score=2285
scaffold43|size830363	blastn	match_part	741400	743744	2285	-	.	ID=scaffold43|size830363:hsp:93298:3.12.0.7;Parent=scaffold43|size830363:hit:46787:3.12.0.7;Target=TRINITY_DN17886_c0_g2_i4 1 2345 +;Gap=M2345
scaffold43|size830363	blastn	match_part	741170	741313	144	-	.	ID=scaffold43|size830363:hsp:93299:3.12.0.7;Parent=scaffold43|size830363:hit:46787:3.12.0.7;Target=TRINITY_DN17886_c0_g2_i4 2345 2488 +;Gap=M144
scaffold43|size830363	blastn	match_part	740763	741094	332	-	.	ID=scaffold43|size830363:hsp:93300:3.12.0.7;Parent=scaffold43|size830363:hit:46787:3.12.0.7;Target=TRINITY_DN17886_c0_g2_i4 2487 2818 +;Gap=M332
scaffold43|size830363	blastn	match_part	740322	740689	362	-	.	ID=scaffold43|size830363:hsp:93301:3.12.0.7;Parent=scaffold43|size830363:hit:46787:3.12.0.7;Target=TRINITY_DN17886_c0_g2_i4 2817 3184 +;Gap=M368
scaffold43|size830363	blastn	match_part	738538	740221	1660	-	.	ID=scaffold43|size830363:hsp:93302:3.12.0.7;Parent=scaffold43|size830363:hit:46787:3.12.0.7;Target=TRINITY_DN17886_c0_g2_i4 3185 4868 +;Gap=M1684
scaffold43|size830363	blastn	match_part	737798	738439	606	-	.	ID=scaffold43|size830363:hsp:93303:3.12.0.7;Parent=scaffold43|size830363:hit:46787:3.12.0.7;Target=TRINITY_DN17886_c0_g2_i4 4866 5507 +;Gap=M642
scaffold43|size830363	blastn	match_part	737526	737701	176	-	.	ID=scaffold43|size830363:hsp:93304:3.12.0.7;Parent=scaffold43|size830363:hit:46787:3.12.0.7;Target=TRINITY_DN17886_c0_g2_i4 5508 5683 +;Gap=M176
scaffold43|size830363	blastn	expressed_sequence_match	732318	733742	546	+	.	ID=scaffold43|size830363:hit:46788:3.12.0.7;Name=TRINITY_DN16855_c0_g6_i1;score=546
scaffold43|size830363	blastn	match_part	732318	732881	546	+	.	ID=scaffold43|size830363:hsp:93305:3.12.0.7;Parent=scaffold43|size830363:hit:46788:3.12.0.7;Target=TRINITY_DN16855_c0_g6_i1 1 564 +;Gap=M564
scaffold43|size830363	blastn	match_part	732879	733742	817	+	.	ID=scaffold43|size830363:hsp:93306:3.12.0.7;Parent=scaffold43|size830363:hit:46788:3.12.0.7;Target=TRINITY_DN16855_c0_g6_i1 541 1403 +;Gap=M864
scaffold43|size830363	blastn	expressed_sequence_match	732299	734236	138	+	.	ID=scaffold43|size830363:hit:46789:3.12.0.7;Name=TRINITY_DN16855_c0_g6_i2;score=138
scaffold43|size830363	blastn	match_part	732299	732518	138	+	.	ID=scaffold43|size830363:hsp:93307:3.12.0.7;Parent=scaffold43|size830363:hit:46789:3.12.0.7;Target=TRINITY_DN16855_c0_g6_i2 1 217 +;Gap=M220
scaffold43|size830363	blastn	match_part	732567	732875	249	+	.	ID=scaffold43|size830363:hsp:93308:3.12.0.7;Parent=scaffold43|size830363:hit:46789:3.12.0.7;Target=TRINITY_DN16855_c0_g6_i2 269 577 +;Gap=M309
scaffold43|size830363	blastn	match_part	732905	734236	1302	+	.	ID=scaffold43|size830363:hsp:93309:3.12.0.7;Parent=scaffold43|size830363:hit:46789:3.12.0.7;Target=TRINITY_DN16855_c0_g6_i2 582 1913 +;Gap=M1332
scaffold43|size830363	blastn	expressed_sequence_match	743017	743744	608	-	.	ID=scaffold43|size830363:hit:46790:3.12.0.7;Name=TRINITY_DN17886_c0_g2_i5;score=608
scaffold43|size830363	blastn	match_part	743017	743744	608	-	.	ID=scaffold43|size830363:hsp:93310:3.12.0.7;Parent=scaffold43|size830363:hit:46790:3.12.0.7;Target=TRINITY_DN17886_c0_g2_i5 1 730 +;Gap=M728
scaffold43|size830363	blastn	expressed_sequence_match	733744	734094	333	-	.	ID=scaffold43|size830363:hit:46791:3.12.0.7;Name=TRINITY_DN20123_c0_g1_i1;score=333
scaffold43|size830363	blastn	match_part	733744	734094	333	-	.	ID=scaffold43|size830363:hsp:93311:3.12.0.7;Parent=scaffold43|size830363:hit:46791:3.12.0.7;Target=TRINITY_DN20123_c0_g1_i1 1 351 +;Gap=M351
scaffold43|size830363	blastn	expressed_sequence_match	743405	743753	265	+	.	ID=scaffold43|size830363:hit:46792:3.12.0.7;Name=TRINITY_DN5266_c0_g1_i1;score=265
scaffold43|size830363	blastn	match_part	743405	743753	265	+	.	ID=scaffold43|size830363:hsp:93312:3.12.0.7;Parent=scaffold43|size830363:hit:46792:3.12.0.7;Target=TRINITY_DN5266_c0_g1_i1 1 351 +;Gap=M349
scaffold43|size830363	blastn	expressed_sequence_match	743405	743753	288	+	.	ID=scaffold43|size830363:hit:46793:3.12.0.7;Name=TRINITY_DN5266_c0_g2_i1;score=288
scaffold43|size830363	blastn	match_part	743405	743753	288	+	.	ID=scaffold43|size830363:hsp:93313:3.12.0.7;Parent=scaffold43|size830363:hit:46793:3.12.0.7;Target=TRINITY_DN5266_c0_g2_i1 1 352 +;Gap=M349
scaffold43|size830363	blastn	expressed_sequence_match	732193	732901	275	-	.	ID=scaffold43|size830363:hit:46794:3.12.0.7;Name=TRINITY_DN15304_c1_g1_i1;score=275
scaffold43|size830363	blastn	match_part	732567	732901	275	-	.	ID=scaffold43|size830363:hsp:93314:3.12.0.7;Parent=scaffold43|size830363:hit:46794:3.12.0.7;Target=TRINITY_DN15304_c1_g1_i1 1 335 +;Gap=M335
scaffold43|size830363	blastn	match_part	732193	732518	215	-	.	ID=scaffold43|size830363:hsp:93315:3.12.0.7;Parent=scaffold43|size830363:hit:46794:3.12.0.7;Target=TRINITY_DN15304_c1_g1_i1 387 704 +;Gap=M326
scaffold43|size830363	blastn	expressed_sequence_match	746534	746837	288	+	.	ID=scaffold43|size830363:hit:46795:3.12.0.7;Name=TRINITY_DN26556_c0_g1_i1;score=288
scaffold43|size830363	blastn	match_part	746534	746837	288	+	.	ID=scaffold43|size830363:hsp:93316:3.12.0.7;Parent=scaffold43|size830363:hit:46795:3.12.0.7;Target=TRINITY_DN26556_c0_g1_i1 1 305 +;Gap=M304
scaffold43|size830363	blastn	expressed_sequence_match	745203	746535	1303	+	.	ID=scaffold43|size830363:hit:46796:3.12.0.7;Name=TRINITY_DN16175_c0_g1_i1;score=1303
scaffold43|size830363	blastn	match_part	745203	746535	1303	+	.	ID=scaffold43|size830363:hsp:93317:3.12.0.7;Parent=scaffold43|size830363:hit:46796:3.12.0.7;Target=TRINITY_DN16175_c0_g1_i1 1 1333 +;Gap=M1333
scaffold43|size830363	blastn	expressed_sequence_match	745203	746535	284	+	.	ID=scaffold43|size830363:hit:46797:3.12.0.7;Name=TRINITY_DN16175_c0_g1_i3;score=284
scaffold43|size830363	blastn	match_part	745203	745576	284	+	.	ID=scaffold43|size830363:hsp:93318:3.12.0.7;Parent=scaffold43|size830363:hit:46797:3.12.0.7;Target=TRINITY_DN16175_c0_g1_i3 1 374 +;Gap=M374
scaffold43|size830363	blastn	match_part	745612	746535	894	+	.	ID=scaffold43|size830363:hsp:93319:3.12.0.7;Parent=scaffold43|size830363:hit:46797:3.12.0.7;Target=TRINITY_DN16175_c0_g1_i3 374 1297 +;Gap=M924
scaffold43|size830363	blastn	expressed_sequence_match	744017	746736	1120	+	.	ID=scaffold43|size830363:hit:46798:3.12.0.7;Name=TRINITY_DN7907_c0_g1_i1;score=1120
scaffold43|size830363	blastn	match_part	744017	745280	1120	+	.	ID=scaffold43|size830363:hsp:93320:3.12.0.7;Parent=scaffold43|size830363:hit:46798:3.12.0.7;Target=TRINITY_DN7907_c0_g1_i1 1 1263 +;Gap=M1264
scaffold43|size830363	blastn	match_part	745702	746736	999	+	.	ID=scaffold43|size830363:hsp:93321:3.12.0.7;Parent=scaffold43|size830363:hit:46798:3.12.0.7;Target=TRINITY_DN7907_c0_g1_i1 1264 2298 +;Gap=M1035
scaffold43|size830363	blastn	expressed_sequence_match	751295	751559	253	-	.	ID=scaffold43|size830363:hit:46799:3.12.0.7;Name=TRINITY_DN2711_c0_g1_i1;score=253
scaffold43|size830363	blastn	match_part	751295	751559	253	-	.	ID=scaffold43|size830363:hsp:93322:3.12.0.7;Parent=scaffold43|size830363:hit:46799:3.12.0.7;Target=TRINITY_DN2711_c0_g1_i1 1 265 +;Gap=M265
scaffold43|size830363	blastn	expressed_sequence_match	751295	751559	235	-	.	ID=scaffold43|size830363:hit:46800:3.12.0.7;Name=TRINITY_DN2711_c0_g2_i1;score=235
scaffold43|size830363	blastn	match_part	751295	751559	235	-	.	ID=scaffold43|size830363:hsp:93323:3.12.0.7;Parent=scaffold43|size830363:hit:46800:3.12.0.7;Target=TRINITY_DN2711_c0_g2_i1 1 265 +;Gap=M265
scaffold43|size830363	blastn	expressed_sequence_match	753073	753308	170	-	.	ID=scaffold43|size830363:hit:46801:3.12.0.7;Name=TRINITY_DN13298_c0_g1_i1;score=170
scaffold43|size830363	blastn	match_part	753073	753308	170	-	.	ID=scaffold43|size830363:hsp:93324:3.12.0.7;Parent=scaffold43|size830363:hit:46801:3.12.0.7;Target=TRINITY_DN13298_c0_g1_i1 45 280 +;Gap=M236
scaffold43|size830363	blastn	expressed_sequence_match	751504	751853	146	-	.	ID=scaffold43|size830363:hit:46802:3.12.0.7;Name=TRINITY_DN8742_c0_g3_i1;score=146
scaffold43|size830363	blastn	match_part	751504	751853	146	-	.	ID=scaffold43|size830363:hsp:93325:3.12.0.7;Parent=scaffold43|size830363:hit:46802:3.12.0.7;Target=TRINITY_DN8742_c0_g3_i1 232 581 +;Gap=M350
scaffold43|size830363	blastn	expressed_sequence_match	748444	748572	90	+	.	ID=scaffold43|size830363:hit:46803:3.12.0.7;Name=TRINITY_DN12621_c0_g3_i1;score=90
scaffold43|size830363	blastn	match_part	748444	748572	90	+	.	ID=scaffold43|size830363:hsp:93326:3.12.0.7;Parent=scaffold43|size830363:hit:46803:3.12.0.7;Target=TRINITY_DN12621_c0_g3_i1 23 151 +;Gap=M129
scaffold43|size830363	blastn	expressed_sequence_match	751612	751811	164	+	.	ID=scaffold43|size830363:hit:46804:3.12.0.7;Name=TRINITY_DN9744_c0_g1_i1;score=164
scaffold43|size830363	blastn	match_part	751612	751811	164	+	.	ID=scaffold43|size830363:hsp:93327:3.12.0.7;Parent=scaffold43|size830363:hit:46804:3.12.0.7;Target=TRINITY_DN9744_c0_g1_i1 1 200 +;Gap=M200
scaffold43|size830363	blastn	expressed_sequence_match	754081	754313	126	+	.	ID=scaffold43|size830363:hit:46805:3.12.0.7;Name=TRINITY_DN9288_c0_g1_i1;score=126
scaffold43|size830363	blastn	match_part	754081	754313	126	+	.	ID=scaffold43|size830363:hsp:93328:3.12.0.7;Parent=scaffold43|size830363:hit:46805:3.12.0.7;Target=TRINITY_DN9288_c0_g1_i1 19 250 +;Gap=M233
scaffold43|size830363	blastn	expressed_sequence_match	748540	754920	123	-	.	ID=scaffold43|size830363:hit:46806:3.12.0.7;Name=TRINITY_DN15476_c0_g2_i2;score=123
scaffold43|size830363	blastn	match_part	754746	754920	123	-	.	ID=scaffold43|size830363:hsp:93329:3.12.0.7;Parent=scaffold43|size830363:hit:46806:3.12.0.7;Target=TRINITY_DN15476_c0_g2_i2 105 277 +;Gap=M175
scaffold43|size830363	blastn	match_part	748540	748773	195	-	.	ID=scaffold43|size830363:hsp:93330:3.12.0.7;Parent=scaffold43|size830363:hit:46806:3.12.0.7;Target=TRINITY_DN15476_c0_g2_i2 189 424 +;Gap=M234
scaffold43|size830363	blastn	expressed_sequence_match	751612	751853	188	+	.	ID=scaffold43|size830363:hit:46807:3.12.0.7;Name=TRINITY_DN9744_c0_g1_i2;score=188
scaffold43|size830363	blastn	match_part	751612	751853	188	+	.	ID=scaffold43|size830363:hsp:93331:3.12.0.7;Parent=scaffold43|size830363:hit:46807:3.12.0.7;Target=TRINITY_DN9744_c0_g1_i2 1 242 +;Gap=M242
scaffold43|size830363	blastn	expressed_sequence_match	760916	761151	43	+	.	ID=scaffold43|size830363:hit:46808:3.12.0.7;Name=TRINITY_DN22418_c0_g1_i1;score=43
scaffold43|size830363	blastn	match_part	760916	760964	43	+	.	ID=scaffold43|size830363:hsp:93332:3.12.0.7;Parent=scaffold43|size830363:hit:46808:3.12.0.7;Target=TRINITY_DN22418_c0_g1_i1 1 49 +;Gap=M49
scaffold43|size830363	blastn	match_part	761095	761151	33	+	.	ID=scaffold43|size830363:hsp:93333:3.12.0.7;Parent=scaffold43|size830363:hit:46808:3.12.0.7;Target=TRINITY_DN22418_c0_g1_i1 180 236 +;Gap=M57
scaffold43|size830363	blastn	expressed_sequence_match	771955	803501	392	-	.	ID=scaffold43|size830363:hit:46809:3.12.0.7;Name=TRINITY_DN6896_c2_g1_i1;score=392
scaffold43|size830363	blastn	match_part	803061	803501	392	-	.	ID=scaffold43|size830363:hsp:93334:3.12.0.7;Parent=scaffold43|size830363:hit:46809:3.12.0.7;Target=TRINITY_DN6896_c2_g1_i1 5096 5539 +;Gap=M441
scaffold43|size830363	blastn	match_part	801706	802808	1103	-	.	ID=scaffold43|size830363:hsp:93335:3.12.0.7;Parent=scaffold43|size830363:hit:46809:3.12.0.7;Target=TRINITY_DN6896_c2_g1_i1 5792 6894 +;Gap=M1103
scaffold43|size830363	blastn	match_part	796949	798213	1249	-	.	ID=scaffold43|size830363:hsp:93336:3.12.0.7;Parent=scaffold43|size830363:hit:46809:3.12.0.7;Target=TRINITY_DN6896_c2_g1_i1 593 1858 +;Gap=M1265
scaffold43|size830363	blastn	match_part	795887	796162	270	-	.	ID=scaffold43|size830363:hsp:93337:3.12.0.7;Parent=scaffold43|size830363:hit:46809:3.12.0.7;Target=TRINITY_DN6896_c2_g1_i1 2645 2920 +;Gap=M276
scaffold43|size830363	blastn	match_part	795259	795659	401	-	.	ID=scaffold43|size830363:hsp:93338:3.12.0.7;Parent=scaffold43|size830363:hit:46809:3.12.0.7;Target=TRINITY_DN6896_c2_g1_i1 3149 3549 +;Gap=M401
scaffold43|size830363	blastn	match_part	788434	788489	56	-	.	ID=scaffold43|size830363:hsp:93339:3.12.0.7;Parent=scaffold43|size830363:hit:46809:3.12.0.7;Target=TRINITY_DN6896_c2_g1_i1 2855 2910 +;Gap=M56
scaffold43|size830363	blastn	match_part	783050	783456	359	-	.	ID=scaffold43|size830363:hsp:93340:3.12.0.7;Parent=scaffold43|size830363:hit:46809:3.12.0.7;Target=TRINITY_DN6896_c2_g1_i1 5131 5539 +;Gap=M407
scaffold43|size830363	blastn	match_part	781695	782797	1103	-	.	ID=scaffold43|size830363:hsp:93341:3.12.0.7;Parent=scaffold43|size830363:hit:46809:3.12.0.7;Target=TRINITY_DN6896_c2_g1_i1 5792 6894 +;Gap=M1103
scaffold43|size830363	blastn	match_part	776938	778202	1249	-	.	ID=scaffold43|size830363:hsp:93342:3.12.0.7;Parent=scaffold43|size830363:hit:46809:3.12.0.7;Target=TRINITY_DN6896_c2_g1_i1 593 1858 +;Gap=M1265
scaffold43|size830363	blastn	match_part	775876	776151	270	-	.	ID=scaffold43|size830363:hsp:93343:3.12.0.7;Parent=scaffold43|size830363:hit:46809:3.12.0.7;Target=TRINITY_DN6896_c2_g1_i1 2645 2920 +;Gap=M276
scaffold43|size830363	blastn	match_part	775248	775648	401	-	.	ID=scaffold43|size830363:hsp:93344:3.12.0.7;Parent=scaffold43|size830363:hit:46809:3.12.0.7;Target=TRINITY_DN6896_c2_g1_i1 3149 3549 +;Gap=M401
scaffold43|size830363	blastn	match_part	773265	773666	239	-	.	ID=scaffold43|size830363:hsp:93345:3.12.0.7;Parent=scaffold43|size830363:hit:46809:3.12.0.7;Target=TRINITY_DN6896_c2_g1_i1 5131 5537 +;Gap=M402
scaffold43|size830363	blastn	match_part	771955	773014	659	-	.	ID=scaffold43|size830363:hsp:93346:3.12.0.7;Parent=scaffold43|size830363:hit:46809:3.12.0.7;Target=TRINITY_DN6896_c2_g1_i1 5797 6892 +;Gap=M1060
scaffold43|size830363	blastn	expressed_sequence_match	770171	771626	734	+	.	ID=scaffold43|size830363:hit:46810:3.12.0.7;Name=TRINITY_DN3491_c0_g1_i1;score=734
scaffold43|size830363	blastn	match_part	770171	770904	734	+	.	ID=scaffold43|size830363:hsp:93347:3.12.0.7;Parent=scaffold43|size830363:hit:46810:3.12.0.7;Target=TRINITY_DN3491_c0_g1_i1 9 742 +;Gap=M734
scaffold43|size830363	blastn	match_part	770999	771626	628	+	.	ID=scaffold43|size830363:hsp:93348:3.12.0.7;Parent=scaffold43|size830363:hit:46810:3.12.0.7;Target=TRINITY_DN3491_c0_g1_i1 742 1369 +;Gap=M628
scaffold43|size830363	blastn	expressed_sequence_match	777524	777919	54	-	.	ID=scaffold43|size830363:hit:46811:3.12.0.7;Name=TRINITY_DN8_c0_g2_i1;score=54
scaffold43|size830363	blastn	match_part	777818	777919	54	-	.	ID=scaffold43|size830363:hsp:93349:3.12.0.7;Parent=scaffold43|size830363:hit:46811:3.12.0.7;Target=TRINITY_DN8_c0_g2_i1 1 102 +;Gap=M102
scaffold43|size830363	blastn	match_part	777524	777687	104	-	.	ID=scaffold43|size830363:hsp:93350:3.12.0.7;Parent=scaffold43|size830363:hit:46811:3.12.0.7;Target=TRINITY_DN8_c0_g2_i1 232 395 +;Gap=M164
scaffold43|size830363	blastn	expressed_sequence_match	797535	797930	54	-	.	ID=scaffold43|size830363:hit:46812:3.12.0.7;Name=TRINITY_DN8_c0_g2_i1;score=54
scaffold43|size830363	blastn	match_part	797829	797930	54	-	.	ID=scaffold43|size830363:hsp:93351:3.12.0.7;Parent=scaffold43|size830363:hit:46812:3.12.0.7;Target=TRINITY_DN8_c0_g2_i1 1 102 +;Gap=M102
scaffold43|size830363	blastn	match_part	797535	797698	104	-	.	ID=scaffold43|size830363:hsp:93352:3.12.0.7;Parent=scaffold43|size830363:hit:46812:3.12.0.7;Target=TRINITY_DN8_c0_g2_i1 232 395 +;Gap=M164
scaffold43|size830363	blastn	expressed_sequence_match	777569	777928	77	+	.	ID=scaffold43|size830363:hit:46813:3.12.0.7;Name=TRINITY_DN14973_c0_g1_i1;score=77
scaffold43|size830363	blastn	match_part	777569	777687	77	+	.	ID=scaffold43|size830363:hsp:93353:3.12.0.7;Parent=scaffold43|size830363:hit:46813:3.12.0.7;Target=TRINITY_DN14973_c0_g1_i1 1 119 +;Gap=M119
scaffold43|size830363	blastn	match_part	777818	777928	63	+	.	ID=scaffold43|size830363:hsp:93354:3.12.0.7;Parent=scaffold43|size830363:hit:46813:3.12.0.7;Target=TRINITY_DN14973_c0_g1_i1 249 359 +;Gap=M111
scaffold43|size830363	blastn	expressed_sequence_match	797580	797939	77	+	.	ID=scaffold43|size830363:hit:46814:3.12.0.7;Name=TRINITY_DN14973_c0_g1_i1;score=77
scaffold43|size830363	blastn	match_part	797580	797698	77	+	.	ID=scaffold43|size830363:hsp:93355:3.12.0.7;Parent=scaffold43|size830363:hit:46814:3.12.0.7;Target=TRINITY_DN14973_c0_g1_i1 1 119 +;Gap=M119
scaffold43|size830363	blastn	match_part	797829	797939	63	+	.	ID=scaffold43|size830363:hsp:93356:3.12.0.7;Parent=scaffold43|size830363:hit:46814:3.12.0.7;Target=TRINITY_DN14973_c0_g1_i1 249 359 +;Gap=M111
scaffold43|size830363	blastn	expressed_sequence_match	769963	771612	614	-	.	ID=scaffold43|size830363:hit:46815:3.12.0.7;Name=TRINITY_DN14290_c0_g1_i1;score=614
scaffold43|size830363	blastn	match_part	770999	771612	614	-	.	ID=scaffold43|size830363:hsp:93357:3.12.0.7;Parent=scaffold43|size830363:hit:46815:3.12.0.7;Target=TRINITY_DN14290_c0_g1_i1 14 627 +;Gap=M614
scaffold43|size830363	blastn	match_part	770107	770904	798	-	.	ID=scaffold43|size830363:hsp:93358:3.12.0.7;Parent=scaffold43|size830363:hit:46815:3.12.0.7;Target=TRINITY_DN14290_c0_g1_i1 627 1424 +;Gap=M798
scaffold43|size830363	blastn	match_part	769963	770086	124	-	.	ID=scaffold43|size830363:hsp:93359:3.12.0.7;Parent=scaffold43|size830363:hit:46815:3.12.0.7;Target=TRINITY_DN14290_c0_g1_i1 1424 1547 +;Gap=M124
scaffold43|size830363	blastn	expressed_sequence_match	783065	783348	134	+	.	ID=scaffold43|size830363:hit:46816:3.12.0.7;Name=TRINITY_DN25151_c0_g1_i1;score=134
scaffold43|size830363	blastn	match_part	783065	783348	134	+	.	ID=scaffold43|size830363:hsp:93360:3.12.0.7;Parent=scaffold43|size830363:hit:46816:3.12.0.7;Target=TRINITY_DN25151_c0_g1_i1 20 303 +;Gap=M284
scaffold43|size830363	blastn	expressed_sequence_match	777831	778066	44	+	.	ID=scaffold43|size830363:hit:46817:3.12.0.7;Name=TRINITY_DN22418_c0_g1_i1;score=44
scaffold43|size830363	blastn	match_part	777831	777988	44	+	.	ID=scaffold43|size830363:hsp:93361:3.12.0.7;Parent=scaffold43|size830363:hit:46817:3.12.0.7;Target=TRINITY_DN22418_c0_g1_i1 1 158 +;Gap=M158
scaffold43|size830363	blastn	match_part	778010	778066	33	+	.	ID=scaffold43|size830363:hsp:93362:3.12.0.7;Parent=scaffold43|size830363:hit:46817:3.12.0.7;Target=TRINITY_DN22418_c0_g1_i1 180 236 +;Gap=M57
scaffold43|size830363	blastn	expressed_sequence_match	797842	798077	44	+	.	ID=scaffold43|size830363:hit:46818:3.12.0.7;Name=TRINITY_DN22418_c0_g1_i1;score=44
scaffold43|size830363	blastn	match_part	797842	797999	44	+	.	ID=scaffold43|size830363:hsp:93363:3.12.0.7;Parent=scaffold43|size830363:hit:46818:3.12.0.7;Target=TRINITY_DN22418_c0_g1_i1 1 158 +;Gap=M158
scaffold43|size830363	blastn	match_part	798021	798077	33	+	.	ID=scaffold43|size830363:hsp:93364:3.12.0.7;Parent=scaffold43|size830363:hit:46818:3.12.0.7;Target=TRINITY_DN22418_c0_g1_i1 180 236 +;Gap=M57
scaffold43|size830363	blastn	expressed_sequence_match	777242	777462	155	+	.	ID=scaffold43|size830363:hit:46819:3.12.0.7;Name=TRINITY_DN17744_c10_g4_i1;score=155
scaffold43|size830363	blastn	match_part	777242	777462	155	+	.	ID=scaffold43|size830363:hsp:93365:3.12.0.7;Parent=scaffold43|size830363:hit:46819:3.12.0.7;Target=TRINITY_DN17744_c10_g4_i1 1 221 +;Gap=M221
scaffold43|size830363	blastn	expressed_sequence_match	797253	797473	155	+	.	ID=scaffold43|size830363:hit:46820:3.12.0.7;Name=TRINITY_DN17744_c10_g4_i1;score=155
scaffold43|size830363	blastn	match_part	797253	797473	155	+	.	ID=scaffold43|size830363:hsp:93366:3.12.0.7;Parent=scaffold43|size830363:hit:46820:3.12.0.7;Target=TRINITY_DN17744_c10_g4_i1 1 221 +;Gap=M221
scaffold43|size830363	blastn	expressed_sequence_match	784859	784980	67	-	.	ID=scaffold43|size830363:hit:46821:3.12.0.7;Name=TRINITY_DN9885_c1_g4_i1;score=67
scaffold43|size830363	blastn	match_part	784859	784980	67	-	.	ID=scaffold43|size830363:hsp:93367:3.12.0.7;Parent=scaffold43|size830363:hit:46821:3.12.0.7;Target=TRINITY_DN9885_c1_g4_i1 41 170 +;Gap=M122
scaffold43|size830363	blastn	expressed_sequence_match	771961	783456	653	+	.	ID=scaffold43|size830363:hit:46822:3.12.0.7;Name=TRINITY_DN17744_c10_g7_i1;score=653
scaffold43|size830363	blastn	match_part	771961	773014	653	+	.	ID=scaffold43|size830363:hsp:93368:3.12.0.7;Parent=scaffold43|size830363:hit:46822:3.12.0.7;Target=TRINITY_DN17744_c10_g7_i1 56 1145 +;Gap=M1054
scaffold43|size830363	blastn	match_part	773265	773666	239	+	.	ID=scaffold43|size830363:hsp:93369:3.12.0.7;Parent=scaffold43|size830363:hit:46822:3.12.0.7;Target=TRINITY_DN17744_c10_g7_i1 1405 1811 +;Gap=M402
scaffold43|size830363	blastn	match_part	781703	782797	1095	+	.	ID=scaffold43|size830363:hsp:93370:3.12.0.7;Parent=scaffold43|size830363:hit:46822:3.12.0.7;Target=TRINITY_DN17744_c10_g7_i1 56 1150 +;Gap=M1095
scaffold43|size830363	blastn	match_part	783050	783456	359	+	.	ID=scaffold43|size830363:hsp:93371:3.12.0.7;Parent=scaffold43|size830363:hit:46822:3.12.0.7;Target=TRINITY_DN17744_c10_g7_i1 1403 1811 +;Gap=M407
scaffold43|size830363	blastn	expressed_sequence_match	771684	781733	162	+	.	ID=scaffold43|size830363:hit:46823:3.12.0.7;Name=TRINITY_DN13018_c0_g1_i1;score=162
scaffold43|size830363	blastn	match_part	771684	771991	162	+	.	ID=scaffold43|size830363:hsp:93372:3.12.0.7;Parent=scaffold43|size830363:hit:46823:3.12.0.7;Target=TRINITY_DN13018_c0_g1_i1 1 316 +;Gap=M308
scaffold43|size830363	blastn	match_part	781418	781733	316	+	.	ID=scaffold43|size830363:hsp:93373:3.12.0.7;Parent=scaffold43|size830363:hit:46823:3.12.0.7;Target=TRINITY_DN13018_c0_g1_i1 1 316 +;Gap=M316
scaffold43|size830363	blastn	expressed_sequence_match	801429	801744	316	+	.	ID=scaffold43|size830363:hit:46824:3.12.0.7;Name=TRINITY_DN13018_c0_g1_i1;score=316
scaffold43|size830363	blastn	match_part	801429	801744	316	+	.	ID=scaffold43|size830363:hsp:93374:3.12.0.7;Parent=scaffold43|size830363:hit:46824:3.12.0.7;Target=TRINITY_DN13018_c0_g1_i1 1 316 +;Gap=M316
scaffold43|size830363	blastn	expressed_sequence_match	776985	777253	191	+	.	ID=scaffold43|size830363:hit:46825:3.12.0.7;Name=TRINITY_DN104_c0_g1_i1;score=191
scaffold43|size830363	blastn	match_part	776985	777253	191	+	.	ID=scaffold43|size830363:hsp:93375:3.12.0.7;Parent=scaffold43|size830363:hit:46825:3.12.0.7;Target=TRINITY_DN104_c0_g1_i1 1 269 +;Gap=M269
scaffold43|size830363	blastn	expressed_sequence_match	796996	797264	191	+	.	ID=scaffold43|size830363:hit:46826:3.12.0.7;Name=TRINITY_DN104_c0_g1_i1;score=191
scaffold43|size830363	blastn	match_part	796996	797264	191	+	.	ID=scaffold43|size830363:hsp:93376:3.12.0.7;Parent=scaffold43|size830363:hit:46826:3.12.0.7;Target=TRINITY_DN104_c0_g1_i1 1 269 +;Gap=M269
scaffold43|size830363	blastn	expressed_sequence_match	809697	812768	189	-	.	ID=scaffold43|size830363:hit:46827:3.12.0.7;Name=TRINITY_DN12557_c0_g1_i1;score=189
scaffold43|size830363	blastn	match_part	812580	812768	189	-	.	ID=scaffold43|size830363:hsp:93377:3.12.0.7;Parent=scaffold43|size830363:hit:46827:3.12.0.7;Target=TRINITY_DN12557_c0_g1_i1 1 189 +;Gap=M189
scaffold43|size830363	blastn	match_part	809697	811754	2058	-	.	ID=scaffold43|size830363:hsp:93378:3.12.0.7;Parent=scaffold43|size830363:hit:46827:3.12.0.7;Target=TRINITY_DN12557_c0_g1_i1 188 2245 +;Gap=M2058
scaffold43|size830363	blastn	expressed_sequence_match	811860	812217	47	+	.	ID=scaffold43|size830363:hit:46828:3.12.0.7;Name=TRINITY_DN14429_c0_g1_i1;score=47
scaffold43|size830363	blastn	match_part	811860	811942	47	+	.	ID=scaffold43|size830363:hsp:93379:3.12.0.7;Parent=scaffold43|size830363:hit:46828:3.12.0.7;Target=TRINITY_DN14429_c0_g1_i1 122 204 +;Gap=M83
scaffold43|size830363	blastn	match_part	812009	812217	185	+	.	ID=scaffold43|size830363:hsp:93380:3.12.0.7;Parent=scaffold43|size830363:hit:46828:3.12.0.7;Target=TRINITY_DN14429_c0_g1_i1 1 209 +;Gap=M209
scaffold43|size830363	blastn	expressed_sequence_match	805812	806885	1062	+	.	ID=scaffold43|size830363:hit:46829:3.12.0.7;Name=TRINITY_DN27522_c0_g1_i1;score=1062
scaffold43|size830363	blastn	match_part	805812	806885	1062	+	.	ID=scaffold43|size830363:hsp:93381:3.12.0.7;Parent=scaffold43|size830363:hit:46829:3.12.0.7;Target=TRINITY_DN27522_c0_g1_i1 1 1074 +;Gap=M1074
scaffold43|size830363	blastn	expressed_sequence_match	803508	804986	457	-	.	ID=scaffold43|size830363:hit:46830:3.12.0.7;Name=TRINITY_DN12744_c0_g1_i1;score=457
scaffold43|size830363	blastn	match_part	804530	804986	457	-	.	ID=scaffold43|size830363:hsp:93382:3.12.0.7;Parent=scaffold43|size830363:hit:46830:3.12.0.7;Target=TRINITY_DN12744_c0_g1_i1 1 457 +;Gap=M457
scaffold43|size830363	blastn	match_part	803508	804429	922	-	.	ID=scaffold43|size830363:hsp:93383:3.12.0.7;Parent=scaffold43|size830363:hit:46830:3.12.0.7;Target=TRINITY_DN12744_c0_g1_i1 455 1376 +;Gap=M922
scaffold43|size830363	blastn	expressed_sequence_match	808006	808298	99	+	.	ID=scaffold43|size830363:hit:46831:3.12.0.7;Name=TRINITY_DN24621_c0_g1_i1;score=99
scaffold43|size830363	blastn	match_part	808006	808104	99	+	.	ID=scaffold43|size830363:hsp:93384:3.12.0.7;Parent=scaffold43|size830363:hit:46831:3.12.0.7;Target=TRINITY_DN24621_c0_g1_i1 31 129 +;Gap=M99
scaffold43|size830363	blastn	match_part	808208	808298	91	+	.	ID=scaffold43|size830363:hsp:93385:3.12.0.7;Parent=scaffold43|size830363:hit:46831:3.12.0.7;Target=TRINITY_DN24621_c0_g1_i1 130 220 +;Gap=M91
scaffold43|size830363	blastn	expressed_sequence_match	806825	807458	634	-	.	ID=scaffold43|size830363:hit:46832:3.12.0.7;Name=TRINITY_DN13700_c0_g1_i1;score=634
scaffold43|size830363	blastn	match_part	806825	807458	634	-	.	ID=scaffold43|size830363:hsp:93386:3.12.0.7;Parent=scaffold43|size830363:hit:46832:3.12.0.7;Target=TRINITY_DN13700_c0_g1_i1 22 655 +;Gap=M634
scaffold43|size830363	blastn	expressed_sequence_match	803804	812212	47	-	.	ID=scaffold43|size830363:hit:46833:3.12.0.7;Name=TRINITY_DN17910_c1_g4_i2;score=47
scaffold43|size830363	blastn	match_part	812130	812212	47	-	.	ID=scaffold43|size830363:hsp:93387:3.12.0.7;Parent=scaffold43|size830363:hit:46833:3.12.0.7;Target=TRINITY_DN17910_c1_g4_i2 4 86 +;Gap=M83
scaffold43|size830363	blastn	match_part	808346	811945	3600	-	.	ID=scaffold43|size830363:hsp:93388:3.12.0.7;Parent=scaffold43|size830363:hit:46833:3.12.0.7;Target=TRINITY_DN17910_c1_g4_i2 1 3600 +;Gap=M3600
scaffold43|size830363	blastn	match_part	806915	808279	1365	-	.	ID=scaffold43|size830363:hsp:93389:3.12.0.7;Parent=scaffold43|size830363:hit:46833:3.12.0.7;Target=TRINITY_DN17910_c1_g4_i2 3601 4965 +;Gap=M1365
scaffold43|size830363	blastn	match_part	804493	806757	2265	-	.	ID=scaffold43|size830363:hsp:93390:3.12.0.7;Parent=scaffold43|size830363:hit:46833:3.12.0.7;Target=TRINITY_DN17910_c1_g4_i2 4964 7228 +;Gap=M2265
scaffold43|size830363	blastn	match_part	803804	804425	616	-	.	ID=scaffold43|size830363:hsp:93391:3.12.0.7;Parent=scaffold43|size830363:hit:46833:3.12.0.7;Target=TRINITY_DN17910_c1_g4_i2 7228 7849 +;Gap=M622
scaffold43|size830363	blastn	expressed_sequence_match	818427	819135	709	-	.	ID=scaffold43|size830363:hit:46834:3.12.0.7;Name=TRINITY_DN8587_c1_g1_i1;score=709
scaffold43|size830363	blastn	match_part	818427	819135	709	-	.	ID=scaffold43|size830363:hsp:93392:3.12.0.7;Parent=scaffold43|size830363:hit:46834:3.12.0.7;Target=TRINITY_DN8587_c1_g1_i1 1 709 +;Gap=M709
scaffold43|size830363	blastn	expressed_sequence_match	808459	809129	301	+	.	ID=scaffold43|size830363:hit:46835:3.12.0.7;Name=TRINITY_DN16069_c0_g1_i1;score=301
scaffold43|size830363	blastn	match_part	808459	808759	301	+	.	ID=scaffold43|size830363:hsp:93393:3.12.0.7;Parent=scaffold43|size830363:hit:46835:3.12.0.7;Target=TRINITY_DN16069_c0_g1_i1 1 301 +;Gap=M301
scaffold43|size830363	blastn	match_part	808830	809129	300	+	.	ID=scaffold43|size830363:hsp:93394:3.12.0.7;Parent=scaffold43|size830363:hit:46835:3.12.0.7;Target=TRINITY_DN16069_c0_g1_i1 301 600 +;Gap=M300
scaffold43|size830363	blastn	expressed_sequence_match	803804	812212	47	-	.	ID=scaffold43|size830363:hit:46836:3.12.0.7;Name=TRINITY_DN17910_c1_g4_i3;score=47
scaffold43|size830363	blastn	match_part	812130	812212	47	-	.	ID=scaffold43|size830363:hsp:93395:3.12.0.7;Parent=scaffold43|size830363:hit:46836:3.12.0.7;Target=TRINITY_DN17910_c1_g4_i3 4 86 +;Gap=M83
scaffold43|size830363	blastn	match_part	808346	811945	3600	-	.	ID=scaffold43|size830363:hsp:93396:3.12.0.7;Parent=scaffold43|size830363:hit:46836:3.12.0.7;Target=TRINITY_DN17910_c1_g4_i3 1 3600 +;Gap=M3600
scaffold43|size830363	blastn	match_part	806915	808279	1365	-	.	ID=scaffold43|size830363:hsp:93397:3.12.0.7;Parent=scaffold43|size830363:hit:46836:3.12.0.7;Target=TRINITY_DN17910_c1_g4_i3 3601 4965 +;Gap=M1365
scaffold43|size830363	blastn	match_part	805846	806757	912	-	.	ID=scaffold43|size830363:hsp:93398:3.12.0.7;Parent=scaffold43|size830363:hit:46836:3.12.0.7;Target=TRINITY_DN17910_c1_g4_i3 4964 5875 +;Gap=M912
scaffold43|size830363	blastn	match_part	804493	805761	1269	-	.	ID=scaffold43|size830363:hsp:93399:3.12.0.7;Parent=scaffold43|size830363:hit:46836:3.12.0.7;Target=TRINITY_DN17910_c1_g4_i3 5876 7144 +;Gap=M1269
scaffold43|size830363	blastn	match_part	803804	804425	616	-	.	ID=scaffold43|size830363:hsp:93400:3.12.0.7;Parent=scaffold43|size830363:hit:46836:3.12.0.7;Target=TRINITY_DN17910_c1_g4_i3 7144 7765 +;Gap=M622
scaffold43|size830363	blastn	expressed_sequence_match	807050	807386	313	+	.	ID=scaffold43|size830363:hit:46837:3.12.0.7;Name=TRINITY_DN19248_c0_g1_i1;score=313
scaffold43|size830363	blastn	match_part	807050	807386	313	+	.	ID=scaffold43|size830363:hsp:93401:3.12.0.7;Parent=scaffold43|size830363:hit:46837:3.12.0.7;Target=TRINITY_DN19248_c0_g1_i1 1 337 +;Gap=M337
scaffold43|size830363	blastn	expressed_sequence_match	812398	812678	281	-	.	ID=scaffold43|size830363:hit:46838:3.12.0.7;Name=TRINITY_DN10799_c0_g1_i1;score=281
scaffold43|size830363	blastn	match_part	812398	812678	281	-	.	ID=scaffold43|size830363:hsp:93402:3.12.0.7;Parent=scaffold43|size830363:hit:46838:3.12.0.7;Target=TRINITY_DN10799_c0_g1_i1 1 281 +;Gap=M281
scaffold43|size830363	blastn	expressed_sequence_match	811860	812255	90	+	.	ID=scaffold43|size830363:hit:46839:3.12.0.7;Name=TRINITY_DN5128_c0_g1_i1;score=90
scaffold43|size830363	blastn	match_part	811860	811985	90	+	.	ID=scaffold43|size830363:hsp:93403:3.12.0.7;Parent=scaffold43|size830363:hit:46839:3.12.0.7;Target=TRINITY_DN5128_c0_g1_i1 167 292 +;Gap=M126
scaffold43|size830363	blastn	match_part	811964	812255	250	+	.	ID=scaffold43|size830363:hsp:93404:3.12.0.7;Parent=scaffold43|size830363:hit:46839:3.12.0.7;Target=TRINITY_DN5128_c0_g1_i1 1 292 +;Gap=M292
scaffold43|size830363	blastn	expressed_sequence_match	812769	818588	1004	+	.	ID=scaffold43|size830363:hit:46840:3.12.0.7;Name=TRINITY_DN4766_c0_g1_i1;score=1004
scaffold43|size830363	blastn	match_part	812769	813772	1004	+	.	ID=scaffold43|size830363:hsp:93405:3.12.0.7;Parent=scaffold43|size830363:hit:46840:3.12.0.7;Target=TRINITY_DN4766_c0_g1_i1 1 1004 +;Gap=M1004
scaffold43|size830363	blastn	match_part	814234	815481	1248	+	.	ID=scaffold43|size830363:hsp:93406:3.12.0.7;Parent=scaffold43|size830363:hit:46840:3.12.0.7;Target=TRINITY_DN4766_c0_g1_i1 1005 2252 +;Gap=M1248
scaffold43|size830363	blastn	match_part	815552	815669	118	+	.	ID=scaffold43|size830363:hsp:93407:3.12.0.7;Parent=scaffold43|size830363:hit:46840:3.12.0.7;Target=TRINITY_DN4766_c0_g1_i1 2253 2370 +;Gap=M118
scaffold43|size830363	blastn	match_part	815744	816770	1027	+	.	ID=scaffold43|size830363:hsp:93408:3.12.0.7;Parent=scaffold43|size830363:hit:46840:3.12.0.7;Target=TRINITY_DN4766_c0_g1_i1 2370 3396 +;Gap=M1027
scaffold43|size830363	blastn	match_part	816839	818588	1744	+	.	ID=scaffold43|size830363:hsp:93409:3.12.0.7;Parent=scaffold43|size830363:hit:46840:3.12.0.7;Target=TRINITY_DN4766_c0_g1_i1 3395 5144 +;Gap=M1750
scaffold43|size830363	blastn	expressed_sequence_match	818500	819118	619	+	.	ID=scaffold43|size830363:hit:46841:3.12.0.7;Name=TRINITY_DN13321_c1_g2_i1;score=619
scaffold43|size830363	blastn	match_part	818500	819118	619	+	.	ID=scaffold43|size830363:hsp:93410:3.12.0.7;Parent=scaffold43|size830363:hit:46841:3.12.0.7;Target=TRINITY_DN13321_c1_g2_i1 32 650 +;Gap=M619
scaffold43|size830363	blastn	expressed_sequence_match	808901	809177	277	+	.	ID=scaffold43|size830363:hit:46842:3.12.0.7;Name=TRINITY_DN25934_c0_g1_i1;score=277
scaffold43|size830363	blastn	match_part	808901	809177	277	+	.	ID=scaffold43|size830363:hsp:93411:3.12.0.7;Parent=scaffold43|size830363:hit:46842:3.12.0.7;Target=TRINITY_DN25934_c0_g1_i1 23 299 +;Gap=M277
scaffold43|size830363	blastn	expressed_sequence_match	811869	812256	48	-	.	ID=scaffold43|size830363:hit:46843:3.12.0.7;Name=TRINITY_DN11530_c0_g1_i1;score=48
scaffold43|size830363	blastn	match_part	812167	812256	48	-	.	ID=scaffold43|size830363:hsp:93412:3.12.0.7;Parent=scaffold43|size830363:hit:46843:3.12.0.7;Target=TRINITY_DN11530_c0_g1_i1 109 198 +;Gap=M90
scaffold43|size830363	blastn	match_part	811869	812089	209	-	.	ID=scaffold43|size830363:hsp:93413:3.12.0.7;Parent=scaffold43|size830363:hit:46843:3.12.0.7;Target=TRINITY_DN11530_c0_g1_i1 6 226 +;Gap=M221
scaffold43|size830363	blastn	expressed_sequence_match	811860	812624	756	-	.	ID=scaffold43|size830363:hit:46844:3.12.0.7;Name=TRINITY_DN11530_c0_g1_i2;score=756
scaffold43|size830363	blastn	match_part	811869	812624	756	-	.	ID=scaffold43|size830363:hsp:93414:3.12.0.7;Parent=scaffold43|size830363:hit:46844:3.12.0.7;Target=TRINITY_DN11530_c0_g1_i2 1 756 +;Gap=M756
scaffold43|size830363	blastn	match_part	812167	812256	48	-	.	ID=scaffold43|size830363:hsp:93415:3.12.0.7;Parent=scaffold43|size830363:hit:46844:3.12.0.7;Target=TRINITY_DN11530_c0_g1_i2 639 728 +;Gap=M90
scaffold43|size830363	blastn	match_part	811860	811986	49	-	.	ID=scaffold43|size830363:hsp:93416:3.12.0.7;Parent=scaffold43|size830363:hit:46844:3.12.0.7;Target=TRINITY_DN11530_c0_g1_i2 369 495 +;Gap=M127
scaffold43|size830363	blastn	expressed_sequence_match	826338	826783	446	+	.	ID=scaffold43|size830363:hit:46845:3.12.0.7;Name=TRINITY_DN16353_c0_g1_i1;score=446
scaffold43|size830363	blastn	match_part	826338	826783	446	+	.	ID=scaffold43|size830363:hsp:93417:3.12.0.7;Parent=scaffold43|size830363:hit:46845:3.12.0.7;Target=TRINITY_DN16353_c0_g1_i1 22 467 +;Gap=M446
scaffold43|size830363	blastn	expressed_sequence_match	823145	823541	54	-	.	ID=scaffold43|size830363:hit:46846:3.12.0.7;Name=TRINITY_DN8_c0_g2_i1;score=54
scaffold43|size830363	blastn	match_part	823440	823541	54	-	.	ID=scaffold43|size830363:hsp:93418:3.12.0.7;Parent=scaffold43|size830363:hit:46846:3.12.0.7;Target=TRINITY_DN8_c0_g2_i1 1 102 +;Gap=M102
scaffold43|size830363	blastn	match_part	823145	823308	104	-	.	ID=scaffold43|size830363:hsp:93419:3.12.0.7;Parent=scaffold43|size830363:hit:46846:3.12.0.7;Target=TRINITY_DN8_c0_g2_i1 232 395 +;Gap=M164
scaffold43|size830363	blastn	expressed_sequence_match	823190	823550	77	+	.	ID=scaffold43|size830363:hit:46847:3.12.0.7;Name=TRINITY_DN14973_c0_g1_i1;score=77
scaffold43|size830363	blastn	match_part	823190	823308	77	+	.	ID=scaffold43|size830363:hsp:93420:3.12.0.7;Parent=scaffold43|size830363:hit:46847:3.12.0.7;Target=TRINITY_DN14973_c0_g1_i1 1 119 +;Gap=M119
scaffold43|size830363	blastn	match_part	823440	823550	63	+	.	ID=scaffold43|size830363:hsp:93421:3.12.0.7;Parent=scaffold43|size830363:hit:46847:3.12.0.7;Target=TRINITY_DN14973_c0_g1_i1 249 359 +;Gap=M111
scaffold43|size830363	blastn	expressed_sequence_match	828412	828695	134	+	.	ID=scaffold43|size830363:hit:46848:3.12.0.7;Name=TRINITY_DN25151_c0_g1_i1;score=134
scaffold43|size830363	blastn	match_part	828412	828695	134	+	.	ID=scaffold43|size830363:hsp:93422:3.12.0.7;Parent=scaffold43|size830363:hit:46848:3.12.0.7;Target=TRINITY_DN25151_c0_g1_i1 20 303 +;Gap=M284
scaffold43|size830363	blastn	expressed_sequence_match	823453	823688	44	+	.	ID=scaffold43|size830363:hit:46849:3.12.0.7;Name=TRINITY_DN22418_c0_g1_i1;score=44
scaffold43|size830363	blastn	match_part	823453	823610	44	+	.	ID=scaffold43|size830363:hsp:93423:3.12.0.7;Parent=scaffold43|size830363:hit:46849:3.12.0.7;Target=TRINITY_DN22418_c0_g1_i1 1 158 +;Gap=M158
scaffold43|size830363	blastn	match_part	823632	823688	33	+	.	ID=scaffold43|size830363:hsp:93424:3.12.0.7;Parent=scaffold43|size830363:hit:46849:3.12.0.7;Target=TRINITY_DN22418_c0_g1_i1 180 236 +;Gap=M57
scaffold43|size830363	blastn	expressed_sequence_match	822863	823083	155	+	.	ID=scaffold43|size830363:hit:46850:3.12.0.7;Name=TRINITY_DN17744_c10_g4_i1;score=155
scaffold43|size830363	blastn	match_part	822863	823083	155	+	.	ID=scaffold43|size830363:hsp:93425:3.12.0.7;Parent=scaffold43|size830363:hit:46850:3.12.0.7;Target=TRINITY_DN17744_c10_g4_i1 1 221 +;Gap=M221
scaffold43|size830363	blastn	expressed_sequence_match	827052	828814	1073	+	.	ID=scaffold43|size830363:hit:46851:3.12.0.7;Name=TRINITY_DN17744_c10_g7_i1;score=1073
scaffold43|size830363	blastn	match_part	827052	828144	1073	+	.	ID=scaffold43|size830363:hsp:93426:3.12.0.7;Parent=scaffold43|size830363:hit:46851:3.12.0.7;Target=TRINITY_DN17744_c10_g7_i1 56 1150 +;Gap=M1093
scaffold43|size830363	blastn	match_part	828397	828814	418	+	.	ID=scaffold43|size830363:hsp:93427:3.12.0.7;Parent=scaffold43|size830363:hit:46851:3.12.0.7;Target=TRINITY_DN17744_c10_g7_i1 1403 1820 +;Gap=M418
scaffold43|size830363	blastn	expressed_sequence_match	826767	827082	316	+	.	ID=scaffold43|size830363:hit:46852:3.12.0.7;Name=TRINITY_DN13018_c0_g1_i1;score=316
scaffold43|size830363	blastn	match_part	826767	827082	316	+	.	ID=scaffold43|size830363:hsp:93428:3.12.0.7;Parent=scaffold43|size830363:hit:46852:3.12.0.7;Target=TRINITY_DN13018_c0_g1_i1 1 316 +;Gap=M316
scaffold43|size830363	blastn	expressed_sequence_match	822608	822874	169	+	.	ID=scaffold43|size830363:hit:46853:3.12.0.7;Name=TRINITY_DN104_c0_g1_i1;score=169
scaffold43|size830363	blastn	match_part	822608	822874	169	+	.	ID=scaffold43|size830363:hsp:93429:3.12.0.7;Parent=scaffold43|size830363:hit:46853:3.12.0.7;Target=TRINITY_DN104_c0_g1_i1 1 269 +;Gap=M267
scaffold43|size830363	est2genome	expressed_sequence_match	710812	711020	919	-	.	ID=scaffold43|size830363:hit:46854:3.12.0.7;Name=TRINITY_DN9915_c2_g19_i1;score=919
scaffold43|size830363	est2genome	match_part	710812	711020	919	-	.	ID=scaffold43|size830363:hsp:93430:3.12.0.7;Parent=scaffold43|size830363:hit:46854:3.12.0.7;Target=TRINITY_DN9915_c2_g19_i1 1 209 +;Gap=M209
scaffold43|size830363	est2genome	expressed_sequence_match	710983	711188	841	-	.	ID=scaffold43|size830363:hit:46855:3.12.0.7;Name=TRINITY_DN5576_c0_g3_i1;score=841
scaffold43|size830363	est2genome	match_part	710983	711188	841	-	.	ID=scaffold43|size830363:hsp:93431:3.12.0.7;Parent=scaffold43|size830363:hit:46855:3.12.0.7;Target=TRINITY_DN5576_c0_g3_i1 1 206 +;Gap=M206
scaffold43|size830363	est2genome	expressed_sequence_match	711439	711945	2340	-	.	ID=scaffold43|size830363:hit:46856:3.12.0.7;Name=TRINITY_DN9915_c2_g25_i1;score=2340
scaffold43|size830363	est2genome	match_part	711439	711945	2340	-	.	ID=scaffold43|size830363:hsp:93432:3.12.0.7;Parent=scaffold43|size830363:hit:46856:3.12.0.7;Target=TRINITY_DN9915_c2_g25_i1 1 509 +;Gap=M507
scaffold43|size830363	est2genome	expressed_sequence_match	709843	710449	2888	-	.	ID=scaffold43|size830363:hit:46857:3.12.0.7;Name=TRINITY_DN12418_c0_g1_i1;score=2888
scaffold43|size830363	est2genome	match_part	709843	710449	2888	-	.	ID=scaffold43|size830363:hsp:93433:3.12.0.7;Parent=scaffold43|size830363:hit:46857:3.12.0.7;Target=TRINITY_DN12418_c0_g1_i1 1 608 +;Gap=M607
scaffold43|size830363	est2genome	expressed_sequence_match	711654	711900	1083	-	.	ID=scaffold43|size830363:hit:46858:3.12.0.7;Name=TRINITY_DN9915_c2_g36_i1;score=1083
scaffold43|size830363	est2genome	match_part	711654	711900	1083	-	.	ID=scaffold43|size830363:hsp:93434:3.12.0.7;Parent=scaffold43|size830363:hit:46858:3.12.0.7;Target=TRINITY_DN9915_c2_g36_i1 1 245 +;Gap=M247
scaffold43|size830363	est2genome	expressed_sequence_match	710607	710911	1103	+	.	ID=scaffold43|size830363:hit:46859:3.12.0.7;Name=TRINITY_DN14564_c0_g1_i1;score=1103
scaffold43|size830363	est2genome	match_part	710607	710911	1103	+	.	ID=scaffold43|size830363:hsp:93435:3.12.0.7;Parent=scaffold43|size830363:hit:46859:3.12.0.7;Target=TRINITY_DN14564_c0_g1_i1 1 304 -;Gap=M305
scaffold43|size830363	est2genome	expressed_sequence_match	711637	712304	2942	-	.	ID=scaffold43|size830363:hit:46860:3.12.0.7;Name=TRINITY_DN18025_c6_g1_i1;score=2942
scaffold43|size830363	est2genome	match_part	711637	712304	2942	-	.	ID=scaffold43|size830363:hsp:93436:3.12.0.7;Parent=scaffold43|size830363:hit:46860:3.12.0.7;Target=TRINITY_DN18025_c6_g1_i1 1 670 +;Gap=M668
scaffold43|size830363	est2genome	expressed_sequence_match	711653	711945	1255	-	.	ID=scaffold43|size830363:hit:46861:3.12.0.7;Name=TRINITY_DN9915_c2_g25_i2;score=1255
scaffold43|size830363	est2genome	match_part	711653	711945	1255	-	.	ID=scaffold43|size830363:hsp:93437:3.12.0.7;Parent=scaffold43|size830363:hit:46861:3.12.0.7;Target=TRINITY_DN9915_c2_g25_i2 1 294 +;Gap=M293
scaffold43|size830363	est2genome	expressed_sequence_match	711824	712048	1035	-	.	ID=scaffold43|size830363:hit:46862:3.12.0.7;Name=TRINITY_DN9915_c2_g37_i1;score=1035
scaffold43|size830363	est2genome	match_part	711824	712048	1035	-	.	ID=scaffold43|size830363:hsp:93438:3.12.0.7;Parent=scaffold43|size830363:hit:46862:3.12.0.7;Target=TRINITY_DN9915_c2_g37_i1 1 225 +;Gap=M225
scaffold43|size830363	est2genome	expressed_sequence_match	711755	712048	1344	-	.	ID=scaffold43|size830363:hit:46863:3.12.0.7;Name=TRINITY_DN9915_c2_g39_i1;score=1344
scaffold43|size830363	est2genome	match_part	711755	712048	1344	-	.	ID=scaffold43|size830363:hsp:93439:3.12.0.7;Parent=scaffold43|size830363:hit:46863:3.12.0.7;Target=TRINITY_DN9915_c2_g39_i1 1 294 +;Gap=M294
scaffold43|size830363	est2genome	expressed_sequence_match	711612	711819	983	-	.	ID=scaffold43|size830363:hit:46864:3.12.0.7;Name=TRINITY_DN9915_c2_g8_i1;score=983
scaffold43|size830363	est2genome	match_part	711612	711819	983	-	.	ID=scaffold43|size830363:hsp:93440:3.12.0.7;Parent=scaffold43|size830363:hit:46864:3.12.0.7;Target=TRINITY_DN9915_c2_g8_i1 1 209 +;Gap=M208
scaffold43|size830363	est2genome	expressed_sequence_match	711357	711705	1330	+	.	ID=scaffold43|size830363:hit:46865:3.12.0.7;Name=TRINITY_DN15670_c2_g1_i1;score=1330
scaffold43|size830363	est2genome	match_part	711357	711705	1330	+	.	ID=scaffold43|size830363:hsp:93441:3.12.0.7;Parent=scaffold43|size830363:hit:46865:3.12.0.7;Target=TRINITY_DN15670_c2_g1_i1 1 348 -;Gap=M349
scaffold43|size830363	est2genome	expressed_sequence_match	711898	712311	1556	-	.	ID=scaffold43|size830363:hit:46866:3.12.0.7;Name=TRINITY_DN5272_c0_g1_i1;score=1556
scaffold43|size830363	est2genome	match_part	711898	712311	1556	-	.	ID=scaffold43|size830363:hsp:93442:3.12.0.7;Parent=scaffold43|size830363:hit:46866:3.12.0.7;Target=TRINITY_DN5272_c0_g1_i1 1 414 +;Gap=M414
scaffold43|size830363	est2genome	expressed_sequence_match	711857	712303	1037	-	.	ID=scaffold43|size830363:hit:46867:3.12.0.7;Name=TRINITY_DN13285_c0_g1_i1;score=1037
scaffold43|size830363	est2genome	match_part	712243	712303	1037	-	.	ID=scaffold43|size830363:hsp:93443:3.12.0.7;Parent=scaffold43|size830363:hit:46867:3.12.0.7;Target=TRINITY_DN13285_c0_g1_i1 1 59 +;Gap=M61
scaffold43|size830363	est2genome	match_part	711857	712135	1037	-	.	ID=scaffold43|size830363:hsp:93444:3.12.0.7;Parent=scaffold43|size830363:hit:46867:3.12.0.7;Target=TRINITY_DN13285_c0_g1_i1 60 337 +;Gap=M279
scaffold43|size830363	est2genome	expressed_sequence_match	711252	711803	2475	-	.	ID=scaffold43|size830363:hit:46868:3.12.0.7;Name=TRINITY_DN9915_c2_g1_i1;score=2475
scaffold43|size830363	est2genome	match_part	711252	711803	2475	-	.	ID=scaffold43|size830363:hsp:93445:3.12.0.7;Parent=scaffold43|size830363:hit:46868:3.12.0.7;Target=TRINITY_DN9915_c2_g1_i1 1 554 +;Gap=M552
scaffold43|size830363	est2genome	expressed_sequence_match	711781	712233	1939	-	.	ID=scaffold43|size830363:hit:46869:3.12.0.7;Name=TRINITY_DN9915_c2_g38_i2;score=1939
scaffold43|size830363	est2genome	match_part	711781	712233	1939	-	.	ID=scaffold43|size830363:hsp:93446:3.12.0.7;Parent=scaffold43|size830363:hit:46869:3.12.0.7;Target=TRINITY_DN9915_c2_g38_i2 1 453 +;Gap=M453
scaffold43|size830363	est2genome	expressed_sequence_match	711178	711397	929	-	.	ID=scaffold43|size830363:hit:46870:3.12.0.7;Name=TRINITY_DN5662_c0_g1_i1;score=929
scaffold43|size830363	est2genome	match_part	711178	711397	929	-	.	ID=scaffold43|size830363:hsp:93447:3.12.0.7;Parent=scaffold43|size830363:hit:46870:3.12.0.7;Target=TRINITY_DN5662_c0_g1_i1 2 221 -;Gap=M220
scaffold43|size830363	est2genome	expressed_sequence_match	710206	710405	826	-	.	ID=scaffold43|size830363:hit:46871:3.12.0.7;Name=TRINITY_DN10017_c0_g1_i1;score=826
scaffold43|size830363	est2genome	match_part	710206	710405	826	-	.	ID=scaffold43|size830363:hsp:93448:3.12.0.7;Parent=scaffold43|size830363:hit:46871:3.12.0.7;Target=TRINITY_DN10017_c0_g1_i1 1 201 +;Gap=M200
scaffold43|size830363	est2genome	expressed_sequence_match	711393	711769	1762	+	.	ID=scaffold43|size830363:hit:46872:3.12.0.7;Name=TRINITY_DN9915_c2_g1_i2;score=1762
scaffold43|size830363	est2genome	match_part	711393	711769	1762	+	.	ID=scaffold43|size830363:hsp:93449:3.12.0.7;Parent=scaffold43|size830363:hit:46872:3.12.0.7;Target=TRINITY_DN9915_c2_g1_i2 1 379 -;Gap=M377
scaffold43|size830363	est2genome	expressed_sequence_match	710492	710966	2024	-	.	ID=scaffold43|size830363:hit:46873:3.12.0.7;Name=TRINITY_DN9915_c2_g32_i1;score=2024
scaffold43|size830363	est2genome	match_part	710492	710966	2024	-	.	ID=scaffold43|size830363:hsp:93450:3.12.0.7;Parent=scaffold43|size830363:hit:46873:3.12.0.7;Target=TRINITY_DN9915_c2_g32_i1 1 475 +;Gap=M475
scaffold43|size830363	est2genome	expressed_sequence_match	710998	711326	1492	-	.	ID=scaffold43|size830363:hit:46874:3.12.0.7;Name=TRINITY_DN9915_c2_g43_i1;score=1492
scaffold43|size830363	est2genome	match_part	710998	711326	1492	-	.	ID=scaffold43|size830363:hsp:93451:3.12.0.7;Parent=scaffold43|size830363:hit:46874:3.12.0.7;Target=TRINITY_DN9915_c2_g43_i1 1 329 +;Gap=M329
scaffold43|size830363	est2genome	expressed_sequence_match	711031	711266	1108	-	.	ID=scaffold43|size830363:hit:46875:3.12.0.7;Name=TRINITY_DN9915_c2_g10_i1;score=1108
scaffold43|size830363	est2genome	match_part	711031	711266	1108	-	.	ID=scaffold43|size830363:hsp:93452:3.12.0.7;Parent=scaffold43|size830363:hit:46875:3.12.0.7;Target=TRINITY_DN9915_c2_g10_i1 1 236 +;Gap=M236
scaffold43|size830363	est2genome	expressed_sequence_match	711174	711397	985	-	.	ID=scaffold43|size830363:hit:46876:3.12.0.7;Name=TRINITY_DN5662_c0_g1_i2;score=985
scaffold43|size830363	est2genome	match_part	711174	711397	985	-	.	ID=scaffold43|size830363:hsp:93453:3.12.0.7;Parent=scaffold43|size830363:hit:46876:3.12.0.7;Target=TRINITY_DN5662_c0_g1_i2 1 224 -;Gap=M224
scaffold43|size830363	est2genome	expressed_sequence_match	710693	710895	862	-	.	ID=scaffold43|size830363:hit:46877:3.12.0.7;Name=TRINITY_DN6466_c0_g4_i1;score=862
scaffold43|size830363	est2genome	match_part	710693	710895	862	-	.	ID=scaffold43|size830363:hsp:93454:3.12.0.7;Parent=scaffold43|size830363:hit:46877:3.12.0.7;Target=TRINITY_DN6466_c0_g4_i1 1 203 +;Gap=M203
scaffold43|size830363	est2genome	expressed_sequence_match	711881	712200	1185	-	.	ID=scaffold43|size830363:hit:46878:3.12.0.7;Name=TRINITY_DN14750_c0_g1_i2;score=1185
scaffold43|size830363	est2genome	match_part	711881	712200	1185	-	.	ID=scaffold43|size830363:hsp:93455:3.12.0.7;Parent=scaffold43|size830363:hit:46878:3.12.0.7;Target=TRINITY_DN14750_c0_g1_i2 1 319 +;Gap=M320
scaffold43|size830363	est2genome	expressed_sequence_match	711612	711993	1772	-	.	ID=scaffold43|size830363:hit:46879:3.12.0.7;Name=TRINITY_DN9915_c2_g45_i1;score=1772
scaffold43|size830363	est2genome	match_part	711612	711993	1772	-	.	ID=scaffold43|size830363:hsp:93456:3.12.0.7;Parent=scaffold43|size830363:hit:46879:3.12.0.7;Target=TRINITY_DN9915_c2_g45_i1 1 383 +;Gap=M382
scaffold43|size830363	est2genome	expressed_sequence_match	711252	711903	2686	-	.	ID=scaffold43|size830363:hit:46880:3.12.0.7;Name=TRINITY_DN9915_c2_g1_i3;score=2686
scaffold43|size830363	est2genome	match_part	711729	711903	2686	-	.	ID=scaffold43|size830363:hsp:93457:3.12.0.7;Parent=scaffold43|size830363:hit:46880:3.12.0.7;Target=TRINITY_DN9915_c2_g1_i3 2 176 +;Gap=M175
scaffold43|size830363	est2genome	match_part	711252	711701	2686	-	.	ID=scaffold43|size830363:hsp:93458:3.12.0.7;Parent=scaffold43|size830363:hit:46880:3.12.0.7;Target=TRINITY_DN9915_c2_g1_i3 177 628 +;Gap=M450
scaffold43|size830363	est2genome	expressed_sequence_match	711252	711541	1267	-	.	ID=scaffold43|size830363:hit:46881:3.12.0.7;Name=TRINITY_DN9915_c2_g11_i1;score=1267
scaffold43|size830363	est2genome	match_part	711252	711541	1267	-	.	ID=scaffold43|size830363:hsp:93459:3.12.0.7;Parent=scaffold43|size830363:hit:46881:3.12.0.7;Target=TRINITY_DN9915_c2_g11_i1 1 291 +;Gap=M290
scaffold43|size830363	est2genome	expressed_sequence_match	710971	711224	1135	-	.	ID=scaffold43|size830363:hit:46882:3.12.0.7;Name=TRINITY_DN9915_c2_g32_i2;score=1135
scaffold43|size830363	est2genome	match_part	710971	711224	1135	-	.	ID=scaffold43|size830363:hsp:93460:3.12.0.7;Parent=scaffold43|size830363:hit:46882:3.12.0.7;Target=TRINITY_DN9915_c2_g32_i2 1 254 +;Gap=M254
scaffold43|size830363	est2genome	expressed_sequence_match	711588	711807	1016	-	.	ID=scaffold43|size830363:hit:46883:3.12.0.7;Name=TRINITY_DN6014_c0_g1_i1;score=1016
scaffold43|size830363	est2genome	match_part	711588	711807	1016	-	.	ID=scaffold43|size830363:hsp:93461:3.12.0.7;Parent=scaffold43|size830363:hit:46883:3.12.0.7;Target=TRINITY_DN6014_c0_g1_i1 1 221 -;Gap=M220
scaffold43|size830363	est2genome	expressed_sequence_match	710616	710828	939	+	.	ID=scaffold43|size830363:hit:46884:3.12.0.7;Name=TRINITY_DN6466_c0_g5_i1;score=939
scaffold43|size830363	est2genome	match_part	710616	710828	939	+	.	ID=scaffold43|size830363:hsp:93462:3.12.0.7;Parent=scaffold43|size830363:hit:46884:3.12.0.7;Target=TRINITY_DN6466_c0_g5_i1 1 213 -;Gap=M213
scaffold43|size830363	est2genome	expressed_sequence_match	710860	711224	1582	-	.	ID=scaffold43|size830363:hit:46885:3.12.0.7;Name=TRINITY_DN9915_c2_g32_i4;score=1582
scaffold43|size830363	est2genome	match_part	710860	711224	1582	-	.	ID=scaffold43|size830363:hsp:93463:3.12.0.7;Parent=scaffold43|size830363:hit:46885:3.12.0.7;Target=TRINITY_DN9915_c2_g32_i4 1 365 +;Gap=M365
scaffold43|size830363	est2genome	expressed_sequence_match	710616	710930	1323	-	.	ID=scaffold43|size830363:hit:46886:3.12.0.7;Name=TRINITY_DN6466_c0_g7_i1;score=1323
scaffold43|size830363	est2genome	match_part	710616	710930	1323	-	.	ID=scaffold43|size830363:hsp:93464:3.12.0.7;Parent=scaffold43|size830363:hit:46886:3.12.0.7;Target=TRINITY_DN6466_c0_g7_i1 1 315 +;Gap=M315
scaffold43|size830363	est2genome	expressed_sequence_match	711406	711616	953	+	.	ID=scaffold43|size830363:hit:46887:3.12.0.7;Name=TRINITY_DN9915_c2_g1_i4;score=953
scaffold43|size830363	est2genome	match_part	711406	711616	953	+	.	ID=scaffold43|size830363:hsp:93465:3.12.0.7;Parent=scaffold43|size830363:hit:46887:3.12.0.7;Target=TRINITY_DN9915_c2_g1_i4 1 212 -;Gap=M211
scaffold43|size830363	est2genome	expressed_sequence_match	710799	711020	957	-	.	ID=scaffold43|size830363:hit:46888:3.12.0.7;Name=TRINITY_DN9915_c2_g46_i1;score=957
scaffold43|size830363	est2genome	match_part	710799	711020	957	-	.	ID=scaffold43|size830363:hsp:93466:3.12.0.7;Parent=scaffold43|size830363:hit:46888:3.12.0.7;Target=TRINITY_DN9915_c2_g46_i1 1 222 +;Gap=M222
scaffold43|size830363	est2genome	expressed_sequence_match	711172	711378	891	-	.	ID=scaffold43|size830363:hit:46889:3.12.0.7;Name=TRINITY_DN12744_c0_g1_i1;score=891
scaffold43|size830363	est2genome	match_part	711172	711378	891	-	.	ID=scaffold43|size830363:hsp:93467:3.12.0.7;Parent=scaffold43|size830363:hit:46889:3.12.0.7;Target=TRINITY_DN12744_c0_g1_i1 1 207 +;Gap=M207
scaffold43|size830363	est2genome	expressed_sequence_match	711455	711767	1184	-	.	ID=scaffold43|size830363:hit:46890:3.12.0.7;Name=TRINITY_DN3384_c0_g1_i1;score=1184
scaffold43|size830363	est2genome	match_part	711455	711767	1184	-	.	ID=scaffold43|size830363:hsp:93468:3.12.0.7;Parent=scaffold43|size830363:hit:46890:3.12.0.7;Target=TRINITY_DN3384_c0_g1_i1 1 314 +;Gap=M313
scaffold43|size830363	est2genome	expressed_sequence_match	710492	710990	2099	-	.	ID=scaffold43|size830363:hit:46891:3.12.0.7;Name=TRINITY_DN9915_c2_g32_i5;score=2099
scaffold43|size830363	est2genome	match_part	710492	710990	2099	-	.	ID=scaffold43|size830363:hsp:93469:3.12.0.7;Parent=scaffold43|size830363:hit:46891:3.12.0.7;Target=TRINITY_DN9915_c2_g32_i5 1 499 +;Gap=M499
scaffold43|size830363	est2genome	expressed_sequence_match	710905	711155	1165	-	.	ID=scaffold43|size830363:hit:46892:3.12.0.7;Name=TRINITY_DN9915_c2_g3_i1;score=1165
scaffold43|size830363	est2genome	match_part	710905	711155	1165	-	.	ID=scaffold43|size830363:hsp:93470:3.12.0.7;Parent=scaffold43|size830363:hit:46892:3.12.0.7;Target=TRINITY_DN9915_c2_g3_i1 1 251 +;Gap=M251
scaffold43|size830363	est2genome	expressed_sequence_match	711884	712217	1398	-	.	ID=scaffold43|size830363:hit:46893:3.12.0.7;Name=TRINITY_DN9915_c2_g15_i1;score=1398
scaffold43|size830363	est2genome	match_part	711884	712217	1398	-	.	ID=scaffold43|size830363:hsp:93471:3.12.0.7;Parent=scaffold43|size830363:hit:46893:3.12.0.7;Target=TRINITY_DN9915_c2_g15_i1 1 334 +;Gap=M334
scaffold43|size830363	est2genome	expressed_sequence_match	711230	711549	1336	-	.	ID=scaffold43|size830363:hit:46894:3.12.0.7;Name=TRINITY_DN12050_c0_g1_i1;score=1336
scaffold43|size830363	est2genome	match_part	711230	711549	1336	-	.	ID=scaffold43|size830363:hsp:93472:3.12.0.7;Parent=scaffold43|size830363:hit:46894:3.12.0.7;Target=TRINITY_DN12050_c0_g1_i1 1 321 +;Gap=M320
scaffold43|size830363	est2genome	expressed_sequence_match	710983	711211	911	-	.	ID=scaffold43|size830363:hit:46895:3.12.0.7;Name=TRINITY_DN5576_c0_g1_i1;score=911
scaffold43|size830363	est2genome	match_part	710983	711211	911	-	.	ID=scaffold43|size830363:hsp:93473:3.12.0.7;Parent=scaffold43|size830363:hit:46895:3.12.0.7;Target=TRINITY_DN5576_c0_g1_i1 1 229 +;Gap=M229
scaffold43|size830363	est2genome	expressed_sequence_match	711455	711767	1166	-	.	ID=scaffold43|size830363:hit:46896:3.12.0.7;Name=TRINITY_DN3384_c0_g2_i1;score=1166
scaffold43|size830363	est2genome	match_part	711455	711767	1166	-	.	ID=scaffold43|size830363:hsp:93474:3.12.0.7;Parent=scaffold43|size830363:hit:46896:3.12.0.7;Target=TRINITY_DN3384_c0_g2_i1 1 314 +;Gap=M313
scaffold43|size830363	est2genome	expressed_sequence_match	710837	711054	781	-	.	ID=scaffold43|size830363:hit:46897:3.12.0.7;Name=TRINITY_DN17516_c3_g1_i1;score=781
scaffold43|size830363	est2genome	match_part	710837	711054	781	-	.	ID=scaffold43|size830363:hsp:93475:3.12.0.7;Parent=scaffold43|size830363:hit:46897:3.12.0.7;Target=TRINITY_DN17516_c3_g1_i1 1 219 +;Gap=M218
scaffold43|size830363	est2genome	expressed_sequence_match	711007	711582	2598	-	.	ID=scaffold43|size830363:hit:46898:3.12.0.7;Name=TRINITY_DN9915_c2_g33_i1;score=2598
scaffold43|size830363	est2genome	match_part	711007	711582	2598	-	.	ID=scaffold43|size830363:hsp:93476:3.12.0.7;Parent=scaffold43|size830363:hit:46898:3.12.0.7;Target=TRINITY_DN9915_c2_g33_i1 1 577 +;Gap=M576
scaffold43|size830363	est2genome	expressed_sequence_match	710978	711211	919	-	.	ID=scaffold43|size830363:hit:46899:3.12.0.7;Name=TRINITY_DN5576_c0_g2_i1;score=919
scaffold43|size830363	est2genome	match_part	710978	711211	919	-	.	ID=scaffold43|size830363:hsp:93477:3.12.0.7;Parent=scaffold43|size830363:hit:46899:3.12.0.7;Target=TRINITY_DN5576_c0_g2_i1 1 233 +;Gap=M234
scaffold43|size830363	est2genome	expressed_sequence_match	708676	709054	1725	-	.	ID=scaffold43|size830363:hit:46900:3.12.0.7;Name=TRINITY_DN12820_c0_g1_i1;score=1725
scaffold43|size830363	est2genome	match_part	708676	709054	1725	-	.	ID=scaffold43|size830363:hsp:93478:3.12.0.7;Parent=scaffold43|size830363:hit:46900:3.12.0.7;Target=TRINITY_DN12820_c0_g1_i1 1 377 +;Gap=M379
scaffold43|size830363	est2genome	expressed_sequence_match	707389	711722	20311	-	.	ID=scaffold43|size830363:hit:46901:3.12.0.7;Name=TRINITY_DN18025_c6_g2_i1;score=20311
scaffold43|size830363	est2genome	match_part	707389	711722	20311	-	.	ID=scaffold43|size830363:hsp:93479:3.12.0.7;Parent=scaffold43|size830363:hit:46901:3.12.0.7;Target=TRINITY_DN18025_c6_g2_i1 1 4337 +;Gap=M4334
scaffold43|size830363	est2genome	expressed_sequence_match	707786	708126	1346	-	.	ID=scaffold43|size830363:hit:46902:3.12.0.7;Name=TRINITY_DN5663_c0_g1_i1;score=1346
scaffold43|size830363	est2genome	match_part	707786	708126	1346	-	.	ID=scaffold43|size830363:hsp:93480:3.12.0.7;Parent=scaffold43|size830363:hit:46902:3.12.0.7;Target=TRINITY_DN5663_c0_g1_i1 1 340 +;Gap=M341
scaffold43|size830363	est2genome	expressed_sequence_match	707389	708584	5611	-	.	ID=scaffold43|size830363:hit:46903:3.12.0.7;Name=TRINITY_DN3754_c0_g1_i1;score=5611
scaffold43|size830363	est2genome	match_part	707389	708584	5611	-	.	ID=scaffold43|size830363:hsp:93481:3.12.0.7;Parent=scaffold43|size830363:hit:46903:3.12.0.7;Target=TRINITY_DN3754_c0_g1_i1 49 1244 -;Gap=M1196
scaffold43|size830363	est2genome	expressed_sequence_match	709658	709918	1242	-	.	ID=scaffold43|size830363:hit:46904:3.12.0.7;Name=TRINITY_DN15798_c0_g1_i1;score=1242
scaffold43|size830363	est2genome	match_part	709658	709918	1242	-	.	ID=scaffold43|size830363:hsp:93482:3.12.0.7;Parent=scaffold43|size830363:hit:46904:3.12.0.7;Target=TRINITY_DN15798_c0_g1_i1 1 261 +;Gap=M261
scaffold43|size830363	est2genome	expressed_sequence_match	709026	709662	2987	-	.	ID=scaffold43|size830363:hit:46905:3.12.0.7;Name=TRINITY_DN335_c0_g1_i1;score=2987
scaffold43|size830363	est2genome	match_part	709026	709662	2987	-	.	ID=scaffold43|size830363:hsp:93483:3.12.0.7;Parent=scaffold43|size830363:hit:46905:3.12.0.7;Target=TRINITY_DN335_c0_g1_i1 1 644 -;Gap=M637
scaffold43|size830363	est2genome	expressed_sequence_match	719624	721180	7716	-	.	ID=scaffold43|size830363:hit:46906:3.12.0.7;Name=TRINITY_DN22562_c0_g1_i1;score=7716
scaffold43|size830363	est2genome	match_part	719624	721180	7716	-	.	ID=scaffold43|size830363:hsp:93484:3.12.0.7;Parent=scaffold43|size830363:hit:46906:3.12.0.7;Target=TRINITY_DN22562_c0_g1_i1 3 1561 +;Gap=M1557
scaffold43|size830363	est2genome	expressed_sequence_match	721302	722469	5840	+	.	ID=scaffold43|size830363:hit:46907:3.12.0.7;Name=TRINITY_DN10441_c0_g1_i1;score=5840
scaffold43|size830363	est2genome	match_part	721302	722469	5840	+	.	ID=scaffold43|size830363:hsp:93485:3.12.0.7;Parent=scaffold43|size830363:hit:46907:3.12.0.7;Target=TRINITY_DN10441_c0_g1_i1 1 1168 +;Gap=M1168
scaffold43|size830363	est2genome	expressed_sequence_match	724357	724814	2281	-	.	ID=scaffold43|size830363:hit:46908:3.12.0.7;Name=TRINITY_DN17604_c2_g1_i1;score=2281
scaffold43|size830363	est2genome	match_part	724357	724814	2281	-	.	ID=scaffold43|size830363:hsp:93486:3.12.0.7;Parent=scaffold43|size830363:hit:46908:3.12.0.7;Target=TRINITY_DN17604_c2_g1_i1 1 458 +;Gap=M458
scaffold43|size830363	est2genome	expressed_sequence_match	724637	724935	1495	+	.	ID=scaffold43|size830363:hit:46909:3.12.0.7;Name=TRINITY_DN14288_c0_g1_i1;score=1495
scaffold43|size830363	est2genome	match_part	724637	724935	1495	+	.	ID=scaffold43|size830363:hsp:93487:3.12.0.7;Parent=scaffold43|size830363:hit:46909:3.12.0.7;Target=TRINITY_DN14288_c0_g1_i1 1 299 -;Gap=M299
scaffold43|size830363	est2genome	expressed_sequence_match	724248	724681	2170	-	.	ID=scaffold43|size830363:hit:46910:3.12.0.7;Name=TRINITY_DN28686_c0_g1_i1;score=2170
scaffold43|size830363	est2genome	match_part	724248	724681	2170	-	.	ID=scaffold43|size830363:hsp:93488:3.12.0.7;Parent=scaffold43|size830363:hit:46910:3.12.0.7;Target=TRINITY_DN28686_c0_g1_i1 1 434 -;Gap=M434
scaffold43|size830363	est2genome	expressed_sequence_match	724141	724374	1170	-	.	ID=scaffold43|size830363:hit:46911:3.12.0.7;Name=TRINITY_DN23132_c0_g1_i1;score=1170
scaffold43|size830363	est2genome	match_part	724141	724374	1170	-	.	ID=scaffold43|size830363:hsp:93489:3.12.0.7;Parent=scaffold43|size830363:hit:46911:3.12.0.7;Target=TRINITY_DN23132_c0_g1_i1 1 234 +;Gap=M234
scaffold43|size830363	est2genome	expressed_sequence_match	725684	726157	2370	+	.	ID=scaffold43|size830363:hit:46912:3.12.0.7;Name=TRINITY_DN18783_c0_g1_i1;score=2370
scaffold43|size830363	est2genome	match_part	725684	726157	2370	+	.	ID=scaffold43|size830363:hsp:93490:3.12.0.7;Parent=scaffold43|size830363:hit:46912:3.12.0.7;Target=TRINITY_DN18783_c0_g1_i1 1 474 -;Gap=M474
scaffold43|size830363	est2genome	expressed_sequence_match	731122	731906	3842	-	.	ID=scaffold43|size830363:hit:46913:3.12.0.7;Name=TRINITY_DN6056_c0_g1_i1;score=3842
scaffold43|size830363	est2genome	match_part	731122	731906	3842	-	.	ID=scaffold43|size830363:hsp:93491:3.12.0.7;Parent=scaffold43|size830363:hit:46913:3.12.0.7;Target=TRINITY_DN6056_c0_g1_i1 1 788 +;Gap=M785
scaffold43|size830363	est2genome	expressed_sequence_match	727231	731877	23024	-	.	ID=scaffold43|size830363:hit:46914:3.12.0.7;Name=TRINITY_DN17604_c2_g3_i1;score=23024
scaffold43|size830363	est2genome	match_part	727231	731877	23024	-	.	ID=scaffold43|size830363:hsp:93492:3.12.0.7;Parent=scaffold43|size830363:hit:46914:3.12.0.7;Target=TRINITY_DN17604_c2_g3_i1 12 4659 +;Gap=M4647
scaffold43|size830363	est2genome	expressed_sequence_match	727231	731877	22572	-	.	ID=scaffold43|size830363:hit:46915:3.12.0.7;Name=TRINITY_DN17604_c2_g3_i2;score=22572
scaffold43|size830363	est2genome	match_part	728712	731877	22572	-	.	ID=scaffold43|size830363:hsp:93493:3.12.0.7;Parent=scaffold43|size830363:hit:46915:3.12.0.7;Target=TRINITY_DN17604_c2_g3_i2 12 3177 +;Gap=M3166
scaffold43|size830363	est2genome	match_part	727231	728621	22572	-	.	ID=scaffold43|size830363:hsp:93494:3.12.0.7;Parent=scaffold43|size830363:hit:46915:3.12.0.7;Target=TRINITY_DN17604_c2_g3_i2 3178 4568 +;Gap=M1391
scaffold43|size830363	est2genome	expressed_sequence_match	727231	731877	21891	-	.	ID=scaffold43|size830363:hit:46916:3.12.0.7;Name=TRINITY_DN17604_c2_g3_i3;score=21891
scaffold43|size830363	est2genome	match_part	728712	731877	21891	-	.	ID=scaffold43|size830363:hsp:93495:3.12.0.7;Parent=scaffold43|size830363:hit:46916:3.12.0.7;Target=TRINITY_DN17604_c2_g3_i3 12 3177 +;Gap=M3166
scaffold43|size830363	est2genome	match_part	728403	728621	21891	-	.	ID=scaffold43|size830363:hsp:93496:3.12.0.7;Parent=scaffold43|size830363:hit:46916:3.12.0.7;Target=TRINITY_DN17604_c2_g3_i3 3178 3396 +;Gap=M219
scaffold43|size830363	est2genome	match_part	727231	728269	21891	-	.	ID=scaffold43|size830363:hsp:93497:3.12.0.7;Parent=scaffold43|size830363:hit:46916:3.12.0.7;Target=TRINITY_DN17604_c2_g3_i3 3397 4435 +;Gap=M1039
scaffold43|size830363	est2genome	expressed_sequence_match	732051	732901	4228	+	.	ID=scaffold43|size830363:hit:46917:3.12.0.7;Name=TRINITY_DN15304_c1_g1_i2;score=4228
scaffold43|size830363	est2genome	match_part	732051	732901	4228	+	.	ID=scaffold43|size830363:hsp:93498:3.12.0.7;Parent=scaffold43|size830363:hit:46917:3.12.0.7;Target=TRINITY_DN15304_c1_g1_i2 1 851 -;Gap=M851
scaffold43|size830363	est2genome	expressed_sequence_match	733114	733573	2235	-	.	ID=scaffold43|size830363:hit:46918:3.12.0.7;Name=TRINITY_DN8588_c0_g1_i1;score=2235
scaffold43|size830363	est2genome	match_part	733114	733573	2235	-	.	ID=scaffold43|size830363:hsp:93499:3.12.0.7;Parent=scaffold43|size830363:hit:46918:3.12.0.7;Target=TRINITY_DN8588_c0_g1_i1 1 463 +;Gap=M460
scaffold43|size830363	est2genome	expressed_sequence_match	733224	733573	1579	-	.	ID=scaffold43|size830363:hit:46919:3.12.0.7;Name=TRINITY_DN8588_c0_g2_i1;score=1579
scaffold43|size830363	est2genome	match_part	733224	733573	1579	-	.	ID=scaffold43|size830363:hsp:93500:3.12.0.7;Parent=scaffold43|size830363:hit:46919:3.12.0.7;Target=TRINITY_DN8588_c0_g2_i1 1 341 +;Gap=M350
scaffold43|size830363	est2genome	expressed_sequence_match	737356	737585	1085	-	.	ID=scaffold43|size830363:hit:46920:3.12.0.7;Name=TRINITY_DN2525_c0_g1_i1;score=1085
scaffold43|size830363	est2genome	match_part	737356	737585	1085	-	.	ID=scaffold43|size830363:hsp:93501:3.12.0.7;Parent=scaffold43|size830363:hit:46920:3.12.0.7;Target=TRINITY_DN2525_c0_g1_i1 1 228 -;Gap=M230
scaffold43|size830363	est2genome	expressed_sequence_match	737356	737585	1150	-	.	ID=scaffold43|size830363:hit:46921:3.12.0.7;Name=TRINITY_DN2525_c0_g2_i1;score=1150
scaffold43|size830363	est2genome	match_part	737356	737585	1150	-	.	ID=scaffold43|size830363:hsp:93502:3.12.0.7;Parent=scaffold43|size830363:hit:46921:3.12.0.7;Target=TRINITY_DN2525_c0_g2_i1 1 230 -;Gap=M230
scaffold43|size830363	est2genome	expressed_sequence_match	732027	732956	4048	-	.	ID=scaffold43|size830363:hit:46922:3.12.0.7;Name=TRINITY_DN6761_c0_g1_i1;score=4048
scaffold43|size830363	est2genome	match_part	732901	732956	4048	-	.	ID=scaffold43|size830363:hsp:93503:3.12.0.7;Parent=scaffold43|size830363:hit:46922:3.12.0.7;Target=TRINITY_DN6761_c0_g1_i1 1 56 +;Gap=M56
scaffold43|size830363	est2genome	match_part	732027	732875	4048	-	.	ID=scaffold43|size830363:hsp:93504:3.12.0.7;Parent=scaffold43|size830363:hit:46922:3.12.0.7;Target=TRINITY_DN6761_c0_g1_i1 57 900 +;Gap=M849
scaffold43|size830363	est2genome	expressed_sequence_match	735916	736470	1948	+	.	ID=scaffold43|size830363:hit:46923:3.12.0.7;Name=TRINITY_DN12025_c0_g1_i1;score=1948
scaffold43|size830363	est2genome	match_part	735916	736145	1948	+	.	ID=scaffold43|size830363:hsp:93505:3.12.0.7;Parent=scaffold43|size830363:hit:46923:3.12.0.7;Target=TRINITY_DN12025_c0_g1_i1 1 230 +;Gap=M230
scaffold43|size830363	est2genome	match_part	736307	736470	1948	+	.	ID=scaffold43|size830363:hsp:93506:3.12.0.7;Parent=scaffold43|size830363:hit:46923:3.12.0.7;Target=TRINITY_DN12025_c0_g1_i1 231 394 +;Gap=M164
scaffold43|size830363	est2genome	expressed_sequence_match	734114	743744	43510	-	.	ID=scaffold43|size830363:hit:46924:3.12.0.7;Name=TRINITY_DN17886_c0_g2_i1;score=43510
scaffold43|size830363	est2genome	match_part	741400	743744	43510	-	.	ID=scaffold43|size830363:hsp:93507:3.12.0.7;Parent=scaffold43|size830363:hit:46924:3.12.0.7;Target=TRINITY_DN17886_c0_g2_i1 1 2345 +;Gap=M2345
scaffold43|size830363	est2genome	match_part	741171	741312	43510	-	.	ID=scaffold43|size830363:hsp:93508:3.12.0.7;Parent=scaffold43|size830363:hit:46924:3.12.0.7;Target=TRINITY_DN17886_c0_g2_i1 2346 2487 +;Gap=M142
scaffold43|size830363	est2genome	match_part	740763	741093	43510	-	.	ID=scaffold43|size830363:hsp:93509:3.12.0.7;Parent=scaffold43|size830363:hit:46924:3.12.0.7;Target=TRINITY_DN17886_c0_g2_i1 2488 2818 +;Gap=M331
scaffold43|size830363	est2genome	match_part	740577	740687	43510	-	.	ID=scaffold43|size830363:hsp:93510:3.12.0.7;Parent=scaffold43|size830363:hit:46924:3.12.0.7;Target=TRINITY_DN17886_c0_g2_i1 2819 2929 +;Gap=M111
scaffold43|size830363	est2genome	match_part	740322	740464	43510	-	.	ID=scaffold43|size830363:hsp:93511:3.12.0.7;Parent=scaffold43|size830363:hit:46924:3.12.0.7;Target=TRINITY_DN17886_c0_g2_i1 2930 3072 +;Gap=M143
scaffold43|size830363	est2genome	match_part	738540	740221	43510	-	.	ID=scaffold43|size830363:hsp:93512:3.12.0.7;Parent=scaffold43|size830363:hit:46924:3.12.0.7;Target=TRINITY_DN17886_c0_g2_i1 3073 4754 +;Gap=M1682
scaffold43|size830363	est2genome	match_part	737798	738438	43510	-	.	ID=scaffold43|size830363:hsp:93513:3.12.0.7;Parent=scaffold43|size830363:hit:46924:3.12.0.7;Target=TRINITY_DN17886_c0_g2_i1 4755 5395 +;Gap=M641
scaffold43|size830363	est2genome	match_part	737522	737701	43510	-	.	ID=scaffold43|size830363:hsp:93514:3.12.0.7;Parent=scaffold43|size830363:hit:46924:3.12.0.7;Target=TRINITY_DN17886_c0_g2_i1 5396 5575 +;Gap=M180
scaffold43|size830363	est2genome	match_part	736484	737438	43510	-	.	ID=scaffold43|size830363:hsp:93515:3.12.0.7;Parent=scaffold43|size830363:hit:46924:3.12.0.7;Target=TRINITY_DN17886_c0_g2_i1 5576 6530 +;Gap=M955
scaffold43|size830363	est2genome	match_part	734114	736396	43510	-	.	ID=scaffold43|size830363:hsp:93516:3.12.0.7;Parent=scaffold43|size830363:hit:46924:3.12.0.7;Target=TRINITY_DN17886_c0_g2_i1 6531 8812 +;Gap=M2283
scaffold43|size830363	est2genome	expressed_sequence_match	732027	732956	4362	-	.	ID=scaffold43|size830363:hit:46925:3.12.0.7;Name=TRINITY_DN6761_c0_g2_i1;score=4362
scaffold43|size830363	est2genome	match_part	732901	732956	4362	-	.	ID=scaffold43|size830363:hsp:93517:3.12.0.7;Parent=scaffold43|size830363:hit:46925:3.12.0.7;Target=TRINITY_DN6761_c0_g2_i1 1 56 +;Gap=M56
scaffold43|size830363	est2genome	match_part	732027	732875	4362	-	.	ID=scaffold43|size830363:hsp:93518:3.12.0.7;Parent=scaffold43|size830363:hit:46925:3.12.0.7;Target=TRINITY_DN6761_c0_g2_i1 57 900 +;Gap=M849
scaffold43|size830363	est2genome	expressed_sequence_match	735916	736715	2971	+	.	ID=scaffold43|size830363:hit:46926:3.12.0.7;Name=TRINITY_DN12025_c0_g1_i2;score=2971
scaffold43|size830363	est2genome	match_part	735916	736145	2971	+	.	ID=scaffold43|size830363:hsp:93519:3.12.0.7;Parent=scaffold43|size830363:hit:46926:3.12.0.7;Target=TRINITY_DN12025_c0_g1_i2 1 230 +;Gap=M230
scaffold43|size830363	est2genome	match_part	736253	736470	2971	+	.	ID=scaffold43|size830363:hsp:93520:3.12.0.7;Parent=scaffold43|size830363:hit:46926:3.12.0.7;Target=TRINITY_DN12025_c0_g1_i2 231 448 +;Gap=M218
scaffold43|size830363	est2genome	match_part	736563	736715	2971	+	.	ID=scaffold43|size830363:hsp:93521:3.12.0.7;Parent=scaffold43|size830363:hit:46926:3.12.0.7;Target=TRINITY_DN12025_c0_g1_i2 449 601 +;Gap=M153
scaffold43|size830363	est2genome	expressed_sequence_match	734756	738428	17295	-	.	ID=scaffold43|size830363:hit:46927:3.12.0.7;Name=TRINITY_DN9731_c0_g2_i1;score=17295
scaffold43|size830363	est2genome	match_part	737798	738428	17295	-	.	ID=scaffold43|size830363:hsp:93522:3.12.0.7;Parent=scaffold43|size830363:hit:46927:3.12.0.7;Target=TRINITY_DN9731_c0_g2_i1 1 631 +;Gap=M631
scaffold43|size830363	est2genome	match_part	737522	737701	17295	-	.	ID=scaffold43|size830363:hsp:93523:3.12.0.7;Parent=scaffold43|size830363:hit:46927:3.12.0.7;Target=TRINITY_DN9731_c0_g2_i1 632 811 +;Gap=M180
scaffold43|size830363	est2genome	match_part	734756	737438	17295	-	.	ID=scaffold43|size830363:hsp:93524:3.12.0.7;Parent=scaffold43|size830363:hit:46927:3.12.0.7;Target=TRINITY_DN9731_c0_g2_i1 812 3493 +;Gap=M2683
scaffold43|size830363	est2genome	expressed_sequence_match	742823	743571	3663	-	.	ID=scaffold43|size830363:hit:46928:3.12.0.7;Name=TRINITY_DN6049_c0_g1_i1;score=3663
scaffold43|size830363	est2genome	match_part	742823	743571	3663	-	.	ID=scaffold43|size830363:hsp:93525:3.12.0.7;Parent=scaffold43|size830363:hit:46928:3.12.0.7;Target=TRINITY_DN6049_c0_g1_i1 1 752 -;Gap=M749
scaffold43|size830363	est2genome	expressed_sequence_match	735916	736873	4220	+	.	ID=scaffold43|size830363:hit:46929:3.12.0.7;Name=TRINITY_DN12025_c0_g1_i3;score=4220
scaffold43|size830363	est2genome	match_part	735916	736145	4220	+	.	ID=scaffold43|size830363:hsp:93526:3.12.0.7;Parent=scaffold43|size830363:hit:46929:3.12.0.7;Target=TRINITY_DN12025_c0_g1_i3 1 230 +;Gap=M230
scaffold43|size830363	est2genome	match_part	736253	736873	4220	+	.	ID=scaffold43|size830363:hsp:93527:3.12.0.7;Parent=scaffold43|size830363:hit:46929:3.12.0.7;Target=TRINITY_DN12025_c0_g1_i3 231 851 +;Gap=M621
scaffold43|size830363	est2genome	expressed_sequence_match	737092	737544	2200	-	.	ID=scaffold43|size830363:hit:46930:3.12.0.7;Name=TRINITY_DN17886_c0_g2_i3;score=2200
scaffold43|size830363	est2genome	match_part	737092	737544	2200	-	.	ID=scaffold43|size830363:hsp:93528:3.12.0.7;Parent=scaffold43|size830363:hit:46930:3.12.0.7;Target=TRINITY_DN17886_c0_g2_i3 1 451 +;Gap=M453
scaffold43|size830363	est2genome	expressed_sequence_match	732801	738428	26564	-	.	ID=scaffold43|size830363:hit:46931:3.12.0.7;Name=TRINITY_DN9731_c0_g2_i2;score=26564
scaffold43|size830363	est2genome	match_part	737798	738428	26564	-	.	ID=scaffold43|size830363:hsp:93529:3.12.0.7;Parent=scaffold43|size830363:hit:46931:3.12.0.7;Target=TRINITY_DN9731_c0_g2_i2 1 631 +;Gap=M631
scaffold43|size830363	est2genome	match_part	737522	737701	26564	-	.	ID=scaffold43|size830363:hsp:93530:3.12.0.7;Parent=scaffold43|size830363:hit:46931:3.12.0.7;Target=TRINITY_DN9731_c0_g2_i2 632 811 +;Gap=M180
scaffold43|size830363	est2genome	match_part	736484	737438	26564	-	.	ID=scaffold43|size830363:hsp:93531:3.12.0.7;Parent=scaffold43|size830363:hit:46931:3.12.0.7;Target=TRINITY_DN9731_c0_g2_i2 812 1766 +;Gap=M955
scaffold43|size830363	est2genome	match_part	732801	736396	26564	-	.	ID=scaffold43|size830363:hsp:93532:3.12.0.7;Parent=scaffold43|size830363:hit:46931:3.12.0.7;Target=TRINITY_DN9731_c0_g2_i2 1767 5363 +;Gap=M3596
scaffold43|size830363	est2genome	expressed_sequence_match	737419	743744	28230	-	.	ID=scaffold43|size830363:hit:46932:3.12.0.7;Name=TRINITY_DN17886_c0_g2_i4;score=28230
scaffold43|size830363	est2genome	match_part	741400	743744	28230	-	.	ID=scaffold43|size830363:hsp:93533:3.12.0.7;Parent=scaffold43|size830363:hit:46932:3.12.0.7;Target=TRINITY_DN17886_c0_g2_i4 1 2345 +;Gap=M2345
scaffold43|size830363	est2genome	match_part	741171	741312	28230	-	.	ID=scaffold43|size830363:hsp:93534:3.12.0.7;Parent=scaffold43|size830363:hit:46932:3.12.0.7;Target=TRINITY_DN17886_c0_g2_i4 2346 2487 +;Gap=M142
scaffold43|size830363	est2genome	match_part	740763	741093	28230	-	.	ID=scaffold43|size830363:hsp:93535:3.12.0.7;Parent=scaffold43|size830363:hit:46932:3.12.0.7;Target=TRINITY_DN17886_c0_g2_i4 2488 2818 +;Gap=M331
scaffold43|size830363	est2genome	match_part	740322	740687	28230	-	.	ID=scaffold43|size830363:hsp:93536:3.12.0.7;Parent=scaffold43|size830363:hit:46932:3.12.0.7;Target=TRINITY_DN17886_c0_g2_i4 2819 3184 +;Gap=M366
scaffold43|size830363	est2genome	match_part	738540	740221	28230	-	.	ID=scaffold43|size830363:hsp:93537:3.12.0.7;Parent=scaffold43|size830363:hit:46932:3.12.0.7;Target=TRINITY_DN17886_c0_g2_i4 3185 4866 +;Gap=M1682
scaffold43|size830363	est2genome	match_part	737798	738438	28230	-	.	ID=scaffold43|size830363:hsp:93538:3.12.0.7;Parent=scaffold43|size830363:hit:46932:3.12.0.7;Target=TRINITY_DN17886_c0_g2_i4 4867 5507 +;Gap=M641
scaffold43|size830363	est2genome	match_part	737522	737701	28230	-	.	ID=scaffold43|size830363:hsp:93539:3.12.0.7;Parent=scaffold43|size830363:hit:46932:3.12.0.7;Target=TRINITY_DN17886_c0_g2_i4 5508 5687 +;Gap=M180
scaffold43|size830363	est2genome	match_part	737419	737438	28230	-	.	ID=scaffold43|size830363:hsp:93540:3.12.0.7;Parent=scaffold43|size830363:hit:46932:3.12.0.7;Target=TRINITY_DN17886_c0_g2_i4 5688 5707 +;Gap=M20
scaffold43|size830363	est2genome	expressed_sequence_match	732318	733742	6890	+	.	ID=scaffold43|size830363:hit:46933:3.12.0.7;Name=TRINITY_DN16855_c0_g6_i1;score=6890
scaffold43|size830363	est2genome	match_part	732318	732881	6890	+	.	ID=scaffold43|size830363:hsp:93541:3.12.0.7;Parent=scaffold43|size830363:hit:46933:3.12.0.7;Target=TRINITY_DN16855_c0_g6_i1 1 564 +;Gap=M564
scaffold43|size830363	est2genome	match_part	732904	733742	6890	+	.	ID=scaffold43|size830363:hsp:93542:3.12.0.7;Parent=scaffold43|size830363:hit:46933:3.12.0.7;Target=TRINITY_DN16855_c0_g6_i1 565 1403 +;Gap=M839
scaffold43|size830363	est2genome	expressed_sequence_match	732299	734236	9096	+	.	ID=scaffold43|size830363:hit:46934:3.12.0.7;Name=TRINITY_DN16855_c0_g6_i2;score=9096
scaffold43|size830363	est2genome	match_part	732299	732875	9096	+	.	ID=scaffold43|size830363:hsp:93543:3.12.0.7;Parent=scaffold43|size830363:hit:46934:3.12.0.7;Target=TRINITY_DN16855_c0_g6_i2 1 577 +;Gap=M577
scaffold43|size830363	est2genome	match_part	732901	734236	9096	+	.	ID=scaffold43|size830363:hsp:93544:3.12.0.7;Parent=scaffold43|size830363:hit:46934:3.12.0.7;Target=TRINITY_DN16855_c0_g6_i2 578 1913 +;Gap=M1336
scaffold43|size830363	est2genome	expressed_sequence_match	743017	743744	3469	-	.	ID=scaffold43|size830363:hit:46935:3.12.0.7;Name=TRINITY_DN17886_c0_g2_i5;score=3469
scaffold43|size830363	est2genome	match_part	743017	743744	3469	-	.	ID=scaffold43|size830363:hsp:93545:3.12.0.7;Parent=scaffold43|size830363:hit:46935:3.12.0.7;Target=TRINITY_DN17886_c0_g2_i5 1 730 +;Gap=M728
scaffold43|size830363	est2genome	expressed_sequence_match	733736	734094	1750	+	.	ID=scaffold43|size830363:hit:46936:3.12.0.7;Name=TRINITY_DN20123_c0_g1_i1;score=1750
scaffold43|size830363	est2genome	match_part	733736	734094	1750	+	.	ID=scaffold43|size830363:hsp:93546:3.12.0.7;Parent=scaffold43|size830363:hit:46936:3.12.0.7;Target=TRINITY_DN20123_c0_g1_i1 1 359 -;Gap=M359
scaffold43|size830363	est2genome	expressed_sequence_match	743405	743753	1628	+	.	ID=scaffold43|size830363:hit:46937:3.12.0.7;Name=TRINITY_DN5266_c0_g1_i1;score=1628
scaffold43|size830363	est2genome	match_part	743405	743753	1628	+	.	ID=scaffold43|size830363:hsp:93547:3.12.0.7;Parent=scaffold43|size830363:hit:46937:3.12.0.7;Target=TRINITY_DN5266_c0_g1_i1 1 351 +;Gap=M349
scaffold43|size830363	est2genome	expressed_sequence_match	743405	743753	1663	+	.	ID=scaffold43|size830363:hit:46938:3.12.0.7;Name=TRINITY_DN5266_c0_g2_i1;score=1663
scaffold43|size830363	est2genome	match_part	743405	743753	1663	+	.	ID=scaffold43|size830363:hsp:93548:3.12.0.7;Parent=scaffold43|size830363:hit:46938:3.12.0.7;Target=TRINITY_DN5266_c0_g2_i1 1 352 +;Gap=M349
scaffold43|size830363	est2genome	expressed_sequence_match	732193	732901	3142	+	.	ID=scaffold43|size830363:hit:46939:3.12.0.7;Name=TRINITY_DN15304_c1_g1_i1;score=3142
scaffold43|size830363	est2genome	match_part	732193	732901	3142	+	.	ID=scaffold43|size830363:hsp:93549:3.12.0.7;Parent=scaffold43|size830363:hit:46939:3.12.0.7;Target=TRINITY_DN15304_c1_g1_i1 1 704 -;Gap=M709
scaffold43|size830363	est2genome	expressed_sequence_match	746534	746837	1499	-	.	ID=scaffold43|size830363:hit:46940:3.12.0.7;Name=TRINITY_DN26556_c0_g1_i1;score=1499
scaffold43|size830363	est2genome	match_part	746534	746837	1499	-	.	ID=scaffold43|size830363:hsp:93550:3.12.0.7;Parent=scaffold43|size830363:hit:46940:3.12.0.7;Target=TRINITY_DN26556_c0_g1_i1 1 305 -;Gap=M304
scaffold43|size830363	est2genome	expressed_sequence_match	745203	746535	6620	+	.	ID=scaffold43|size830363:hit:46941:3.12.0.7;Name=TRINITY_DN16175_c0_g1_i1;score=6620
scaffold43|size830363	est2genome	match_part	745203	746535	6620	+	.	ID=scaffold43|size830363:hsp:93551:3.12.0.7;Parent=scaffold43|size830363:hit:46941:3.12.0.7;Target=TRINITY_DN16175_c0_g1_i1 1 1333 +;Gap=M1333
scaffold43|size830363	est2genome	expressed_sequence_match	745203	746535	6247	+	.	ID=scaffold43|size830363:hit:46942:3.12.0.7;Name=TRINITY_DN16175_c0_g1_i3;score=6247
scaffold43|size830363	est2genome	match_part	745203	745580	6247	+	.	ID=scaffold43|size830363:hsp:93552:3.12.0.7;Parent=scaffold43|size830363:hit:46942:3.12.0.7;Target=TRINITY_DN16175_c0_g1_i3 1 377 +;Gap=M378
scaffold43|size830363	est2genome	match_part	745616	746535	6247	+	.	ID=scaffold43|size830363:hsp:93553:3.12.0.7;Parent=scaffold43|size830363:hit:46942:3.12.0.7;Target=TRINITY_DN16175_c0_g1_i3 378 1297 +;Gap=M920
scaffold43|size830363	est2genome	expressed_sequence_match	744017	746736	11207	+	.	ID=scaffold43|size830363:hit:46943:3.12.0.7;Name=TRINITY_DN7907_c0_g1_i1;score=11207
scaffold43|size830363	est2genome	match_part	744017	745280	11207	+	.	ID=scaffold43|size830363:hsp:93554:3.12.0.7;Parent=scaffold43|size830363:hit:46943:3.12.0.7;Target=TRINITY_DN7907_c0_g1_i1 1 1263 +;Gap=M1264
scaffold43|size830363	est2genome	match_part	745702	746736	11207	+	.	ID=scaffold43|size830363:hsp:93555:3.12.0.7;Parent=scaffold43|size830363:hit:46943:3.12.0.7;Target=TRINITY_DN7907_c0_g1_i1 1264 2298 +;Gap=M1035
scaffold43|size830363	est2genome	expressed_sequence_match	751294	751559	1312	-	.	ID=scaffold43|size830363:hit:46944:3.12.0.7;Name=TRINITY_DN2711_c0_g1_i1;score=1312
scaffold43|size830363	est2genome	match_part	751294	751559	1312	-	.	ID=scaffold43|size830363:hsp:93556:3.12.0.7;Parent=scaffold43|size830363:hit:46944:3.12.0.7;Target=TRINITY_DN2711_c0_g1_i1 1 266 +;Gap=M266
scaffold43|size830363	est2genome	expressed_sequence_match	751281	751559	1350	-	.	ID=scaffold43|size830363:hit:46945:3.12.0.7;Name=TRINITY_DN2711_c0_g2_i1;score=1350
scaffold43|size830363	est2genome	match_part	751281	751559	1350	-	.	ID=scaffold43|size830363:hsp:93557:3.12.0.7;Parent=scaffold43|size830363:hit:46945:3.12.0.7;Target=TRINITY_DN2711_c0_g2_i1 1 279 +;Gap=M279
scaffold43|size830363	est2genome	expressed_sequence_match	753073	753327	1095	-	.	ID=scaffold43|size830363:hit:46946:3.12.0.7;Name=TRINITY_DN13298_c0_g1_i1;score=1095
scaffold43|size830363	est2genome	match_part	753073	753327	1095	-	.	ID=scaffold43|size830363:hsp:93558:3.12.0.7;Parent=scaffold43|size830363:hit:46946:3.12.0.7;Target=TRINITY_DN13298_c0_g1_i1 26 280 +;Gap=M255
scaffold43|size830363	est2genome	expressed_sequence_match	751504	752084	2212	-	.	ID=scaffold43|size830363:hit:46947:3.12.0.7;Name=TRINITY_DN8742_c0_g3_i1;score=2212
scaffold43|size830363	est2genome	match_part	751504	752084	2212	-	.	ID=scaffold43|size830363:hsp:93559:3.12.0.7;Parent=scaffold43|size830363:hit:46947:3.12.0.7;Target=TRINITY_DN8742_c0_g3_i1 1 581 +;Gap=M581
scaffold43|size830363	est2genome	expressed_sequence_match	748440	748640	809	+	.	ID=scaffold43|size830363:hit:46948:3.12.0.7;Name=TRINITY_DN12621_c0_g3_i1;score=809
scaffold43|size830363	est2genome	match_part	748440	748640	809	+	.	ID=scaffold43|size830363:hsp:93560:3.12.0.7;Parent=scaffold43|size830363:hit:46948:3.12.0.7;Target=TRINITY_DN12621_c0_g3_i1 19 220 +;Gap=M201
scaffold43|size830363	est2genome	expressed_sequence_match	751612	751839	954	-	.	ID=scaffold43|size830363:hit:46949:3.12.0.7;Name=TRINITY_DN9744_c0_g1_i1;score=954
scaffold43|size830363	est2genome	match_part	751612	751839	954	-	.	ID=scaffold43|size830363:hsp:93561:3.12.0.7;Parent=scaffold43|size830363:hit:46949:3.12.0.7;Target=TRINITY_DN9744_c0_g1_i1 1 220 -;Gap=M228
scaffold43|size830363	est2genome	expressed_sequence_match	754081	754313	1004	+	.	ID=scaffold43|size830363:hit:46950:3.12.0.7;Name=TRINITY_DN9288_c0_g1_i1;score=1004
scaffold43|size830363	est2genome	match_part	754081	754313	1004	+	.	ID=scaffold43|size830363:hsp:93562:3.12.0.7;Parent=scaffold43|size830363:hit:46950:3.12.0.7;Target=TRINITY_DN9288_c0_g1_i1 19 250 +;Gap=M233
scaffold43|size830363	est2genome	expressed_sequence_match	748521	748946	1536	+	.	ID=scaffold43|size830363:hit:46951:3.12.0.7;Name=TRINITY_DN15476_c0_g2_i2;score=1536
scaffold43|size830363	est2genome	match_part	748521	748946	1536	+	.	ID=scaffold43|size830363:hsp:93563:3.12.0.7;Parent=scaffold43|size830363:hit:46951:3.12.0.7;Target=TRINITY_DN15476_c0_g2_i2 16 443 -;Gap=M426
scaffold43|size830363	est2genome	expressed_sequence_match	751612	751890	1233	-	.	ID=scaffold43|size830363:hit:46952:3.12.0.7;Name=TRINITY_DN9744_c0_g1_i2;score=1233
scaffold43|size830363	est2genome	match_part	751612	751890	1233	-	.	ID=scaffold43|size830363:hsp:93564:3.12.0.7;Parent=scaffold43|size830363:hit:46952:3.12.0.7;Target=TRINITY_DN9744_c0_g1_i2 1 279 -;Gap=M279
scaffold43|size830363	est2genome	expressed_sequence_match	760916	761154	869	-	.	ID=scaffold43|size830363:hit:46953:3.12.0.7;Name=TRINITY_DN22418_c0_g1_i1;score=869
scaffold43|size830363	est2genome	match_part	760916	761154	869	-	.	ID=scaffold43|size830363:hsp:93565:3.12.0.7;Parent=scaffold43|size830363:hit:46953:3.12.0.7;Target=TRINITY_DN22418_c0_g1_i1 1 239 -;Gap=M239
scaffold43|size830363	est2genome	expressed_sequence_match	771955	778795	33183	-	.	ID=scaffold43|size830363:hit:46954:3.12.0.7;Name=TRINITY_DN6896_c2_g1_i1;score=33183
scaffold43|size830363	est2genome	match_part	771955	778795	33183	-	.	ID=scaffold43|size830363:hsp:93566:3.12.0.7;Parent=scaffold43|size830363:hit:46954:3.12.0.7;Target=TRINITY_DN6896_c2_g1_i1 1 6892 +;Gap=M6841
scaffold43|size830363	est2genome	expressed_sequence_match	770163	771626	6797	-	.	ID=scaffold43|size830363:hit:46955:3.12.0.7;Name=TRINITY_DN3491_c0_g1_i1;score=6797
scaffold43|size830363	est2genome	match_part	770999	771626	6797	-	.	ID=scaffold43|size830363:hsp:93567:3.12.0.7;Parent=scaffold43|size830363:hit:46955:3.12.0.7;Target=TRINITY_DN3491_c0_g1_i1 742 1369 -;Gap=M628
scaffold43|size830363	est2genome	match_part	770163	770903	6797	-	.	ID=scaffold43|size830363:hsp:93568:3.12.0.7;Parent=scaffold43|size830363:hit:46955:3.12.0.7;Target=TRINITY_DN3491_c0_g1_i1 1 741 -;Gap=M741
scaffold43|size830363	est2genome	expressed_sequence_match	777516	777919	1298	-	.	ID=scaffold43|size830363:hit:46956:3.12.0.7;Name=TRINITY_DN8_c0_g2_i1;score=1298
scaffold43|size830363	est2genome	match_part	777516	777919	1298	-	.	ID=scaffold43|size830363:hsp:93569:3.12.0.7;Parent=scaffold43|size830363:hit:46956:3.12.0.7;Target=TRINITY_DN8_c0_g2_i1 1 404 +;Gap=M404
scaffold43|size830363	est2genome	expressed_sequence_match	797527	797930	1298	-	.	ID=scaffold43|size830363:hit:46957:3.12.0.7;Name=TRINITY_DN8_c0_g2_i1;score=1298
scaffold43|size830363	est2genome	match_part	797527	797930	1298	-	.	ID=scaffold43|size830363:hsp:93570:3.12.0.7;Parent=scaffold43|size830363:hit:46957:3.12.0.7;Target=TRINITY_DN8_c0_g2_i1 1 404 +;Gap=M404
scaffold43|size830363	est2genome	expressed_sequence_match	777569	777973	1297	-	.	ID=scaffold43|size830363:hit:46958:3.12.0.7;Name=TRINITY_DN14973_c0_g1_i1;score=1297
scaffold43|size830363	est2genome	match_part	777569	777973	1297	-	.	ID=scaffold43|size830363:hsp:93571:3.12.0.7;Parent=scaffold43|size830363:hit:46958:3.12.0.7;Target=TRINITY_DN14973_c0_g1_i1 1 404 -;Gap=M405
scaffold43|size830363	est2genome	expressed_sequence_match	797580	797984	1297	-	.	ID=scaffold43|size830363:hit:46959:3.12.0.7;Name=TRINITY_DN14973_c0_g1_i1;score=1297
scaffold43|size830363	est2genome	match_part	797580	797984	1297	-	.	ID=scaffold43|size830363:hsp:93572:3.12.0.7;Parent=scaffold43|size830363:hit:46959:3.12.0.7;Target=TRINITY_DN14973_c0_g1_i1 1 404 -;Gap=M405
scaffold43|size830363	est2genome	expressed_sequence_match	769963	771616	7580	-	.	ID=scaffold43|size830363:hit:46960:3.12.0.7;Name=TRINITY_DN14290_c0_g1_i1;score=7580
scaffold43|size830363	est2genome	match_part	770999	771616	7580	-	.	ID=scaffold43|size830363:hsp:93573:3.12.0.7;Parent=scaffold43|size830363:hit:46960:3.12.0.7;Target=TRINITY_DN14290_c0_g1_i1 10 627 +;Gap=M618
scaffold43|size830363	est2genome	match_part	770106	770903	7580	-	.	ID=scaffold43|size830363:hsp:93574:3.12.0.7;Parent=scaffold43|size830363:hit:46960:3.12.0.7;Target=TRINITY_DN14290_c0_g1_i1 628 1425 +;Gap=M798
scaffold43|size830363	est2genome	match_part	769963	770084	7580	-	.	ID=scaffold43|size830363:hsp:93575:3.12.0.7;Parent=scaffold43|size830363:hit:46960:3.12.0.7;Target=TRINITY_DN14290_c0_g1_i1 1426 1547 +;Gap=M122
scaffold43|size830363	est2genome	expressed_sequence_match	783046	783348	1263	+	.	ID=scaffold43|size830363:hit:46961:3.12.0.7;Name=TRINITY_DN25151_c0_g1_i1;score=1263
scaffold43|size830363	est2genome	match_part	783046	783348	1263	+	.	ID=scaffold43|size830363:hsp:93576:3.12.0.7;Parent=scaffold43|size830363:hit:46961:3.12.0.7;Target=TRINITY_DN25151_c0_g1_i1 1 303 +;Gap=M303
scaffold43|size830363	est2genome	expressed_sequence_match	777831	778069	887	-	.	ID=scaffold43|size830363:hit:46962:3.12.0.7;Name=TRINITY_DN22418_c0_g1_i1;score=887
scaffold43|size830363	est2genome	match_part	777831	778069	887	-	.	ID=scaffold43|size830363:hsp:93577:3.12.0.7;Parent=scaffold43|size830363:hit:46962:3.12.0.7;Target=TRINITY_DN22418_c0_g1_i1 1 239 -;Gap=M239
scaffold43|size830363	est2genome	expressed_sequence_match	797842	798080	887	-	.	ID=scaffold43|size830363:hit:46963:3.12.0.7;Name=TRINITY_DN22418_c0_g1_i1;score=887
scaffold43|size830363	est2genome	match_part	797842	798080	887	-	.	ID=scaffold43|size830363:hsp:93578:3.12.0.7;Parent=scaffold43|size830363:hit:46963:3.12.0.7;Target=TRINITY_DN22418_c0_g1_i1 1 239 -;Gap=M239
scaffold43|size830363	est2genome	expressed_sequence_match	777242	777462	1006	+	.	ID=scaffold43|size830363:hit:46964:3.12.0.7;Name=TRINITY_DN17744_c10_g4_i1;score=1006
scaffold43|size830363	est2genome	match_part	777242	777462	1006	+	.	ID=scaffold43|size830363:hsp:93579:3.12.0.7;Parent=scaffold43|size830363:hit:46964:3.12.0.7;Target=TRINITY_DN17744_c10_g4_i1 1 221 +;Gap=M221
scaffold43|size830363	est2genome	expressed_sequence_match	797253	797473	1006	+	.	ID=scaffold43|size830363:hit:46965:3.12.0.7;Name=TRINITY_DN17744_c10_g4_i1;score=1006
scaffold43|size830363	est2genome	match_part	797253	797473	1006	+	.	ID=scaffold43|size830363:hsp:93580:3.12.0.7;Parent=scaffold43|size830363:hit:46965:3.12.0.7;Target=TRINITY_DN17744_c10_g4_i1 1 221 +;Gap=M221
scaffold43|size830363	est2genome	expressed_sequence_match	784793	785008	753	-	.	ID=scaffold43|size830363:hit:46966:3.12.0.7;Name=TRINITY_DN9885_c1_g4_i1;score=753
scaffold43|size830363	est2genome	match_part	784793	785008	753	-	.	ID=scaffold43|size830363:hsp:93581:3.12.0.7;Parent=scaffold43|size830363:hit:46966:3.12.0.7;Target=TRINITY_DN9885_c1_g4_i1 6 245 +;Gap=M216
scaffold43|size830363	est2genome	expressed_sequence_match	771956	774532	11913	-	.	ID=scaffold43|size830363:hit:46967:3.12.0.7;Name=TRINITY_DN17744_c10_g7_i1;score=11913
scaffold43|size830363	est2genome	match_part	771956	774532	11913	-	.	ID=scaffold43|size830363:hsp:93582:3.12.0.7;Parent=scaffold43|size830363:hit:46967:3.12.0.7;Target=TRINITY_DN17744_c10_g7_i1 51 2677 -;Gap=M2577
scaffold43|size830363	est2genome	expressed_sequence_match	781698	783856	10541	+	.	ID=scaffold43|size830363:hit:46968:3.12.0.7;Name=TRINITY_DN17744_c10_g7_i1;score=10541
scaffold43|size830363	est2genome	match_part	781698	783856	10541	+	.	ID=scaffold43|size830363:hsp:93583:3.12.0.7;Parent=scaffold43|size830363:hit:46968:3.12.0.7;Target=TRINITY_DN17744_c10_g7_i1 51 2222 +;Gap=M2159
scaffold43|size830363	est2genome	expressed_sequence_match	781418	781733	1580	-	.	ID=scaffold43|size830363:hit:46969:3.12.0.7;Name=TRINITY_DN13018_c0_g1_i1;score=1580
scaffold43|size830363	est2genome	match_part	781418	781733	1580	-	.	ID=scaffold43|size830363:hsp:93584:3.12.0.7;Parent=scaffold43|size830363:hit:46969:3.12.0.7;Target=TRINITY_DN13018_c0_g1_i1 1 316 -;Gap=M316
scaffold43|size830363	est2genome	expressed_sequence_match	771684	771991	1358	+	.	ID=scaffold43|size830363:hit:46970:3.12.0.7;Name=TRINITY_DN13018_c0_g1_i1;score=1358
scaffold43|size830363	est2genome	match_part	771684	771991	1358	+	.	ID=scaffold43|size830363:hsp:93585:3.12.0.7;Parent=scaffold43|size830363:hit:46970:3.12.0.7;Target=TRINITY_DN13018_c0_g1_i1 1 316 +;Gap=M308
scaffold43|size830363	est2genome	expressed_sequence_match	801429	801744	1580	-	.	ID=scaffold43|size830363:hit:46971:3.12.0.7;Name=TRINITY_DN13018_c0_g1_i1;score=1580
scaffold43|size830363	est2genome	match_part	801429	801744	1580	-	.	ID=scaffold43|size830363:hsp:93586:3.12.0.7;Parent=scaffold43|size830363:hit:46971:3.12.0.7;Target=TRINITY_DN13018_c0_g1_i1 1 316 -;Gap=M316
scaffold43|size830363	est2genome	expressed_sequence_match	776985	777253	1228	-	.	ID=scaffold43|size830363:hit:46972:3.12.0.7;Name=TRINITY_DN104_c0_g1_i1;score=1228
scaffold43|size830363	est2genome	match_part	776985	777253	1228	-	.	ID=scaffold43|size830363:hsp:93587:3.12.0.7;Parent=scaffold43|size830363:hit:46972:3.12.0.7;Target=TRINITY_DN104_c0_g1_i1 1 269 -;Gap=M269
scaffold43|size830363	est2genome	expressed_sequence_match	796996	797264	1228	-	.	ID=scaffold43|size830363:hit:46973:3.12.0.7;Name=TRINITY_DN104_c0_g1_i1;score=1228
scaffold43|size830363	est2genome	match_part	796996	797264	1228	-	.	ID=scaffold43|size830363:hsp:93588:3.12.0.7;Parent=scaffold43|size830363:hit:46973:3.12.0.7;Target=TRINITY_DN104_c0_g1_i1 1 269 -;Gap=M269
scaffold43|size830363	est2genome	expressed_sequence_match	809697	812768	11206	-	.	ID=scaffold43|size830363:hit:46974:3.12.0.7;Name=TRINITY_DN12557_c0_g1_i1;score=11206
scaffold43|size830363	est2genome	match_part	812581	812768	11206	-	.	ID=scaffold43|size830363:hsp:93589:3.12.0.7;Parent=scaffold43|size830363:hit:46974:3.12.0.7;Target=TRINITY_DN12557_c0_g1_i1 1 188 +;Gap=M188
scaffold43|size830363	est2genome	match_part	809697	811753	11206	-	.	ID=scaffold43|size830363:hsp:93590:3.12.0.7;Parent=scaffold43|size830363:hit:46974:3.12.0.7;Target=TRINITY_DN12557_c0_g1_i1 189 2245 +;Gap=M2057
scaffold43|size830363	est2genome	expressed_sequence_match	812009	812217	1009	-	.	ID=scaffold43|size830363:hit:46975:3.12.0.7;Name=TRINITY_DN14429_c0_g1_i1;score=1009
scaffold43|size830363	est2genome	match_part	812009	812217	1009	-	.	ID=scaffold43|size830363:hsp:93591:3.12.0.7;Parent=scaffold43|size830363:hit:46975:3.12.0.7;Target=TRINITY_DN14429_c0_g1_i1 1 209 -;Gap=M209
scaffold43|size830363	est2genome	expressed_sequence_match	811850	812037	653	+	.	ID=scaffold43|size830363:hit:46976:3.12.0.7;Name=TRINITY_DN14429_c0_g1_i1;score=653
scaffold43|size830363	est2genome	match_part	811850	812037	653	+	.	ID=scaffold43|size830363:hsp:93592:3.12.0.7;Parent=scaffold43|size830363:hit:46976:3.12.0.7;Target=TRINITY_DN14429_c0_g1_i1 24 209 +;Gap=M188
scaffold43|size830363	est2genome	expressed_sequence_match	811919	812126	653	+	.	ID=scaffold43|size830363:hit:46977:3.12.0.7;Name=TRINITY_DN14429_c0_g1_i1;score=653
scaffold43|size830363	est2genome	match_part	811919	812126	653	+	.	ID=scaffold43|size830363:hsp:93593:3.12.0.7;Parent=scaffold43|size830363:hit:46977:3.12.0.7;Target=TRINITY_DN14429_c0_g1_i1 1 208 +;Gap=M208
scaffold43|size830363	est2genome	expressed_sequence_match	811772	811946	398	-	.	ID=scaffold43|size830363:hit:46978:3.12.0.7;Name=TRINITY_DN14429_c0_g1_i1;score=398
scaffold43|size830363	est2genome	match_part	811772	811946	398	-	.	ID=scaffold43|size830363:hsp:93594:3.12.0.7;Parent=scaffold43|size830363:hit:46978:3.12.0.7;Target=TRINITY_DN14429_c0_g1_i1 39 208 -;Gap=M175
scaffold43|size830363	est2genome	expressed_sequence_match	805812	806885	5352	-	.	ID=scaffold43|size830363:hit:46979:3.12.0.7;Name=TRINITY_DN27522_c0_g1_i1;score=5352
scaffold43|size830363	est2genome	match_part	805812	806885	5352	-	.	ID=scaffold43|size830363:hsp:93595:3.12.0.7;Parent=scaffold43|size830363:hit:46979:3.12.0.7;Target=TRINITY_DN27522_c0_g1_i1 1 1074 -;Gap=M1074
scaffold43|size830363	est2genome	expressed_sequence_match	803474	804986	6989	+	.	ID=scaffold43|size830363:hit:46980:3.12.0.7;Name=TRINITY_DN12744_c0_g1_i1;score=6989
scaffold43|size830363	est2genome	match_part	803474	804427	6989	+	.	ID=scaffold43|size830363:hsp:93596:3.12.0.7;Parent=scaffold43|size830363:hit:46980:3.12.0.7;Target=TRINITY_DN12744_c0_g1_i1 457 1414 -;Gap=M954
scaffold43|size830363	est2genome	match_part	804531	804986	6989	+	.	ID=scaffold43|size830363:hsp:93597:3.12.0.7;Parent=scaffold43|size830363:hit:46980:3.12.0.7;Target=TRINITY_DN12744_c0_g1_i1 1 456 -;Gap=M456
scaffold43|size830363	est2genome	expressed_sequence_match	807976	808298	1016	+	.	ID=scaffold43|size830363:hit:46981:3.12.0.7;Name=TRINITY_DN24621_c0_g1_i1;score=1016
scaffold43|size830363	est2genome	match_part	807976	808104	1016	+	.	ID=scaffold43|size830363:hsp:93598:3.12.0.7;Parent=scaffold43|size830363:hit:46981:3.12.0.7;Target=TRINITY_DN24621_c0_g1_i1 1 129 +;Gap=M129
scaffold43|size830363	est2genome	match_part	808208	808298	1016	+	.	ID=scaffold43|size830363:hsp:93599:3.12.0.7;Parent=scaffold43|size830363:hit:46981:3.12.0.7;Target=TRINITY_DN24621_c0_g1_i1 130 220 +;Gap=M91
scaffold43|size830363	est2genome	expressed_sequence_match	806825	807582	3253	+	.	ID=scaffold43|size830363:hit:46982:3.12.0.7;Name=TRINITY_DN13700_c0_g1_i1;score=3253
scaffold43|size830363	est2genome	match_part	806825	807458	3253	+	.	ID=scaffold43|size830363:hsp:93600:3.12.0.7;Parent=scaffold43|size830363:hit:46982:3.12.0.7;Target=TRINITY_DN13700_c0_g1_i1 22 655 -;Gap=M634
scaffold43|size830363	est2genome	match_part	807562	807582	3253	+	.	ID=scaffold43|size830363:hsp:93601:3.12.0.7;Parent=scaffold43|size830363:hit:46982:3.12.0.7;Target=TRINITY_DN13700_c0_g1_i1 1 21 -;Gap=M21
scaffold43|size830363	est2genome	expressed_sequence_match	803788	811945	39182	-	.	ID=scaffold43|size830363:hit:46983:3.12.0.7;Name=TRINITY_DN17910_c1_g4_i2;score=39182
scaffold43|size830363	est2genome	match_part	808346	811945	39182	-	.	ID=scaffold43|size830363:hsp:93602:3.12.0.7;Parent=scaffold43|size830363:hit:46983:3.12.0.7;Target=TRINITY_DN17910_c1_g4_i2 1 3600 +;Gap=M3600
scaffold43|size830363	est2genome	match_part	806915	808279	39182	-	.	ID=scaffold43|size830363:hsp:93603:3.12.0.7;Parent=scaffold43|size830363:hit:46983:3.12.0.7;Target=TRINITY_DN17910_c1_g4_i2 3601 4965 +;Gap=M1365
scaffold43|size830363	est2genome	match_part	804493	806755	39182	-	.	ID=scaffold43|size830363:hsp:93604:3.12.0.7;Parent=scaffold43|size830363:hit:46983:3.12.0.7;Target=TRINITY_DN17910_c1_g4_i2 4966 7228 +;Gap=M2263
scaffold43|size830363	est2genome	match_part	803788	804424	39182	-	.	ID=scaffold43|size830363:hsp:93605:3.12.0.7;Parent=scaffold43|size830363:hit:46983:3.12.0.7;Target=TRINITY_DN17910_c1_g4_i2 7229 7866 +;Gap=M637
scaffold43|size830363	est2genome	expressed_sequence_match	818427	819135	3545	+	.	ID=scaffold43|size830363:hit:46984:3.12.0.7;Name=TRINITY_DN8587_c1_g1_i1;score=3545
scaffold43|size830363	est2genome	match_part	818427	819135	3545	+	.	ID=scaffold43|size830363:hsp:93606:3.12.0.7;Parent=scaffold43|size830363:hit:46984:3.12.0.7;Target=TRINITY_DN8587_c1_g1_i1 1 709 -;Gap=M709
scaffold43|size830363	est2genome	expressed_sequence_match	808459	809129	2984	+	.	ID=scaffold43|size830363:hit:46985:3.12.0.7;Name=TRINITY_DN16069_c0_g1_i1;score=2984
scaffold43|size830363	est2genome	match_part	808459	808759	2984	+	.	ID=scaffold43|size830363:hsp:93607:3.12.0.7;Parent=scaffold43|size830363:hit:46985:3.12.0.7;Target=TRINITY_DN16069_c0_g1_i1 1 301 +;Gap=M301
scaffold43|size830363	est2genome	match_part	808831	809129	2984	+	.	ID=scaffold43|size830363:hsp:93608:3.12.0.7;Parent=scaffold43|size830363:hit:46985:3.12.0.7;Target=TRINITY_DN16069_c0_g1_i1 302 600 +;Gap=M299
scaffold43|size830363	est2genome	expressed_sequence_match	803788	811945	38739	-	.	ID=scaffold43|size830363:hit:46986:3.12.0.7;Name=TRINITY_DN17910_c1_g4_i3;score=38739
scaffold43|size830363	est2genome	match_part	808346	811945	38739	-	.	ID=scaffold43|size830363:hsp:93609:3.12.0.7;Parent=scaffold43|size830363:hit:46986:3.12.0.7;Target=TRINITY_DN17910_c1_g4_i3 1 3600 +;Gap=M3600
scaffold43|size830363	est2genome	match_part	806915	808279	38739	-	.	ID=scaffold43|size830363:hsp:93610:3.12.0.7;Parent=scaffold43|size830363:hit:46986:3.12.0.7;Target=TRINITY_DN17910_c1_g4_i3 3601 4965 +;Gap=M1365
scaffold43|size830363	est2genome	match_part	805846	806755	38739	-	.	ID=scaffold43|size830363:hsp:93611:3.12.0.7;Parent=scaffold43|size830363:hit:46986:3.12.0.7;Target=TRINITY_DN17910_c1_g4_i3 4966 5875 +;Gap=M910
scaffold43|size830363	est2genome	match_part	804493	805761	38739	-	.	ID=scaffold43|size830363:hsp:93612:3.12.0.7;Parent=scaffold43|size830363:hit:46986:3.12.0.7;Target=TRINITY_DN17910_c1_g4_i3 5876 7144 +;Gap=M1269
scaffold43|size830363	est2genome	match_part	803788	804424	38739	-	.	ID=scaffold43|size830363:hsp:93613:3.12.0.7;Parent=scaffold43|size830363:hit:46986:3.12.0.7;Target=TRINITY_DN17910_c1_g4_i3 7145 7782 +;Gap=M637
scaffold43|size830363	est2genome	expressed_sequence_match	807050	807386	1649	-	.	ID=scaffold43|size830363:hit:46987:3.12.0.7;Name=TRINITY_DN19248_c0_g1_i1;score=1649
scaffold43|size830363	est2genome	match_part	807050	807386	1649	-	.	ID=scaffold43|size830363:hsp:93614:3.12.0.7;Parent=scaffold43|size830363:hit:46987:3.12.0.7;Target=TRINITY_DN19248_c0_g1_i1 1 337 -;Gap=M337
scaffold43|size830363	est2genome	expressed_sequence_match	811964	812255	1397	-	.	ID=scaffold43|size830363:hit:46988:3.12.0.7;Name=TRINITY_DN5128_c0_g1_i1;score=1397
scaffold43|size830363	est2genome	match_part	811964	812255	1397	-	.	ID=scaffold43|size830363:hsp:93615:3.12.0.7;Parent=scaffold43|size830363:hit:46988:3.12.0.7;Target=TRINITY_DN5128_c0_g1_i1 1 292 -;Gap=M292
scaffold43|size830363	est2genome	expressed_sequence_match	811874	812165	1010	+	.	ID=scaffold43|size830363:hit:46989:3.12.0.7;Name=TRINITY_DN5128_c0_g1_i1;score=1010
scaffold43|size830363	est2genome	match_part	811874	812165	1010	+	.	ID=scaffold43|size830363:hsp:93616:3.12.0.7;Parent=scaffold43|size830363:hit:46989:3.12.0.7;Target=TRINITY_DN5128_c0_g1_i1 1 292 +;Gap=M292
scaffold43|size830363	est2genome	expressed_sequence_match	811749	812075	815	+	.	ID=scaffold43|size830363:hit:46990:3.12.0.7;Name=TRINITY_DN5128_c0_g1_i1;score=815
scaffold43|size830363	est2genome	match_part	811749	811796	815	+	.	ID=scaffold43|size830363:hsp:93617:3.12.0.7;Parent=scaffold43|size830363:hit:46990:3.12.0.7;Target=TRINITY_DN5128_c0_g1_i1 27 76 +;Gap=M48
scaffold43|size830363	est2genome	match_part	811860	812075	815	+	.	ID=scaffold43|size830363:hsp:93618:3.12.0.7;Parent=scaffold43|size830363:hit:46990:3.12.0.7;Target=TRINITY_DN5128_c0_g1_i1 77 292 +;Gap=M216
scaffold43|size830363	est2genome	expressed_sequence_match	812769	818588	25646	+	.	ID=scaffold43|size830363:hit:46991:3.12.0.7;Name=TRINITY_DN4766_c0_g1_i1;score=25646
scaffold43|size830363	est2genome	match_part	812769	813772	25646	+	.	ID=scaffold43|size830363:hsp:93619:3.12.0.7;Parent=scaffold43|size830363:hit:46991:3.12.0.7;Target=TRINITY_DN4766_c0_g1_i1 1 1004 +;Gap=M1004
scaffold43|size830363	est2genome	match_part	814234	815481	25646	+	.	ID=scaffold43|size830363:hsp:93620:3.12.0.7;Parent=scaffold43|size830363:hit:46991:3.12.0.7;Target=TRINITY_DN4766_c0_g1_i1 1005 2252 +;Gap=M1248
scaffold43|size830363	est2genome	match_part	815552	815668	25646	+	.	ID=scaffold43|size830363:hsp:93621:3.12.0.7;Parent=scaffold43|size830363:hit:46991:3.12.0.7;Target=TRINITY_DN4766_c0_g1_i1 2253 2369 +;Gap=M117
scaffold43|size830363	est2genome	match_part	815744	816769	25646	+	.	ID=scaffold43|size830363:hsp:93622:3.12.0.7;Parent=scaffold43|size830363:hit:46991:3.12.0.7;Target=TRINITY_DN4766_c0_g1_i1 2370 3395 +;Gap=M1026
scaffold43|size830363	est2genome	match_part	816840	818588	25646	+	.	ID=scaffold43|size830363:hsp:93623:3.12.0.7;Parent=scaffold43|size830363:hit:46991:3.12.0.7;Target=TRINITY_DN4766_c0_g1_i1 3396 5144 +;Gap=M1749
scaffold43|size830363	est2genome	expressed_sequence_match	818490	819120	3107	+	.	ID=scaffold43|size830363:hit:46992:3.12.0.7;Name=TRINITY_DN13321_c1_g2_i1;score=3107
scaffold43|size830363	est2genome	match_part	818490	819120	3107	+	.	ID=scaffold43|size830363:hsp:93624:3.12.0.7;Parent=scaffold43|size830363:hit:46992:3.12.0.7;Target=TRINITY_DN13321_c1_g2_i1 21 652 +;Gap=M631
scaffold43|size830363	est2genome	expressed_sequence_match	808737	809177	1482	+	.	ID=scaffold43|size830363:hit:46993:3.12.0.7;Name=TRINITY_DN25934_c0_g1_i1;score=1482
scaffold43|size830363	est2genome	match_part	808737	808759	1482	+	.	ID=scaffold43|size830363:hsp:93625:3.12.0.7;Parent=scaffold43|size830363:hit:46993:3.12.0.7;Target=TRINITY_DN25934_c0_g1_i1 1 23 +;Gap=M23
scaffold43|size830363	est2genome	match_part	808902	809177	1482	+	.	ID=scaffold43|size830363:hsp:93626:3.12.0.7;Parent=scaffold43|size830363:hit:46993:3.12.0.7;Target=TRINITY_DN25934_c0_g1_i1 24 299 +;Gap=M276
scaffold43|size830363	est2genome	expressed_sequence_match	811869	812094	1103	+	.	ID=scaffold43|size830363:hit:46994:3.12.0.7;Name=TRINITY_DN11530_c0_g1_i1;score=1103
scaffold43|size830363	est2genome	match_part	811869	812094	1103	+	.	ID=scaffold43|size830363:hsp:93627:3.12.0.7;Parent=scaffold43|size830363:hit:46994:3.12.0.7;Target=TRINITY_DN11530_c0_g1_i1 1 226 -;Gap=M226
scaffold43|size830363	est2genome	expressed_sequence_match	812049	812274	806	-	.	ID=scaffold43|size830363:hit:46995:3.12.0.7;Name=TRINITY_DN11530_c0_g1_i1;score=806
scaffold43|size830363	est2genome	match_part	812049	812274	806	-	.	ID=scaffold43|size830363:hsp:93628:3.12.0.7;Parent=scaffold43|size830363:hit:46995:3.12.0.7;Target=TRINITY_DN11530_c0_g1_i1 1 226 +;Gap=M226
scaffold43|size830363	est2genome	expressed_sequence_match	811959	812184	797	-	.	ID=scaffold43|size830363:hit:46996:3.12.0.7;Name=TRINITY_DN11530_c0_g1_i1;score=797
scaffold43|size830363	est2genome	match_part	811959	812184	797	-	.	ID=scaffold43|size830363:hsp:93629:3.12.0.7;Parent=scaffold43|size830363:hit:46996:3.12.0.7;Target=TRINITY_DN11530_c0_g1_i1 1 226 +;Gap=M226
scaffold43|size830363	est2genome	expressed_sequence_match	812139	812328	580	-	.	ID=scaffold43|size830363:hit:46997:3.12.0.7;Name=TRINITY_DN11530_c0_g1_i1;score=580
scaffold43|size830363	est2genome	match_part	812139	812328	580	-	.	ID=scaffold43|size830363:hsp:93630:3.12.0.7;Parent=scaffold43|size830363:hit:46997:3.12.0.7;Target=TRINITY_DN11530_c0_g1_i1 38 226 +;Gap=M190
scaffold43|size830363	est2genome	expressed_sequence_match	812229	812427	275	-	.	ID=scaffold43|size830363:hit:46998:3.12.0.7;Name=TRINITY_DN11530_c0_g1_i1;score=275
scaffold43|size830363	est2genome	match_part	812229	812427	275	-	.	ID=scaffold43|size830363:hsp:93631:3.12.0.7;Parent=scaffold43|size830363:hit:46998:3.12.0.7;Target=TRINITY_DN11530_c0_g1_i1 19 226 +;Gap=M199
scaffold43|size830363	est2genome	expressed_sequence_match	811869	812624	3780	-	.	ID=scaffold43|size830363:hit:46999:3.12.0.7;Name=TRINITY_DN11530_c0_g1_i2;score=3780
scaffold43|size830363	est2genome	match_part	811869	812624	3780	-	.	ID=scaffold43|size830363:hsp:93632:3.12.0.7;Parent=scaffold43|size830363:hit:46999:3.12.0.7;Target=TRINITY_DN11530_c0_g1_i2 1 756 +;Gap=M756
scaffold43|size830363	est2genome	expressed_sequence_match	826317	826783	2335	+	.	ID=scaffold43|size830363:hit:47000:3.12.0.7;Name=TRINITY_DN16353_c0_g1_i1;score=2335
scaffold43|size830363	est2genome	match_part	826317	826783	2335	+	.	ID=scaffold43|size830363:hsp:93633:3.12.0.7;Parent=scaffold43|size830363:hit:47000:3.12.0.7;Target=TRINITY_DN16353_c0_g1_i1 1 467 +;Gap=M467
scaffold43|size830363	est2genome	expressed_sequence_match	823137	823541	1298	-	.	ID=scaffold43|size830363:hit:47001:3.12.0.7;Name=TRINITY_DN8_c0_g2_i1;score=1298
scaffold43|size830363	est2genome	match_part	823137	823541	1298	-	.	ID=scaffold43|size830363:hsp:93634:3.12.0.7;Parent=scaffold43|size830363:hit:47001:3.12.0.7;Target=TRINITY_DN8_c0_g2_i1 1 404 +;Gap=M405
scaffold43|size830363	est2genome	expressed_sequence_match	823190	823595	1297	-	.	ID=scaffold43|size830363:hit:47002:3.12.0.7;Name=TRINITY_DN14973_c0_g1_i1;score=1297
scaffold43|size830363	est2genome	match_part	823190	823595	1297	-	.	ID=scaffold43|size830363:hsp:93635:3.12.0.7;Parent=scaffold43|size830363:hit:47002:3.12.0.7;Target=TRINITY_DN14973_c0_g1_i1 1 404 -;Gap=M406
scaffold43|size830363	est2genome	expressed_sequence_match	828393	828695	1263	+	.	ID=scaffold43|size830363:hit:47003:3.12.0.7;Name=TRINITY_DN25151_c0_g1_i1;score=1263
scaffold43|size830363	est2genome	match_part	828393	828695	1263	+	.	ID=scaffold43|size830363:hsp:93636:3.12.0.7;Parent=scaffold43|size830363:hit:47003:3.12.0.7;Target=TRINITY_DN25151_c0_g1_i1 1 303 +;Gap=M303
scaffold43|size830363	est2genome	expressed_sequence_match	823453	823691	887	-	.	ID=scaffold43|size830363:hit:47004:3.12.0.7;Name=TRINITY_DN22418_c0_g1_i1;score=887
scaffold43|size830363	est2genome	match_part	823453	823691	887	-	.	ID=scaffold43|size830363:hsp:93637:3.12.0.7;Parent=scaffold43|size830363:hit:47004:3.12.0.7;Target=TRINITY_DN22418_c0_g1_i1 1 239 -;Gap=M239
scaffold43|size830363	est2genome	expressed_sequence_match	822863	823083	1006	+	.	ID=scaffold43|size830363:hit:47005:3.12.0.7;Name=TRINITY_DN17744_c10_g4_i1;score=1006
scaffold43|size830363	est2genome	match_part	822863	823083	1006	+	.	ID=scaffold43|size830363:hsp:93638:3.12.0.7;Parent=scaffold43|size830363:hit:47005:3.12.0.7;Target=TRINITY_DN17744_c10_g4_i1 1 221 +;Gap=M221
scaffold43|size830363	est2genome	expressed_sequence_match	827047	829214	10807	-	.	ID=scaffold43|size830363:hit:47006:3.12.0.7;Name=TRINITY_DN17744_c10_g7_i1;score=10807
scaffold43|size830363	est2genome	match_part	827047	829214	10807	-	.	ID=scaffold43|size830363:hsp:93639:3.12.0.7;Parent=scaffold43|size830363:hit:47006:3.12.0.7;Target=TRINITY_DN17744_c10_g7_i1 51 2220 -;Gap=M2168
scaffold43|size830363	est2genome	expressed_sequence_match	826767	827082	1580	-	.	ID=scaffold43|size830363:hit:47007:3.12.0.7;Name=TRINITY_DN13018_c0_g1_i1;score=1580
scaffold43|size830363	est2genome	match_part	826767	827082	1580	-	.	ID=scaffold43|size830363:hsp:93640:3.12.0.7;Parent=scaffold43|size830363:hit:47007:3.12.0.7;Target=TRINITY_DN13018_c0_g1_i1 1 316 -;Gap=M316
scaffold43|size830363	est2genome	expressed_sequence_match	822608	822874	1194	-	.	ID=scaffold43|size830363:hit:47008:3.12.0.7;Name=TRINITY_DN104_c0_g1_i1;score=1194
scaffold43|size830363	est2genome	match_part	822608	822874	1194	-	.	ID=scaffold43|size830363:hsp:93641:3.12.0.7;Parent=scaffold43|size830363:hit:47008:3.12.0.7;Target=TRINITY_DN104_c0_g1_i1 1 269 -;Gap=M267
scaffold601|size45176	.	contig	1	45177	.	.	.	ID=scaffold601|size45176;Name=scaffold601|size45176
scaffold601|size45176	maker	gene	21948	23732	.	+	.	ID=CCRYP_020893|size45176-snap-gene-0.11;Name=CCRYP_020893|size45176-snap-gene-0.11;Alias=maker-scaffold601|size45176-snap-gene-0.11;
scaffold601|size45176	maker	mRNA	21948	23732	.	+	.	ID=CCRYP_020893|size45176-snap-gene-0.11-mRNA-1;Parent=CCRYP_020893|size45176-snap-gene-0.11;Name=CCRYP_020893|size45176-snap-gene-0.11-mRNA-1;Alias=maker-scaffold601|size45176-snap-gene-0.11-mRNA-1;_AED=0.10;_QI=69|1|0.75|1|0.66|0.5|4|181|365;_eAED=0.10;
scaffold601|size45176	maker	mRNA	21948	23732	.	+	.	ID=CCRYP_020893|size45176-snap-gene-0.11-mRNA-2;Parent=CCRYP_020893|size45176-snap-gene-0.11;Name=CCRYP_020893|size45176-snap-gene-0.11-mRNA-2;Alias=maker-scaffold601|size45176-snap-gene-0.11-mRNA-2;_AED=0.02;_QI=69|1|0.66|1|1|1|3|181|450;_eAED=0.02;
scaffold601|size45176	maker	exon	21948	22260	.	+	.	ID=CCRYP_020893-RB|size45176-snap-gene-0.11-mRNA-1:exon:3954;Parent=CCRYP_020893-RB|size45176-snap-gene-0.11-mRNA-1;
scaffold601|size45176	maker	exon	22516	22767	.	+	.	ID=CCRYP_020893-RB|size45176-snap-gene-0.11-mRNA-1:exon:3955;Parent=CCRYP_020893-RB|size45176-snap-gene-0.11-mRNA-1;
scaffold601|size45176	maker	exon	22848	23411	.	+	.	ID=CCRYP_020893-RB|size45176-snap-gene-0.11-mRNA-1:exon:3956;Parent=CCRYP_020893-RB|size45176-snap-gene-0.11-mRNA-1,CCRYP_020893-RB|size45176-snap-gene-0.11-mRNA-2;
scaffold601|size45176	maker	exon	23514	23732	.	+	.	ID=CCRYP_020893-RB|size45176-snap-gene-0.11-mRNA-1:exon:3957;Parent=CCRYP_020893-RB|size45176-snap-gene-0.11-mRNA-1,CCRYP_020893-RB|size45176-snap-gene-0.11-mRNA-2;
scaffold601|size45176	maker	exon	21948	22767	.	+	.	ID=CCRYP_020893-RA|size45176-snap-gene-0.11-mRNA-2:exon:3958;Parent=CCRYP_020893-RA|size45176-snap-gene-0.11-mRNA-2;
scaffold601|size45176	maker	five_prime_UTR	21948	22016	.	+	.	ID=CCRYP_020893-RB|size45176-snap-gene-0.11-mRNA-1:five_prime_utr;Parent=CCRYP_020893-RB|size45176-snap-gene-0.11-mRNA-1;
scaffold601|size45176	maker	CDS	22017	22260	.	+	0	ID=CCRYP_020893-RB|size45176-snap-gene-0.11-mRNA-1:cds;Parent=CCRYP_020893-RB|size45176-snap-gene-0.11-mRNA-1;
scaffold601|size45176	maker	CDS	22516	22767	.	+	2	ID=CCRYP_020893-RB|size45176-snap-gene-0.11-mRNA-1:cds;Parent=CCRYP_020893-RB|size45176-snap-gene-0.11-mRNA-1;
scaffold601|size45176	maker	CDS	22848	23411	.	+	2	ID=CCRYP_020893-RB|size45176-snap-gene-0.11-mRNA-1:cds;Parent=CCRYP_020893-RB|size45176-snap-gene-0.11-mRNA-1;
scaffold601|size45176	maker	CDS	23514	23551	.	+	2	ID=CCRYP_020893-RB|size45176-snap-gene-0.11-mRNA-1:cds;Parent=CCRYP_020893-RB|size45176-snap-gene-0.11-mRNA-1;
scaffold601|size45176	maker	three_prime_UTR	23552	23732	.	+	.	ID=CCRYP_020893-RB|size45176-snap-gene-0.11-mRNA-1:three_prime_utr;Parent=CCRYP_020893-RB|size45176-snap-gene-0.11-mRNA-1;
scaffold601|size45176	maker	five_prime_UTR	21948	22016	.	+	.	ID=CCRYP_020893-RA|size45176-snap-gene-0.11-mRNA-2:five_prime_utr;Parent=CCRYP_020893-RA|size45176-snap-gene-0.11-mRNA-2;
scaffold601|size45176	maker	CDS	22017	22767	.	+	0	ID=CCRYP_020893-RA|size45176-snap-gene-0.11-mRNA-2:cds;Parent=CCRYP_020893-RA|size45176-snap-gene-0.11-mRNA-2;
scaffold601|size45176	maker	CDS	22848	23411	.	+	2	ID=CCRYP_020893-RA|size45176-snap-gene-0.11-mRNA-2:cds;Parent=CCRYP_020893-RA|size45176-snap-gene-0.11-mRNA-2;
scaffold601|size45176	maker	CDS	23514	23551	.	+	2	ID=CCRYP_020893-RA|size45176-snap-gene-0.11-mRNA-2:cds;Parent=CCRYP_020893-RA|size45176-snap-gene-0.11-mRNA-2;
scaffold601|size45176	maker	three_prime_UTR	23552	23732	.	+	.	ID=CCRYP_020893-RA|size45176-snap-gene-0.11-mRNA-2:three_prime_utr;Parent=CCRYP_020893-RA|size45176-snap-gene-0.11-mRNA-2;
scaffold601|size45176	augustus_masked	match	20277	23551	0.52	+	.	ID=scaffold601|size45176:hit:42631:4.5.0.0;Name=augustus_masked-scaffold601|size45176-abinit-gene-0.9-mRNA-1
scaffold601|size45176	augustus_masked	match_part	20277	20398	0.52	+	.	ID=scaffold601|size45176:hsp:82811:4.5.0.0;Parent=scaffold601|size45176:hit:42631:4.5.0.0;Target=augustus_masked-scaffold601|size45176-abinit-gene-0.9-mRNA-1 1 122 +;Gap=M122
scaffold601|size45176	augustus_masked	match_part	22052	22767	0.52	+	.	ID=scaffold601|size45176:hsp:82812:4.5.0.0;Parent=scaffold601|size45176:hit:42631:4.5.0.0;Target=augustus_masked-scaffold601|size45176-abinit-gene-0.9-mRNA-1 123 838 +;Gap=M716
scaffold601|size45176	augustus_masked	match_part	22848	23411	0.52	+	.	ID=scaffold601|size45176:hsp:82813:4.5.0.0;Parent=scaffold601|size45176:hit:42631:4.5.0.0;Target=augustus_masked-scaffold601|size45176-abinit-gene-0.9-mRNA-1 839 1402 +;Gap=M564
scaffold601|size45176	augustus_masked	match_part	23514	23551	0.52	+	.	ID=scaffold601|size45176:hsp:82814:4.5.0.0;Parent=scaffold601|size45176:hit:42631:4.5.0.0;Target=augustus_masked-scaffold601|size45176-abinit-gene-0.9-mRNA-1 1403 1440 +;Gap=M38
scaffold601|size45176	augustus_masked	match	33332	33904	0.91	+	.	ID=scaffold601|size45176:hit:42632:4.5.0.0;Name=augustus_masked-scaffold601|size45176-abinit-gene-0.10-mRNA-1
scaffold601|size45176	augustus_masked	match_part	33332	33904	0.91	+	.	ID=scaffold601|size45176:hsp:82815:4.5.0.0;Parent=scaffold601|size45176:hit:42632:4.5.0.0;Target=augustus_masked-scaffold601|size45176-abinit-gene-0.10-mRNA-1 1 573 +;Gap=M573
scaffold601|size45176	model_gff:maker	match	21948	23170	888	+	.	ID=scaffold601|size45176:hit:42633:4.5.0.0;Name=maker-scaffold601|size45176-exonerate_est2genome-gene-0.0-mRNA-1;score=888
scaffold601|size45176	model_gff:maker	match_part	21948	22260	.	+	.	ID=scaffold601|size45176:hsp:82816:4.5.0.0;Parent=scaffold601|size45176:hit:42633:4.5.0.0;Target=maker-scaffold601|size45176-exonerate_est2genome-gene-0.0-mRNA-1 1 313 +;Gap=M313
scaffold601|size45176	model_gff:maker	match_part	22516	22767	.	+	.	ID=scaffold601|size45176:hsp:82817:4.5.0.0;Parent=scaffold601|size45176:hit:42633:4.5.0.0;Target=maker-scaffold601|size45176-exonerate_est2genome-gene-0.0-mRNA-1 314 565 +;Gap=M252
scaffold601|size45176	model_gff:maker	match_part	22848	23170	.	+	.	ID=scaffold601|size45176:hsp:82818:4.5.0.0;Parent=scaffold601|size45176:hit:42633:4.5.0.0;Target=maker-scaffold601|size45176-exonerate_est2genome-gene-0.0-mRNA-1 566 888 +;Gap=M323
scaffold601|size45176	model_gff:maker	match	21948	23170	1143	+	.	ID=scaffold601|size45176:hit:42634:4.5.0.0;Name=maker-scaffold601|size45176-exonerate_est2genome-gene-0.0-mRNA-2;score=1143
scaffold601|size45176	model_gff:maker	match_part	21948	22767	.	+	.	ID=scaffold601|size45176:hsp:82819:4.5.0.0;Parent=scaffold601|size45176:hit:42634:4.5.0.0;Target=maker-scaffold601|size45176-exonerate_est2genome-gene-0.0-mRNA-2 324 1143 +;Gap=M820
scaffold601|size45176	model_gff:maker	match_part	22848	23170	.	+	.	ID=scaffold601|size45176:hsp:82820:4.5.0.0;Parent=scaffold601|size45176:hit:42634:4.5.0.0;Target=maker-scaffold601|size45176-exonerate_est2genome-gene-0.0-mRNA-2 1 323 +;Gap=M323
scaffold601|size45176	model_gff:maker	match	23081	23732	550	+	.	ID=scaffold601|size45176:hit:42635:4.5.0.0;Name=maker-scaffold601|size45176-exonerate_est2genome-gene-0.0-mRNA-3;score=550
scaffold601|size45176	model_gff:maker	match_part	23081	23411	.	+	.	ID=scaffold601|size45176:hsp:82821:4.5.0.0;Parent=scaffold601|size45176:hit:42635:4.5.0.0;Target=maker-scaffold601|size45176-exonerate_est2genome-gene-0.0-mRNA-3 220 550 +;Gap=M331
scaffold601|size45176	model_gff:maker	match_part	23514	23732	.	+	.	ID=scaffold601|size45176:hsp:82822:4.5.0.0;Parent=scaffold601|size45176:hit:42635:4.5.0.0;Target=maker-scaffold601|size45176-exonerate_est2genome-gene-0.0-mRNA-3 1 219 +;Gap=M219
scaffold601|size45176	snap_masked	match	15198	15527	17.858	+	.	ID=scaffold601|size45176:hit:42636:4.5.0.0;Name=snap_masked-scaffold601|size45176-abinit-gene-0.1-mRNA-1
scaffold601|size45176	snap_masked	match_part	15198	15319	9.806	+	.	ID=scaffold601|size45176:hsp:82823:4.5.0.0;Parent=scaffold601|size45176:hit:42636:4.5.0.0;Target=snap_masked-scaffold601|size45176-abinit-gene-0.1-mRNA-1 1 122 +;Gap=M122
scaffold601|size45176	snap_masked	match_part	15374	15527	8.052	+	.	ID=scaffold601|size45176:hsp:82824:4.5.0.0;Parent=scaffold601|size45176:hit:42636:4.5.0.0;Target=snap_masked-scaffold601|size45176-abinit-gene-0.1-mRNA-1 123 276 +;Gap=M154
scaffold601|size45176	snap_masked	match	22017	23422	87.853	+	.	ID=scaffold601|size45176:hit:42637:4.5.0.0;Name=snap_masked-scaffold601|size45176-abinit-gene-0.2-mRNA-1
scaffold601|size45176	snap_masked	match_part	22017	22758	51.345	+	.	ID=scaffold601|size45176:hsp:82825:4.5.0.0;Parent=scaffold601|size45176:hit:42637:4.5.0.0;Target=snap_masked-scaffold601|size45176-abinit-gene-0.2-mRNA-1 1 742 +;Gap=M742
scaffold601|size45176	snap_masked	match_part	22848	23422	36.508	+	.	ID=scaffold601|size45176:hsp:82826:4.5.0.0;Parent=scaffold601|size45176:hit:42637:4.5.0.0;Target=snap_masked-scaffold601|size45176-abinit-gene-0.2-mRNA-1 743 1317 +;Gap=M575
scaffold601|size45176	snap_masked	match	33332	33904	9.372	+	.	ID=scaffold601|size45176:hit:42638:4.5.0.0;Name=snap_masked-scaffold601|size45176-abinit-gene-0.3-mRNA-1
scaffold601|size45176	snap_masked	match_part	33332	33904	9.372	+	.	ID=scaffold601|size45176:hsp:82827:4.5.0.0;Parent=scaffold601|size45176:hit:42638:4.5.0.0;Target=snap_masked-scaffold601|size45176-abinit-gene-0.3-mRNA-1 1 573 +;Gap=M573
scaffold601|size45176	snap_masked	match	17035	17448	39.453	-	.	ID=scaffold601|size45176:hit:42639:4.5.0.0;Name=snap_masked-scaffold601|size45176-abinit-gene-0.4-mRNA-1
scaffold601|size45176	snap_masked	match_part	17035	17448	39.453	-	.	ID=scaffold601|size45176:hsp:82828:4.5.0.0;Parent=scaffold601|size45176:hit:42639:4.5.0.0;Target=snap_masked-scaffold601|size45176-abinit-gene-0.4-mRNA-1 1 414 +;Gap=M414
scaffold601|size45176	snap_masked	match	17457	17817	25.485	-	.	ID=scaffold601|size45176:hit:42640:4.5.0.0;Name=snap_masked-scaffold601|size45176-abinit-gene-0.5-mRNA-1
scaffold601|size45176	snap_masked	match_part	17734	17817	10.571	-	.	ID=scaffold601|size45176:hsp:82829:4.5.0.0;Parent=scaffold601|size45176:hit:42640:4.5.0.0;Target=snap_masked-scaffold601|size45176-abinit-gene-0.5-mRNA-1 217 300 +;Gap=M84
scaffold601|size45176	snap_masked	match_part	17457	17672	14.914	-	.	ID=scaffold601|size45176:hsp:82830:4.5.0.0;Parent=scaffold601|size45176:hit:42640:4.5.0.0;Target=snap_masked-scaffold601|size45176-abinit-gene-0.5-mRNA-1 1 216 +;Gap=M216
scaffold601|size45176	snap_masked	match	19577	19990	38.182	-	.	ID=scaffold601|size45176:hit:42641:4.5.0.0;Name=snap_masked-scaffold601|size45176-abinit-gene-0.6-mRNA-1
scaffold601|size45176	snap_masked	match_part	19577	19990	38.182	-	.	ID=scaffold601|size45176:hsp:82831:4.5.0.0;Parent=scaffold601|size45176:hit:42641:4.5.0.0;Target=snap_masked-scaffold601|size45176-abinit-gene-0.6-mRNA-1 1 414 +;Gap=M414
scaffold601|size45176	snap_masked	match	19999	20422	25.04	-	.	ID=scaffold601|size45176:hit:42642:4.5.0.0;Name=snap_masked-scaffold601|size45176-abinit-gene-0.7-mRNA-1
scaffold601|size45176	snap_masked	match_part	20276	20422	10.126	-	.	ID=scaffold601|size45176:hsp:82832:4.5.0.0;Parent=scaffold601|size45176:hit:42642:4.5.0.0;Target=snap_masked-scaffold601|size45176-abinit-gene-0.7-mRNA-1 217 363 +;Gap=M147
scaffold601|size45176	snap_masked	match_part	19999	20214	14.914	-	.	ID=scaffold601|size45176:hsp:82833:4.5.0.0;Parent=scaffold601|size45176:hit:42642:4.5.0.0;Target=snap_masked-scaffold601|size45176-abinit-gene-0.7-mRNA-1 1 216 +;Gap=M216
scaffold601|size45176	snap_masked	match	32985	33278	15.702	-	.	ID=scaffold601|size45176:hit:42643:4.5.0.0;Name=snap_masked-scaffold601|size45176-abinit-gene-0.8-mRNA-1
scaffold601|size45176	snap_masked	match_part	32985	33278	15.702	-	.	ID=scaffold601|size45176:hsp:82834:4.5.0.0;Parent=scaffold601|size45176:hit:42643:4.5.0.0;Target=snap_masked-scaffold601|size45176-abinit-gene-0.8-mRNA-1 1 294 +;Gap=M294
###
scaffold601|size45176	repeatmasker	match	32594	32629	12	+	.	ID=scaffold601|size45176:hit:42594:1.3.0.0;Name=species:%2528TTTCTCA%2529n|genus:Simple_repeat;Target=species:%2528TTTCTCA%2529n|genus:Simple_repeat 1 39 +
scaffold601|size45176	repeatmasker	match_part	32594	32629	12	+	.	ID=scaffold601|size45176:hsp:82747:1.3.0.0;Parent=scaffold601|size45176:hit:42594:1.3.0.0;Target=species:%252528TTTCTCA%252529n|genus:Simple_repeat 1 39 +
scaffold601|size45176	repeatmasker	match	1	5576	26709	+	.	ID=scaffold601|size45176:hit:42595:1.3.0.0;Name=species:rnd-1_family-266|genus:LTR%252FGypsy;Target=species:rnd-1_family-266|genus:LTR%252FGypsy 1 3298 +
scaffold601|size45176	repeatmasker	match_part	1	5576	26709	+	.	ID=scaffold601|size45176:hsp:82748:1.3.0.0;Parent=scaffold601|size45176:hit:42595:1.3.0.0;Target=species:rnd-1_family-266|genus:LTR%25252FGypsy 1 3298 +
scaffold601|size45176	repeatmasker	match	5625	13257	33378	+	.	ID=scaffold601|size45176:hit:42596:1.3.0.0;Name=species:rnd-1_family-186|genus:Unknown;Target=species:rnd-1_family-186|genus:Unknown 1 4186 +
scaffold601|size45176	repeatmasker	match_part	5625	13257	33378	+	.	ID=scaffold601|size45176:hsp:82749:1.3.0.0;Parent=scaffold601|size45176:hit:42596:1.3.0.0;Target=species:rnd-1_family-186|genus:Unknown 1 4186 +
scaffold601|size45176	repeatmasker	match	14045	14299	658	+	.	ID=scaffold601|size45176:hit:42597:1.3.0.0;Name=species:rnd-5_family-4505|genus:Unknown;Target=species:rnd-5_family-4505|genus:Unknown 155 283 +
scaffold601|size45176	repeatmasker	match_part	14045	14299	658	+	.	ID=scaffold601|size45176:hsp:82750:1.3.0.0;Parent=scaffold601|size45176:hit:42597:1.3.0.0;Target=species:rnd-5_family-4505|genus:Unknown 155 283 +
scaffold601|size45176	repeatmasker	match	14379	14642	705	+	.	ID=scaffold601|size45176:hit:42598:1.3.0.0;Name=species:rnd-5_family-2623|genus:Unknown;Target=species:rnd-5_family-2623|genus:Unknown 3 265 +
scaffold601|size45176	repeatmasker	match_part	14379	14642	705	+	.	ID=scaffold601|size45176:hsp:82751:1.3.0.0;Parent=scaffold601|size45176:hit:42598:1.3.0.0;Target=species:rnd-5_family-2623|genus:Unknown 3 265 +
scaffold601|size45176	repeatmasker	match	15909	16904	481	+	.	ID=scaffold601|size45176:hit:42599:1.3.0.0;Name=species:rnd-1_family-399|genus:Unknown;Target=species:rnd-1_family-399|genus:Unknown 38 317 +
scaffold601|size45176	repeatmasker	match_part	15909	16904	481	+	.	ID=scaffold601|size45176:hsp:82752:1.3.0.0;Parent=scaffold601|size45176:hit:42599:1.3.0.0;Target=species:rnd-1_family-399|genus:Unknown 38 317 +
scaffold601|size45176	repeatmasker	match	18269	19446	443	+	.	ID=scaffold601|size45176:hit:42600:1.3.0.0;Name=species:rnd-1_family-399|genus:Unknown;Target=species:rnd-1_family-399|genus:Unknown 38 317 +
scaffold601|size45176	repeatmasker	match_part	18269	19446	443	+	.	ID=scaffold601|size45176:hsp:82753:1.3.0.0;Parent=scaffold601|size45176:hit:42600:1.3.0.0;Target=species:rnd-1_family-399|genus:Unknown 38 317 +
scaffold601|size45176	repeatmasker	match	20700	21173	755	+	.	ID=scaffold601|size45176:hit:42601:1.3.0.0;Name=species:rnd-1_family-1272|genus:LTR%252FGypsy;Target=species:rnd-1_family-1272|genus:LTR%252FGypsy 2 149 +
scaffold601|size45176	repeatmasker	match_part	20700	21173	755	+	.	ID=scaffold601|size45176:hsp:82754:1.3.0.0;Parent=scaffold601|size45176:hit:42601:1.3.0.0;Target=species:rnd-1_family-1272|genus:LTR%25252FGypsy 2 149 +
scaffold601|size45176	repeatmasker	match	21247	21595	1726	+	.	ID=scaffold601|size45176:hit:42602:1.3.0.0;Name=species:rnd-4_family-1649|genus:Unknown;Target=species:rnd-4_family-1649|genus:Unknown 1 364 +
scaffold601|size45176	repeatmasker	match_part	21247	21595	1726	+	.	ID=scaffold601|size45176:hsp:82755:1.3.0.0;Parent=scaffold601|size45176:hit:42602:1.3.0.0;Target=species:rnd-4_family-1649|genus:Unknown 1 364 +
scaffold601|size45176	repeatmasker	match	23956	32554	54131	+	.	ID=scaffold601|size45176:hit:42603:1.3.0.0;Name=species:scaffold43|size830363_%2528dbseq-nr_472%2529_%255B671820%252C677904%255D|genus:Unspecified;Target=species:scaffold43|size830363_%2528dbseq-nr_472%2529_%255B671820%252C677904%255D|genus:Unspecified 1 6085 +
scaffold601|size45176	repeatmasker	match_part	23956	32554	54131	+	.	ID=scaffold601|size45176:hsp:82756:1.3.0.0;Parent=scaffold601|size45176:hit:42603:1.3.0.0;Target=species:scaffold43|size830363_%252528dbseq-nr_472%252529_%25255B671820%25252C677904%25255D|genus:Unspecified 1 6085 +
scaffold601|size45176	repeatmasker	match	34041	34968	2211	+	.	ID=scaffold601|size45176:hit:42604:1.3.0.0;Name=species:rnd-1_family-198|genus:Unknown;Target=species:rnd-1_family-198|genus:Unknown 1 437 +
scaffold601|size45176	repeatmasker	match_part	34041	34968	2211	+	.	ID=scaffold601|size45176:hsp:82757:1.3.0.0;Parent=scaffold601|size45176:hit:42604:1.3.0.0;Target=species:rnd-1_family-198|genus:Unknown 1 437 +
scaffold601|size45176	repeatmasker	match	35595	36275	1230	+	.	ID=scaffold601|size45176:hit:42605:1.3.0.0;Name=species:genome_2_13115|genus:Unspecified;Target=species:genome_2_13115|genus:Unspecified 10 343 +
scaffold601|size45176	repeatmasker	match_part	35595	36275	1230	+	.	ID=scaffold601|size45176:hsp:82758:1.3.0.0;Parent=scaffold601|size45176:hit:42605:1.3.0.0;Target=species:genome_2_13115|genus:Unspecified 10 343 +
scaffold601|size45176	repeatmasker	match	36770	41912	5375	+	.	ID=scaffold601|size45176:hit:42606:1.3.0.0;Name=species:rnd-1_family-45|genus:Unknown;Target=species:rnd-1_family-45|genus:Unknown 1 858 +
scaffold601|size45176	repeatmasker	match_part	36770	41912	5375	+	.	ID=scaffold601|size45176:hsp:82759:1.3.0.0;Parent=scaffold601|size45176:hit:42606:1.3.0.0;Target=species:rnd-1_family-45|genus:Unknown 1 858 +
scaffold601|size45176	repeatmasker	match	44218	44348	365	+	.	ID=scaffold601|size45176:hit:42607:1.3.0.0;Name=species:rnd-1_family-559|genus:LINE%252FAmbal;Target=species:rnd-1_family-559|genus:LINE%252FAmbal 721 851 +
scaffold601|size45176	repeatmasker	match_part	44218	44348	365	+	.	ID=scaffold601|size45176:hsp:82760:1.3.0.0;Parent=scaffold601|size45176:hit:42607:1.3.0.0;Target=species:rnd-1_family-559|genus:LINE%25252FAmbal 721 851 +
scaffold601|size45176	repeatmasker	match	44469	45177	5144	+	.	ID=scaffold601|size45176:hit:42608:1.3.0.0;Name=species:rnd-1_family-167|genus:Unknown;Target=species:rnd-1_family-167|genus:Unknown 1 580 +
scaffold601|size45176	repeatmasker	match_part	44469	45177	5144	+	.	ID=scaffold601|size45176:hsp:82761:1.3.0.0;Parent=scaffold601|size45176:hit:42608:1.3.0.0;Target=species:rnd-1_family-167|genus:Unknown 1 580 +
###
scaffold601|size45176	blastx	protein_match	22182	23044	368	+	.	ID=scaffold601|size45176:hit:42609:3.12.0.0;Name=jgi|Thaps3|9434|fgenesh1_pg.C_chr_13000154;score=368
scaffold601|size45176	blastx	match_part	22182	22769	368	+	.	ID=scaffold601|size45176:hsp:82762:3.12.0.0;Parent=scaffold601|size45176:hit:42609:3.12.0.0;Target=jgi|Thaps3|9434|fgenesh1_pg.C_chr_13000154 53 248 +;Gap=M588
scaffold601|size45176	blastx	match_part	22829	23044	160	+	.	ID=scaffold601|size45176:hsp:82763:3.12.0.0;Parent=scaffold601|size45176:hit:42609:3.12.0.0;Target=jgi|Thaps3|9434|fgenesh1_pg.C_chr_13000154 242 309 +;Gap=M216
scaffold601|size45176	blastx	protein_match	22176	23095	502	+	.	ID=scaffold601|size45176:hit:42610:3.12.0.0;Name=jgi|Thaps3|9286|fgenesh1_pg.C_chr_13000006;score=502
scaffold601|size45176	blastx	match_part	22176	22769	502	+	.	ID=scaffold601|size45176:hsp:82764:3.12.0.0;Parent=scaffold601|size45176:hit:42610:3.12.0.0;Target=jgi|Thaps3|9286|fgenesh1_pg.C_chr_13000006 166 363 +;Gap=M594
scaffold601|size45176	blastx	match_part	22844	23095	157	+	.	ID=scaffold601|size45176:hsp:82765:3.12.0.0;Parent=scaffold601|size45176:hit:42610:3.12.0.0;Target=jgi|Thaps3|9286|fgenesh1_pg.C_chr_13000006 362 436 +;Gap=M252
scaffold601|size45176	blastx	protein_match	22179	23059	344	+	.	ID=scaffold601|size45176:hit:42611:3.12.0.0;Name=jgi|Thaps3|24647|estExt_fgenesh1_pg.C_chr_130153;score=344
scaffold601|size45176	blastx	match_part	22179	22769	344	+	.	ID=scaffold601|size45176:hsp:82766:3.12.0.0;Parent=scaffold601|size45176:hit:42611:3.12.0.0;Target=jgi|Thaps3|24647|estExt_fgenesh1_pg.C_chr_130153 104 304 +;Gap=M591
scaffold601|size45176	blastx	match_part	22826	23059	122	+	.	ID=scaffold601|size45176:hsp:82767:3.12.0.0;Parent=scaffold601|size45176:hit:42611:3.12.0.0;Target=jgi|Thaps3|24647|estExt_fgenesh1_pg.C_chr_130153 285 360 +;Gap=M234
scaffold601|size45176	blastx	protein_match	22176	23029	450	+	.	ID=scaffold601|size45176:hit:42612:3.12.0.0;Name=jgi|Thaps3|9289|fgenesh1_pg.C_chr_13000009;score=450
scaffold601|size45176	blastx	match_part	22176	22769	450	+	.	ID=scaffold601|size45176:hsp:82768:3.12.0.0;Parent=scaffold601|size45176:hit:42612:3.12.0.0;Target=jgi|Thaps3|9289|fgenesh1_pg.C_chr_13000009 102 279 +;Gap=M594
scaffold601|size45176	blastx	match_part	22844	23029	134	+	.	ID=scaffold601|size45176:hsp:82769:3.12.0.0;Parent=scaffold601|size45176:hit:42612:3.12.0.0;Target=jgi|Thaps3|9289|fgenesh1_pg.C_chr_13000009 278 335 +;Gap=M186
scaffold601|size45176	blastn	expressed_sequence_match	15692	15858	119	+	.	ID=scaffold601|size45176:hit:42613:3.12.0.0;Name=TRINITY_DN5598_c0_g2_i1;score=119
scaffold601|size45176	blastn	match_part	15692	15858	119	+	.	ID=scaffold601|size45176:hsp:82770:3.12.0.0;Parent=scaffold601|size45176:hit:42613:3.12.0.0;Target=TRINITY_DN5598_c0_g2_i1 1 170 +;Gap=M167
scaffold601|size45176	blastn	expressed_sequence_match	15604	18218	47	-	.	ID=scaffold601|size45176:hit:42614:3.12.0.0;Name=TRINITY_DN15743_c0_g4_i5;score=47
scaffold601|size45176	blastn	match_part	18142	18218	47	-	.	ID=scaffold601|size45176:hsp:82771:3.12.0.0;Parent=scaffold601|size45176:hit:42614:3.12.0.0;Target=TRINITY_DN15743_c0_g4_i5 246 322 +;Gap=M77
scaffold601|size45176	blastn	match_part	15604	15758	109	-	.	ID=scaffold601|size45176:hsp:82772:3.12.0.0;Parent=scaffold601|size45176:hit:42614:3.12.0.0;Target=TRINITY_DN15743_c0_g4_i5 167 322 +;Gap=M155
scaffold601|size45176	blastn	expressed_sequence_match	15764	15858	65	-	.	ID=scaffold601|size45176:hit:42615:3.12.0.0;Name=TRINITY_DN15743_c0_g6_i1;score=65
scaffold601|size45176	blastn	match_part	15764	15858	65	-	.	ID=scaffold601|size45176:hsp:82773:3.12.0.0;Parent=scaffold601|size45176:hit:42615:3.12.0.0;Target=TRINITY_DN15743_c0_g6_i1 104 198 +;Gap=M95
scaffold601|size45176	blastn	expressed_sequence_match	15692	15858	101	+	.	ID=scaffold601|size45176:hit:42616:3.12.0.0;Name=TRINITY_DN5598_c0_g1_i1;score=101
scaffold601|size45176	blastn	match_part	15692	15858	101	+	.	ID=scaffold601|size45176:hsp:82774:3.12.0.0;Parent=scaffold601|size45176:hit:42616:3.12.0.0;Target=TRINITY_DN5598_c0_g1_i1 1 170 +;Gap=M167
scaffold601|size45176	blastn	expressed_sequence_match	21948	23160	313	+	.	ID=scaffold601|size45176:hit:42617:3.12.0.0;Name=TRINITY_DN3009_c0_g1_i1;score=313
scaffold601|size45176	blastn	match_part	21948	22260	313	+	.	ID=scaffold601|size45176:hsp:82775:3.12.0.0;Parent=scaffold601|size45176:hit:42617:3.12.0.0;Target=TRINITY_DN3009_c0_g1_i1 1 313 +;Gap=M313
scaffold601|size45176	blastn	match_part	22515	23160	646	+	.	ID=scaffold601|size45176:hsp:82776:3.12.0.0;Parent=scaffold601|size45176:hit:42617:3.12.0.0;Target=TRINITY_DN3009_c0_g1_i1 313 958 +;Gap=M646
scaffold601|size45176	blastn	match_part	23079	23148	64	+	.	ID=scaffold601|size45176:hsp:82777:3.12.0.0;Parent=scaffold601|size45176:hit:42617:3.12.0.0;Target=TRINITY_DN3009_c0_g1_i1 907 976 +;Gap=M70
scaffold601|size45176	blastn	match_part	23109	23160	46	+	.	ID=scaffold601|size45176:hsp:82778:3.12.0.0;Parent=scaffold601|size45176:hit:42617:3.12.0.0;Target=TRINITY_DN3009_c0_g1_i1 877 928 +;Gap=M52
scaffold601|size45176	blastn	expressed_sequence_match	21948	23160	313	+	.	ID=scaffold601|size45176:hit:42618:3.12.0.0;Name=TRINITY_DN3009_c0_g1_i2;score=313
scaffold601|size45176	blastn	match_part	21948	22260	313	+	.	ID=scaffold601|size45176:hsp:82779:3.12.0.0;Parent=scaffold601|size45176:hit:42618:3.12.0.0;Target=TRINITY_DN3009_c0_g1_i2 1 313 +;Gap=M313
scaffold601|size45176	blastn	match_part	22515	22769	255	+	.	ID=scaffold601|size45176:hsp:82780:3.12.0.0;Parent=scaffold601|size45176:hit:42618:3.12.0.0;Target=TRINITY_DN3009_c0_g1_i2 313 567 +;Gap=M255
scaffold601|size45176	blastn	match_part	22844	23160	317	+	.	ID=scaffold601|size45176:hsp:82781:3.12.0.0;Parent=scaffold601|size45176:hit:42618:3.12.0.0;Target=TRINITY_DN3009_c0_g1_i2 562 878 +;Gap=M317
scaffold601|size45176	blastn	match_part	23079	23148	64	+	.	ID=scaffold601|size45176:hsp:82782:3.12.0.0;Parent=scaffold601|size45176:hit:42618:3.12.0.0;Target=TRINITY_DN3009_c0_g1_i2 827 896 +;Gap=M70
scaffold601|size45176	blastn	match_part	23109	23160	46	+	.	ID=scaffold601|size45176:hsp:82783:3.12.0.0;Parent=scaffold601|size45176:hit:42618:3.12.0.0;Target=TRINITY_DN3009_c0_g1_i2 797 848 +;Gap=M52
scaffold601|size45176	blastn	expressed_sequence_match	21948	23160	1213	+	.	ID=scaffold601|size45176:hit:42619:3.12.0.0;Name=TRINITY_DN3009_c0_g1_i3;score=1213
scaffold601|size45176	blastn	match_part	21948	23160	1213	+	.	ID=scaffold601|size45176:hsp:82784:3.12.0.0;Parent=scaffold601|size45176:hit:42619:3.12.0.0;Target=TRINITY_DN3009_c0_g1_i3 1 1213 +;Gap=M1213
scaffold601|size45176	blastn	match_part	23079	23148	64	+	.	ID=scaffold601|size45176:hsp:82785:3.12.0.0;Parent=scaffold601|size45176:hit:42619:3.12.0.0;Target=TRINITY_DN3009_c0_g1_i3 1162 1231 +;Gap=M70
scaffold601|size45176	blastn	match_part	23109	23160	46	+	.	ID=scaffold601|size45176:hsp:82786:3.12.0.0;Parent=scaffold601|size45176:hit:42619:3.12.0.0;Target=TRINITY_DN3009_c0_g1_i3 1132 1183 +;Gap=M52
scaffold601|size45176	blastn	expressed_sequence_match	21948	23160	822	+	.	ID=scaffold601|size45176:hit:42620:3.12.0.0;Name=TRINITY_DN3009_c0_g1_i4;score=822
scaffold601|size45176	blastn	match_part	21948	22769	822	+	.	ID=scaffold601|size45176:hsp:82787:3.12.0.0;Parent=scaffold601|size45176:hit:42620:3.12.0.0;Target=TRINITY_DN3009_c0_g1_i4 1 822 +;Gap=M822
scaffold601|size45176	blastn	match_part	22844	23160	317	+	.	ID=scaffold601|size45176:hsp:82788:3.12.0.0;Parent=scaffold601|size45176:hit:42620:3.12.0.0;Target=TRINITY_DN3009_c0_g1_i4 817 1133 +;Gap=M317
scaffold601|size45176	blastn	match_part	23079	23148	64	+	.	ID=scaffold601|size45176:hsp:82789:3.12.0.0;Parent=scaffold601|size45176:hit:42620:3.12.0.0;Target=TRINITY_DN3009_c0_g1_i4 1082 1151 +;Gap=M70
scaffold601|size45176	blastn	match_part	23109	23160	46	+	.	ID=scaffold601|size45176:hsp:82790:3.12.0.0;Parent=scaffold601|size45176:hit:42620:3.12.0.0;Target=TRINITY_DN3009_c0_g1_i4 1052 1103 +;Gap=M52
scaffold601|size45176	blastn	expressed_sequence_match	23079	23732	220	-	.	ID=scaffold601|size45176:hit:42621:3.12.0.0;Name=TRINITY_DN11728_c0_g1_i1;score=220
scaffold601|size45176	blastn	match_part	23513	23732	220	-	.	ID=scaffold601|size45176:hsp:82791:3.12.0.0;Parent=scaffold601|size45176:hit:42621:3.12.0.0;Target=TRINITY_DN11728_c0_g1_i1 1 220 +;Gap=M220
scaffold601|size45176	blastn	match_part	23079	23411	327	-	.	ID=scaffold601|size45176:hsp:82792:3.12.0.0;Parent=scaffold601|size45176:hit:42621:3.12.0.0;Target=TRINITY_DN11728_c0_g1_i1 220 552 +;Gap=M333
scaffold601|size45176	blastn	match_part	23108	23160	53	-	.	ID=scaffold601|size45176:hsp:82793:3.12.0.0;Parent=scaffold601|size45176:hit:42621:3.12.0.0;Target=TRINITY_DN11728_c0_g1_i1 501 553 +;Gap=M53
scaffold601|size45176	blastn	match_part	23079	23130	46	-	.	ID=scaffold601|size45176:hsp:82794:3.12.0.0;Parent=scaffold601|size45176:hit:42621:3.12.0.0;Target=TRINITY_DN11728_c0_g1_i1 471 522 +;Gap=M52
scaffold601|size45176	est2genome	expressed_sequence_match	15692	15918	1054	-	.	ID=scaffold601|size45176:hit:42622:3.12.0.0;Name=TRINITY_DN5598_c0_g2_i1;score=1054
scaffold601|size45176	est2genome	match_part	15692	15918	1054	-	.	ID=scaffold601|size45176:hsp:82795:3.12.0.0;Parent=scaffold601|size45176:hit:42622:3.12.0.0;Target=TRINITY_DN5598_c0_g2_i1 1 230 -;Gap=M227
scaffold601|size45176	est2genome	expressed_sequence_match	18142	18606	1450	-	.	ID=scaffold601|size45176:hit:42623:3.12.0.0;Name=TRINITY_DN15743_c0_g4_i5;score=1450
scaffold601|size45176	est2genome	match_part	18573	18606	1450	-	.	ID=scaffold601|size45176:hsp:82796:3.12.0.0;Parent=scaffold601|size45176:hit:42623:3.12.0.0;Target=TRINITY_DN15743_c0_g4_i5 1 34 +;Gap=M34
scaffold601|size45176	est2genome	match_part	18388	18501	1450	-	.	ID=scaffold601|size45176:hsp:82797:3.12.0.0;Parent=scaffold601|size45176:hit:42623:3.12.0.0;Target=TRINITY_DN15743_c0_g4_i5 35 148 +;Gap=M114
scaffold601|size45176	est2genome	match_part	18142	18315	1450	-	.	ID=scaffold601|size45176:hsp:82798:3.12.0.0;Parent=scaffold601|size45176:hit:42623:3.12.0.0;Target=TRINITY_DN15743_c0_g4_i5 149 322 +;Gap=M174
scaffold601|size45176	est2genome	expressed_sequence_match	15758	15961	927	-	.	ID=scaffold601|size45176:hit:42624:3.12.0.0;Name=TRINITY_DN15743_c0_g6_i1;score=927
scaffold601|size45176	est2genome	match_part	15758	15961	927	-	.	ID=scaffold601|size45176:hsp:82799:3.12.0.0;Parent=scaffold601|size45176:hit:42624:3.12.0.0;Target=TRINITY_DN15743_c0_g6_i1 1 205 +;Gap=M204
scaffold601|size45176	est2genome	expressed_sequence_match	15692	15918	1027	-	.	ID=scaffold601|size45176:hit:42625:3.12.0.0;Name=TRINITY_DN5598_c0_g1_i1;score=1027
scaffold601|size45176	est2genome	match_part	15692	15918	1027	-	.	ID=scaffold601|size45176:hsp:82800:3.12.0.0;Parent=scaffold601|size45176:hit:42625:3.12.0.0;Target=TRINITY_DN5598_c0_g1_i1 1 230 -;Gap=M227
scaffold601|size45176	est2genome	expressed_sequence_match	21948	23172	4794	+	.	ID=scaffold601|size45176:hit:42626:3.12.0.0;Name=TRINITY_DN3009_c0_g1_i1;score=4794
scaffold601|size45176	est2genome	match_part	21948	22260	4794	+	.	ID=scaffold601|size45176:hsp:82801:3.12.0.0;Parent=scaffold601|size45176:hit:42626:3.12.0.0;Target=TRINITY_DN3009_c0_g1_i1 1 313 +;Gap=M313
scaffold601|size45176	est2genome	match_part	22516	23172	4794	+	.	ID=scaffold601|size45176:hsp:82802:3.12.0.0;Parent=scaffold601|size45176:hit:42626:3.12.0.0;Target=TRINITY_DN3009_c0_g1_i1 314 976 +;Gap=M657
scaffold601|size45176	est2genome	expressed_sequence_match	21948	23172	4386	+	.	ID=scaffold601|size45176:hit:42627:3.12.0.0;Name=TRINITY_DN3009_c0_g1_i2;score=4386
scaffold601|size45176	est2genome	match_part	21948	22260	4386	+	.	ID=scaffold601|size45176:hsp:82803:3.12.0.0;Parent=scaffold601|size45176:hit:42627:3.12.0.0;Target=TRINITY_DN3009_c0_g1_i2 1 313 +;Gap=M313
scaffold601|size45176	est2genome	match_part	22516	22767	4386	+	.	ID=scaffold601|size45176:hsp:82804:3.12.0.0;Parent=scaffold601|size45176:hit:42627:3.12.0.0;Target=TRINITY_DN3009_c0_g1_i2 314 565 +;Gap=M252
scaffold601|size45176	est2genome	match_part	22848	23172	4386	+	.	ID=scaffold601|size45176:hsp:82805:3.12.0.0;Parent=scaffold601|size45176:hit:42627:3.12.0.0;Target=TRINITY_DN3009_c0_g1_i2 566 896 +;Gap=M325
scaffold601|size45176	est2genome	expressed_sequence_match	21948	23172	6084	+	.	ID=scaffold601|size45176:hit:42628:3.12.0.0;Name=TRINITY_DN3009_c0_g1_i3;score=6084
scaffold601|size45176	est2genome	match_part	21948	23172	6084	+	.	ID=scaffold601|size45176:hsp:82806:3.12.0.0;Parent=scaffold601|size45176:hit:42628:3.12.0.0;Target=TRINITY_DN3009_c0_g1_i3 1 1231 +;Gap=M1225
scaffold601|size45176	est2genome	expressed_sequence_match	21948	23172	5676	+	.	ID=scaffold601|size45176:hit:42629:3.12.0.0;Name=TRINITY_DN3009_c0_g1_i4;score=5676
scaffold601|size45176	est2genome	match_part	21948	22767	5676	+	.	ID=scaffold601|size45176:hsp:82807:3.12.0.0;Parent=scaffold601|size45176:hit:42629:3.12.0.0;Target=TRINITY_DN3009_c0_g1_i4 1 820 +;Gap=M820
scaffold601|size45176	est2genome	match_part	22848	23172	5676	+	.	ID=scaffold601|size45176:hsp:82808:3.12.0.0;Parent=scaffold601|size45176:hit:42629:3.12.0.0;Target=TRINITY_DN3009_c0_g1_i4 821 1151 +;Gap=M325
scaffold601|size45176	est2genome	expressed_sequence_match	23079	23732	2732	+	.	ID=scaffold601|size45176:hit:42630:3.12.0.0;Name=TRINITY_DN11728_c0_g1_i1;score=2732
scaffold601|size45176	est2genome	match_part	23079	23411	2732	+	.	ID=scaffold601|size45176:hsp:82809:3.12.0.0;Parent=scaffold601|size45176:hit:42630:3.12.0.0;Target=TRINITY_DN11728_c0_g1_i1 220 552 -;Gap=M333
scaffold601|size45176	est2genome	match_part	23514	23732	2732	+	.	ID=scaffold601|size45176:hsp:82810:3.12.0.0;Parent=scaffold601|size45176:hit:42630:3.12.0.0;Target=TRINITY_DN11728_c0_g1_i1 1 219 -;Gap=M219
scaffold937|size45808	.	contig	1	45956	.	.	.	ID=scaffold937|size45808;Name=scaffold937|size45808
scaffold937|size45808	maker	gene	830	4083	.	-	.	ID=CCRYP_020881|size45808-exonerate_protein2genome-gene-0.0;Name=CCRYP_020881|size45808-exonerate_protein2genome-gene-0.0;Alias=maker-scaffold937|size45808-exonerate_protein2genome-gene-0.0;
scaffold937|size45808	maker	mRNA	830	4083	.	-	.	ID=CCRYP_020881|size45808-exonerate_protein2genome-gene-0.0-mRNA-1;Parent=CCRYP_020881|size45808-exonerate_protein2genome-gene-0.0;Name=CCRYP_020881|size45808-exonerate_protein2genome-gene-0.0-mRNA-1;Alias=maker-scaffold937|size45808-exonerate_protein2genome-gene-0.0-mRNA-1;_AED=0.34;_QI=0|0|0|1|1|1|2|0|1053;_eAED=0.34;score=3162;
scaffold937|size45808	maker	exon	3846	4083	.	-	.	ID=CCRYP_020881-RA|size45808-exonerate_protein2genome-gene-0.0-mRNA-1:exon:5364;Parent=CCRYP_020881-RA|size45808-exonerate_protein2genome-gene-0.0-mRNA-1;
scaffold937|size45808	maker	exon	830	3753	.	-	.	ID=CCRYP_020881-RA|size45808-exonerate_protein2genome-gene-0.0-mRNA-1:exon:5363;Parent=CCRYP_020881-RA|size45808-exonerate_protein2genome-gene-0.0-mRNA-1;
scaffold937|size45808	maker	CDS	3846	4083	.	-	0	ID=CCRYP_020881-RA|size45808-exonerate_protein2genome-gene-0.0-mRNA-1:cds;Parent=CCRYP_020881-RA|size45808-exonerate_protein2genome-gene-0.0-mRNA-1;
scaffold937|size45808	maker	CDS	830	3753	.	-	2	ID=CCRYP_020881-RA|size45808-exonerate_protein2genome-gene-0.0-mRNA-1:cds;Parent=CCRYP_020881-RA|size45808-exonerate_protein2genome-gene-0.0-mRNA-1;
scaffold937|size45808	model_gff:maker	match	830	4083	3162	-	.	ID=scaffold937|size45808:hit:55373:4.5.0.0;Name=maker-scaffold937|size45808-exonerate_protein2genome-gene-0.0-mRNA-1;score=3162
scaffold937|size45808	model_gff:maker	match_part	3846	4083	.	-	.	ID=scaffold937|size45808:hsp:109444:4.5.0.0;Parent=scaffold937|size45808:hit:55373:4.5.0.0;Target=maker-scaffold937|size45808-exonerate_protein2genome-gene-0.0-mRNA-1 2925 3162 +;Gap=M238
scaffold937|size45808	model_gff:maker	match_part	830	3753	.	-	.	ID=scaffold937|size45808:hsp:109445:4.5.0.0;Parent=scaffold937|size45808:hit:55373:4.5.0.0;Target=maker-scaffold937|size45808-exonerate_protein2genome-gene-0.0-mRNA-1 1 2924 +;Gap=M2924
scaffold937|size45808	snap_masked	match	5230	5693	-0.243	+	.	ID=scaffold937|size45808:hit:55374:4.5.0.0;Name=snap_masked-scaffold937|size45808-abinit-gene-0.2-mRNA-1
scaffold937|size45808	snap_masked	match_part	5230	5640	8.926	+	.	ID=scaffold937|size45808:hsp:109446:4.5.0.0;Parent=scaffold937|size45808:hit:55374:4.5.0.0;Target=snap_masked-scaffold937|size45808-abinit-gene-0.2-mRNA-1 1 411 +;Gap=M411
scaffold937|size45808	snap_masked	match_part	5685	5693	-9.169	+	.	ID=scaffold937|size45808:hsp:109447:4.5.0.0;Parent=scaffold937|size45808:hit:55374:4.5.0.0;Target=snap_masked-scaffold937|size45808-abinit-gene-0.2-mRNA-1 412 420 +;Gap=M9
scaffold937|size45808	snap_masked	match	7925	8263	17.023	+	.	ID=scaffold937|size45808:hit:55375:4.5.0.0;Name=snap_masked-scaffold937|size45808-abinit-gene-0.3-mRNA-1
scaffold937|size45808	snap_masked	match_part	7925	8059	11.109	+	.	ID=scaffold937|size45808:hsp:109448:4.5.0.0;Parent=scaffold937|size45808:hit:55375:4.5.0.0;Target=snap_masked-scaffold937|size45808-abinit-gene-0.3-mRNA-1 1 135 +;Gap=M135
scaffold937|size45808	snap_masked	match_part	8093	8263	5.914	+	.	ID=scaffold937|size45808:hsp:109449:4.5.0.0;Parent=scaffold937|size45808:hit:55375:4.5.0.0;Target=snap_masked-scaffold937|size45808-abinit-gene-0.3-mRNA-1 136 306 +;Gap=M171
scaffold937|size45808	snap_masked	match	26293	26574	31.84	+	.	ID=scaffold937|size45808:hit:55376:4.5.0.0;Name=snap_masked-scaffold937|size45808-abinit-gene-0.4-mRNA-1
scaffold937|size45808	snap_masked	match_part	26293	26574	31.840	+	.	ID=scaffold937|size45808:hsp:109450:4.5.0.0;Parent=scaffold937|size45808:hit:55376:4.5.0.0;Target=snap_masked-scaffold937|size45808-abinit-gene-0.4-mRNA-1 1 282 +;Gap=M282
scaffold937|size45808	snap_masked	match	871	3745	162.928	-	.	ID=scaffold937|size45808:hit:55377:4.5.0.0;Name=snap_masked-scaffold937|size45808-abinit-gene-0.5-mRNA-1
scaffold937|size45808	snap_masked	match_part	970	3745	158.732	-	.	ID=scaffold937|size45808:hsp:109451:4.5.0.0;Parent=scaffold937|size45808:hit:55377:4.5.0.0;Target=snap_masked-scaffold937|size45808-abinit-gene-0.5-mRNA-1 15 2790 +;Gap=M2776
scaffold937|size45808	snap_masked	match_part	871	884	4.196	-	.	ID=scaffold937|size45808:hsp:109452:4.5.0.0;Parent=scaffold937|size45808:hit:55377:4.5.0.0;Target=snap_masked-scaffold937|size45808-abinit-gene-0.5-mRNA-1 1 14 +;Gap=M14
scaffold937|size45808	augustus_masked	match	971	5508	0.58	-	.	ID=scaffold937|size45808:hit:55378:4.5.0.0;Name=augustus_masked-scaffold937|size45808-abinit-gene-0.1-mRNA-1
scaffold937|size45808	augustus_masked	match_part	5271	5508	0.58	-	.	ID=scaffold937|size45808:hsp:109453:4.5.0.0;Parent=scaffold937|size45808:hit:55378:4.5.0.0;Target=augustus_masked-scaffold937|size45808-abinit-gene-0.1-mRNA-1 3021 3258 +;Gap=M238
scaffold937|size45808	augustus_masked	match_part	3846	4082	0.58	-	.	ID=scaffold937|size45808:hsp:109454:4.5.0.0;Parent=scaffold937|size45808:hit:55378:4.5.0.0;Target=augustus_masked-scaffold937|size45808-abinit-gene-0.1-mRNA-1 2784 3020 +;Gap=M237
scaffold937|size45808	augustus_masked	match_part	971	3753	0.58	-	.	ID=scaffold937|size45808:hsp:109455:4.5.0.0;Parent=scaffold937|size45808:hit:55378:4.5.0.0;Target=augustus_masked-scaffold937|size45808-abinit-gene-0.1-mRNA-1 1 2783 +;Gap=M2783
###
scaffold937|size45808	repeatmasker	match	28309	28338	12	+	.	ID=scaffold937|size45808:hit:55339:1.3.0.0;Name=species:%2528AATG%2529n|genus:Simple_repeat;Target=species:%2528AATG%2529n|genus:Simple_repeat 1 29 +
scaffold937|size45808	repeatmasker	match_part	28309	28338	12	+	.	ID=scaffold937|size45808:hsp:109394:1.3.0.0;Parent=scaffold937|size45808:hit:55339:1.3.0.0;Target=species:%252528AATG%252529n|genus:Simple_repeat 1 29 +
scaffold937|size45808	repeatmasker	match	37375	37491	125	+	.	ID=scaffold937|size45808:hit:55340:1.3.0.0;Name=species:%2528CCTGCCAAAG%2529n|genus:Simple_repeat;Target=species:%2528CCTGCCAAAG%2529n|genus:Simple_repeat 1 117 +
scaffold937|size45808	repeatmasker	match_part	37375	37491	125	+	.	ID=scaffold937|size45808:hsp:109395:1.3.0.0;Parent=scaffold937|size45808:hit:55340:1.3.0.0;Target=species:%252528CCTGCCAAAG%252529n|genus:Simple_repeat 1 117 +
scaffold937|size45808	repeatmasker	match	31973	32023	48	+	.	ID=scaffold937|size45808:hit:55341:1.3.0.0;Name=species:%2528TTC%2529n|genus:Simple_repeat;Target=species:%2528TTC%2529n|genus:Simple_repeat 1 51 +
scaffold937|size45808	repeatmasker	match_part	31973	32023	48	+	.	ID=scaffold937|size45808:hsp:109396:1.3.0.0;Parent=scaffold937|size45808:hit:55341:1.3.0.0;Target=species:%252528TTC%252529n|genus:Simple_repeat 1 51 +
scaffold937|size45808	repeatmasker	match	16992	17012	17	+	.	ID=scaffold937|size45808:hit:55342:1.3.0.0;Name=species:%2528AAG%2529n|genus:Simple_repeat;Target=species:%2528AAG%2529n|genus:Simple_repeat 1 21 +
scaffold937|size45808	repeatmasker	match_part	16992	17012	17	+	.	ID=scaffold937|size45808:hsp:109397:1.3.0.0;Parent=scaffold937|size45808:hit:55342:1.3.0.0;Target=species:%252528AAG%252529n|genus:Simple_repeat 1 21 +
scaffold937|size45808	repeatmasker	match	1	342	1177	+	.	ID=scaffold937|size45808:hit:55343:1.3.0.0;Name=species:rnd-1_family-270|genus:Unknown;Target=species:rnd-1_family-270|genus:Unknown 1 290 +
scaffold937|size45808	repeatmasker	match_part	1	342	1177	+	.	ID=scaffold937|size45808:hsp:109398:1.3.0.0;Parent=scaffold937|size45808:hit:55343:1.3.0.0;Target=species:rnd-1_family-270|genus:Unknown 1 290 +
scaffold937|size45808	repeatmasker	match	652	799	593	+	.	ID=scaffold937|size45808:hit:55344:1.3.0.0;Name=species:genome_7_18089|genus:Unspecified;Target=species:genome_7_18089|genus:Unspecified 2 158 +
scaffold937|size45808	repeatmasker	match_part	652	799	593	+	.	ID=scaffold937|size45808:hsp:109399:1.3.0.0;Parent=scaffold937|size45808:hit:55344:1.3.0.0;Target=species:genome_7_18089|genus:Unspecified 2 158 +
scaffold937|size45808	repeatmasker	match	4193	5067	6288	+	.	ID=scaffold937|size45808:hit:55345:1.3.0.0;Name=species:rnd-1_family-13|genus:Unknown;Target=species:rnd-1_family-13|genus:Unknown 220 1079 +
scaffold937|size45808	repeatmasker	match_part	4193	5067	6288	+	.	ID=scaffold937|size45808:hsp:109400:1.3.0.0;Parent=scaffold937|size45808:hit:55345:1.3.0.0;Target=species:rnd-1_family-13|genus:Unknown 220 1079 +
scaffold937|size45808	repeatmasker	match	5749	6353	1189	+	.	ID=scaffold937|size45808:hit:55346:1.3.0.0;Name=species:rnd-1_family-888|genus:Unknown;Target=species:rnd-1_family-888|genus:Unknown 1 602 +
scaffold937|size45808	repeatmasker	match_part	5749	6353	1189	+	.	ID=scaffold937|size45808:hsp:109401:1.3.0.0;Parent=scaffold937|size45808:hit:55346:1.3.0.0;Target=species:rnd-1_family-888|genus:Unknown 1 602 +
scaffold937|size45808	repeatmasker	match	6409	7326	2376	+	.	ID=scaffold937|size45808:hit:55347:1.3.0.0;Name=species:rnd-1_family-820|genus:Unknown;Target=species:rnd-1_family-820|genus:Unknown 11 697 +
scaffold937|size45808	repeatmasker	match_part	6409	7326	2376	+	.	ID=scaffold937|size45808:hsp:109402:1.3.0.0;Parent=scaffold937|size45808:hit:55347:1.3.0.0;Target=species:rnd-1_family-820|genus:Unknown 11 697 +
scaffold937|size45808	repeatmasker	match	7478	7692	738	+	.	ID=scaffold937|size45808:hit:55348:1.3.0.0;Name=species:rnd-1_family-930|genus:Unknown;Target=species:rnd-1_family-930|genus:Unknown 20 234 +
scaffold937|size45808	repeatmasker	match_part	7478	7692	738	+	.	ID=scaffold937|size45808:hsp:109403:1.3.0.0;Parent=scaffold937|size45808:hit:55348:1.3.0.0;Target=species:rnd-1_family-930|genus:Unknown 20 234 +
scaffold937|size45808	repeatmasker	match	8444	8553	268	+	.	ID=scaffold937|size45808:hit:55349:1.3.0.0;Name=species:rnd-5_family-1771|genus:Unknown;Target=species:rnd-5_family-1771|genus:Unknown 76 185 +
scaffold937|size45808	repeatmasker	match_part	8444	8553	268	+	.	ID=scaffold937|size45808:hsp:109404:1.3.0.0;Parent=scaffold937|size45808:hit:55349:1.3.0.0;Target=species:rnd-5_family-1771|genus:Unknown 76 185 +
scaffold937|size45808	repeatmasker	match	8648	11767	6404	+	.	ID=scaffold937|size45808:hit:55350:1.3.0.0;Name=species:rnd-1_family-393|genus:LTR%252FNgaro;Target=species:rnd-1_family-393|genus:LTR%252FNgaro 1 1867 +
scaffold937|size45808	repeatmasker	match_part	8648	11767	6404	+	.	ID=scaffold937|size45808:hsp:109405:1.3.0.0;Parent=scaffold937|size45808:hit:55350:1.3.0.0;Target=species:rnd-1_family-393|genus:LTR%25252FNgaro 1 1867 +
scaffold937|size45808	repeatmasker	match	12030	16962	13972	+	.	ID=scaffold937|size45808:hit:55351:1.3.0.0;Name=species:rnd-5_family-1305|genus:LTR%252FGypsy;Target=species:rnd-5_family-1305|genus:LTR%252FGypsy 1 1851 +
scaffold937|size45808	repeatmasker	match_part	12030	16962	13972	+	.	ID=scaffold937|size45808:hsp:109406:1.3.0.0;Parent=scaffold937|size45808:hit:55351:1.3.0.0;Target=species:rnd-5_family-1305|genus:LTR%25252FGypsy 1 1851 +
scaffold937|size45808	repeatmasker	match	17013	18203	5572	+	.	ID=scaffold937|size45808:hit:55352:1.3.0.0;Name=species:rnd-5_family-4280|genus:Unknown;Target=species:rnd-5_family-4280|genus:Unknown 1 883 +
scaffold937|size45808	repeatmasker	match_part	17013	18203	5572	+	.	ID=scaffold937|size45808:hsp:109407:1.3.0.0;Parent=scaffold937|size45808:hit:55352:1.3.0.0;Target=species:rnd-5_family-4280|genus:Unknown 1 883 +
scaffold937|size45808	repeatmasker	match	18285	18892	1461	+	.	ID=scaffold937|size45808:hit:55353:1.3.0.0;Name=species:rnd-1_family-581|genus:Unknown;Target=species:rnd-1_family-581|genus:Unknown 86 460 +
scaffold937|size45808	repeatmasker	match_part	18285	18892	1461	+	.	ID=scaffold937|size45808:hsp:109408:1.3.0.0;Parent=scaffold937|size45808:hit:55353:1.3.0.0;Target=species:rnd-1_family-581|genus:Unknown 86 460 +
scaffold937|size45808	repeatmasker	match	18973	26205	10327	+	.	ID=scaffold937|size45808:hit:55354:1.3.0.0;Name=species:rnd-1_family-1198|genus:Unknown;Target=species:rnd-1_family-1198|genus:Unknown 1 1259 +
scaffold937|size45808	repeatmasker	match_part	18973	26205	10327	+	.	ID=scaffold937|size45808:hsp:109409:1.3.0.0;Parent=scaffold937|size45808:hit:55354:1.3.0.0;Target=species:rnd-1_family-1198|genus:Unknown 1 1259 +
scaffold937|size45808	repeatmasker	match	26749	26957	673	+	.	ID=scaffold937|size45808:hit:55355:1.3.0.0;Name=species:rnd-1_family-227|genus:DNA%252FPIF-Harbinger;Target=species:rnd-1_family-227|genus:DNA%252FPIF-Harbinger 559 766 +
scaffold937|size45808	repeatmasker	match_part	26749	26957	673	+	.	ID=scaffold937|size45808:hsp:109410:1.3.0.0;Parent=scaffold937|size45808:hit:55355:1.3.0.0;Target=species:rnd-1_family-227|genus:DNA%25252FPIF-Harbinger 559 766 +
scaffold937|size45808	repeatmasker	match	28444	29561	2058	+	.	ID=scaffold937|size45808:hit:55356:1.3.0.0;Name=species:genome_8_22558|genus:Unspecified;Target=species:genome_8_22558|genus:Unspecified 1 403 +
scaffold937|size45808	repeatmasker	match_part	28444	29561	2058	+	.	ID=scaffold937|size45808:hsp:109411:1.3.0.0;Parent=scaffold937|size45808:hit:55356:1.3.0.0;Target=species:genome_8_22558|genus:Unspecified 1 403 +
scaffold937|size45808	repeatmasker	match	30323	31490	2232	+	.	ID=scaffold937|size45808:hit:55357:1.3.0.0;Name=species:rnd-1_family-436|genus:Unknown;Target=species:rnd-1_family-436|genus:Unknown 1 421 +
scaffold937|size45808	repeatmasker	match_part	30323	31490	2232	+	.	ID=scaffold937|size45808:hsp:109412:1.3.0.0;Parent=scaffold937|size45808:hit:55357:1.3.0.0;Target=species:rnd-1_family-436|genus:Unknown 1 421 +
scaffold937|size45808	repeatmasker	match	31661	31972	978	+	.	ID=scaffold937|size45808:hit:55358:1.3.0.0;Name=species:rnd-5_family-3433|genus:Unknown;Target=species:rnd-5_family-3433|genus:Unknown 1 217 +
scaffold937|size45808	repeatmasker	match_part	31661	31972	978	+	.	ID=scaffold937|size45808:hsp:109413:1.3.0.0;Parent=scaffold937|size45808:hit:55358:1.3.0.0;Target=species:rnd-5_family-3433|genus:Unknown 1 217 +
scaffold937|size45808	repeatmasker	match	32024	32735	2559	+	.	ID=scaffold937|size45808:hit:55359:1.3.0.0;Name=species:rnd-1_family-459|genus:Unknown;Target=species:rnd-1_family-459|genus:Unknown 1 410 +
scaffold937|size45808	repeatmasker	match_part	32024	32735	2559	+	.	ID=scaffold937|size45808:hsp:109414:1.3.0.0;Parent=scaffold937|size45808:hit:55359:1.3.0.0;Target=species:rnd-1_family-459|genus:Unknown 1 410 +
scaffold937|size45808	repeatmasker	match	33510	34413	2357	+	.	ID=scaffold937|size45808:hit:55360:1.3.0.0;Name=species:rnd-1_family-436|genus:Unknown;Target=species:rnd-1_family-436|genus:Unknown 1 421 +
scaffold937|size45808	repeatmasker	match_part	33510	34413	2357	+	.	ID=scaffold937|size45808:hsp:109415:1.3.0.0;Parent=scaffold937|size45808:hit:55360:1.3.0.0;Target=species:rnd-1_family-436|genus:Unknown 1 421 +
scaffold937|size45808	repeatmasker	match	35170	35791	2312	+	.	ID=scaffold937|size45808:hit:55361:1.3.0.0;Name=species:rnd-1_family-436|genus:Unknown;Target=species:rnd-1_family-436|genus:Unknown 1 421 +
scaffold937|size45808	repeatmasker	match_part	35170	35791	2312	+	.	ID=scaffold937|size45808:hsp:109416:1.3.0.0;Parent=scaffold937|size45808:hit:55361:1.3.0.0;Target=species:rnd-1_family-436|genus:Unknown 1 421 +
scaffold937|size45808	repeatmasker	match	35977	36512	3093	+	.	ID=scaffold937|size45808:hit:55362:1.3.0.0;Name=species:genome_1_12094|genus:Unspecified;Target=species:genome_1_12094|genus:Unspecified 1 565 +
scaffold937|size45808	repeatmasker	match_part	35977	36512	3093	+	.	ID=scaffold937|size45808:hsp:109417:1.3.0.0;Parent=scaffold937|size45808:hit:55362:1.3.0.0;Target=species:genome_1_12094|genus:Unspecified 1 565 +
scaffold937|size45808	repeatmasker	match	36650	37373	3619	+	.	ID=scaffold937|size45808:hit:55363:1.3.0.0;Name=species:genome_5_4290|genus:Unspecified;Target=species:genome_5_4290|genus:Unspecified 1 458 +
scaffold937|size45808	repeatmasker	match_part	36650	37373	3619	+	.	ID=scaffold937|size45808:hsp:109418:1.3.0.0;Parent=scaffold937|size45808:hit:55363:1.3.0.0;Target=species:genome_5_4290|genus:Unspecified 1 458 +
scaffold937|size45808	repeatmasker	match	37492	45955	7927	+	.	ID=scaffold937|size45808:hit:55364:1.3.0.0;Name=species:rnd-1_family-140|genus:Unknown;Target=species:rnd-1_family-140|genus:Unknown 267 1277 +
scaffold937|size45808	repeatmasker	match_part	37492	45955	7927	+	.	ID=scaffold937|size45808:hsp:109419:1.3.0.0;Parent=scaffold937|size45808:hit:55364:1.3.0.0;Target=species:rnd-1_family-140|genus:Unknown 267 1277 +
###
scaffold937|size45808	blastx	protein_match	2903	4086	295	-	.	ID=scaffold937|size45808:hit:55365:3.12.0.0;Name=jgi|Thaps3|21666|estExt_fgenesh1_pg.C_chr_30185;score=295
scaffold937|size45808	blastx	match_part	3835	4086	218	-	.	ID=scaffold937|size45808:hsp:109420:3.12.0.0;Parent=scaffold937|size45808:hit:55365:3.12.0.0;Target=jgi|Thaps3|21666|estExt_fgenesh1_pg.C_chr_30185 340 424 +;Gap=M252
scaffold937|size45808	blastx	match_part	3835	4086	189	-	.	ID=scaffold937|size45808:hsp:109421:3.12.0.0;Parent=scaffold937|size45808:hit:55365:3.12.0.0;Target=jgi|Thaps3|21666|estExt_fgenesh1_pg.C_chr_30185 420 508 +;Gap=M252
scaffold937|size45808	blastx	match_part	3835	4083	256	-	.	ID=scaffold937|size45808:hsp:109422:3.12.0.0;Parent=scaffold937|size45808:hit:55365:3.12.0.0;Target=jgi|Thaps3|21666|estExt_fgenesh1_pg.C_chr_30185 262 344 +;Gap=M249
scaffold937|size45808	blastx	match_part	3835	4083	145	-	.	ID=scaffold937|size45808:hsp:109423:3.12.0.0;Parent=scaffold937|size45808:hit:55365:3.12.0.0;Target=jgi|Thaps3|21666|estExt_fgenesh1_pg.C_chr_30185 184 265 +;Gap=M249
scaffold937|size45808	blastx	match_part	2945	3757	337	-	.	ID=scaffold937|size45808:hsp:109424:3.12.0.0;Parent=scaffold937|size45808:hit:55365:3.12.0.0;Target=jgi|Thaps3|21666|estExt_fgenesh1_pg.C_chr_30185 261 517 +;Gap=M813
scaffold937|size45808	blastx	match_part	2957	3754	765	-	.	ID=scaffold937|size45808:hsp:109425:3.12.0.0;Parent=scaffold937|size45808:hit:55365:3.12.0.0;Target=jgi|Thaps3|21666|estExt_fgenesh1_pg.C_chr_30185 341 604 +;Gap=M798
scaffold937|size45808	blastx	match_part	2903	3751	295	-	.	ID=scaffold937|size45808:hsp:109426:3.12.0.0;Parent=scaffold937|size45808:hit:55365:3.12.0.0;Target=jgi|Thaps3|21666|estExt_fgenesh1_pg.C_chr_30185 107 367 +;Gap=M849
scaffold937|size45808	protein2genome	protein_match	2957	4083	1024	-	.	ID=scaffold937|size45808:hit:55366:3.12.0.0;Name=jgi|Thaps3|21666|estExt_fgenesh1_pg.C_chr_30185;score=1024
scaffold937|size45808	protein2genome	match_part	3846	4083	1024	-	.	ID=scaffold937|size45808:hsp:109427:3.12.0.0;Parent=scaffold937|size45808:hit:55366:3.12.0.0;Target=jgi|Thaps3|21666|estExt_fgenesh1_pg.C_chr_30185 262 340 +;Gap=M238
scaffold937|size45808	protein2genome	match_part	2957	3753	1024	-	.	ID=scaffold937|size45808:hsp:109428:3.12.0.0;Parent=scaffold937|size45808:hit:55366:3.12.0.0;Target=jgi|Thaps3|21666|estExt_fgenesh1_pg.C_chr_30185 341 604 +;Gap=M797
scaffold937|size45808	blastn	expressed_sequence_match	27030	28214	529	-	.	ID=scaffold937|size45808:hit:55367:3.12.0.0;Name=TRINITY_DN15592_c0_g1_i1;score=529
scaffold937|size45808	blastn	match_part	27030	28214	529	-	.	ID=scaffold937|size45808:hsp:109429:3.12.0.0;Parent=scaffold937|size45808:hit:55367:3.12.0.0;Target=TRINITY_DN15592_c0_g1_i1 132 1318 +;Gap=M1185
scaffold937|size45808	blastn	expressed_sequence_match	30103	34837	59	+	.	ID=scaffold937|size45808:hit:55368:3.12.0.0;Name=TRINITY_DN2617_c0_g1_i1;score=59
scaffold937|size45808	blastn	match_part	30103	30258	59	+	.	ID=scaffold937|size45808:hsp:109430:3.12.0.0;Parent=scaffold937|size45808:hit:55368:3.12.0.0;Target=TRINITY_DN2617_c0_g1_i1 611 769 +;Gap=M156
scaffold937|size45808	blastn	match_part	33062	33444	120	+	.	ID=scaffold937|size45808:hsp:109431:3.12.0.0;Parent=scaffold937|size45808:hit:55368:3.12.0.0;Target=TRINITY_DN2617_c0_g1_i1 391 769 +;Gap=M383
scaffold937|size45808	blastn	match_part	34733	34837	57	+	.	ID=scaffold937|size45808:hsp:109432:3.12.0.0;Parent=scaffold937|size45808:hit:55368:3.12.0.0;Target=TRINITY_DN2617_c0_g1_i1 392 496 +;Gap=M105
scaffold937|size45808	blastn	expressed_sequence_match	30103	34837	59	+	.	ID=scaffold937|size45808:hit:55369:3.12.0.0;Name=TRINITY_DN2617_c0_g2_i1;score=59
scaffold937|size45808	blastn	match_part	30103	30258	59	+	.	ID=scaffold937|size45808:hsp:109433:3.12.0.0;Parent=scaffold937|size45808:hit:55369:3.12.0.0;Target=TRINITY_DN2617_c0_g2_i1 690 848 +;Gap=M156
scaffold937|size45808	blastn	match_part	33062	33444	120	+	.	ID=scaffold937|size45808:hsp:109434:3.12.0.0;Parent=scaffold937|size45808:hit:55369:3.12.0.0;Target=TRINITY_DN2617_c0_g2_i1 470 848 +;Gap=M383
scaffold937|size45808	blastn	match_part	34733	34837	57	+	.	ID=scaffold937|size45808:hsp:109435:3.12.0.0;Parent=scaffold937|size45808:hit:55369:3.12.0.0;Target=TRINITY_DN2617_c0_g2_i1 471 575 +;Gap=M105
scaffold937|size45808	est2genome	expressed_sequence_match	26726	28266	6156	-	.	ID=scaffold937|size45808:hit:55370:3.12.0.0;Name=TRINITY_DN15592_c0_g1_i1;score=6156
scaffold937|size45808	est2genome	match_part	26726	28266	6156	-	.	ID=scaffold937|size45808:hsp:109436:3.12.0.0;Parent=scaffold937|size45808:hit:55370:3.12.0.0;Target=TRINITY_DN15592_c0_g1_i1 81 1622 +;Gap=M1541
scaffold937|size45808	est2genome	expressed_sequence_match	32545	33455	2456	+	.	ID=scaffold937|size45808:hit:55371:3.12.0.0;Name=TRINITY_DN2617_c0_g1_i1;score=2456
scaffold937|size45808	est2genome	match_part	32545	32588	2456	+	.	ID=scaffold937|size45808:hsp:109437:3.12.0.0;Parent=scaffold937|size45808:hit:55371:3.12.0.0;Target=TRINITY_DN2617_c0_g1_i1 1 44 +;Gap=M44
scaffold937|size45808	est2genome	match_part	32649	32818	2456	+	.	ID=scaffold937|size45808:hsp:109438:3.12.0.0;Parent=scaffold937|size45808:hit:55371:3.12.0.0;Target=TRINITY_DN2617_c0_g1_i1 45 204 +;Gap=M170
scaffold937|size45808	est2genome	match_part	32889	33455	2456	+	.	ID=scaffold937|size45808:hsp:109439:3.12.0.0;Parent=scaffold937|size45808:hit:55371:3.12.0.0;Target=TRINITY_DN2617_c0_g1_i1 205 780 +;Gap=M567
scaffold937|size45808	est2genome	expressed_sequence_match	32545	35116	2566	+	.	ID=scaffold937|size45808:hit:55372:3.12.0.0;Name=TRINITY_DN2617_c0_g2_i1;score=2566
scaffold937|size45808	est2genome	match_part	32545	32586	2566	+	.	ID=scaffold937|size45808:hsp:109440:3.12.0.0;Parent=scaffold937|size45808:hit:55372:3.12.0.0;Target=TRINITY_DN2617_c0_g2_i1 1 42 +;Gap=M42
scaffold937|size45808	est2genome	match_part	32647	32809	2566	+	.	ID=scaffold937|size45808:hsp:109441:3.12.0.0;Parent=scaffold937|size45808:hit:55372:3.12.0.0;Target=TRINITY_DN2617_c0_g2_i1 43 195 +;Gap=M163
scaffold937|size45808	est2genome	match_part	32837	32927	2566	+	.	ID=scaffold937|size45808:hsp:109442:3.12.0.0;Parent=scaffold937|size45808:hit:55372:3.12.0.0;Target=TRINITY_DN2617_c0_g2_i1 196 302 +;Gap=M91
scaffold937|size45808	est2genome	match_part	34577	35116	2566	+	.	ID=scaffold937|size45808:hsp:109443:3.12.0.0;Parent=scaffold937|size45808:hit:55372:3.12.0.0;Target=TRINITY_DN2617_c0_g2_i1 303 859 +;Gap=M540
scaffold536|size55922	.	contig	1	55922	.	.	.	ID=scaffold536|size55922;Name=scaffold536|size55922
scaffold536|size55922	maker	gene	46312	52049	.	+	.	ID=CCRYP_020651|size55922-snap-gene-0.21;Name=CCRYP_020651|size55922-snap-gene-0.21;Alias=maker-scaffold536|size55922-snap-gene-0.21;
scaffold536|size55922	maker	mRNA	46312	52049	.	+	.	ID=CCRYP_020651|size55922-snap-gene-0.21-mRNA-1;Parent=CCRYP_020651|size55922-snap-gene-0.21;Name=CCRYP_020651|size55922-snap-gene-0.21-mRNA-1;Alias=maker-scaffold536|size55922-snap-gene-0.21-mRNA-1;_AED=0.03;_QI=1877|1|1|1|0.33|0|4|1680|625;_eAED=0.03;
scaffold536|size55922	maker	mRNA	46312	52049	.	+	.	ID=CCRYP_020651|size55922-snap-gene-0.21-mRNA-2;Parent=CCRYP_020651|size55922-snap-gene-0.21;Name=CCRYP_020651|size55922-snap-gene-0.21-mRNA-2;Alias=maker-scaffold536|size55922-snap-gene-0.21-mRNA-2;_AED=0.02;_QI=1877|1|1|1|0.5|0.33|3|1804|625;_eAED=0.02;
scaffold536|size55922	maker	exon	46312	46490	.	+	.	ID=CCRYP_020651-RB|size55922-snap-gene-0.21-mRNA-1:exon:5450;Parent=CCRYP_020651-RB|size55922-snap-gene-0.21-mRNA-1,CCRYP_020651-RB|size55922-snap-gene-0.21-mRNA-2;
scaffold536|size55922	maker	exon	46573	48308	.	+	.	ID=CCRYP_020651-RB|size55922-snap-gene-0.21-mRNA-1:exon:5451;Parent=CCRYP_020651-RB|size55922-snap-gene-0.21-mRNA-1,CCRYP_020651-RB|size55922-snap-gene-0.21-mRNA-2;
scaffold536|size55922	maker	exon	48406	51144	.	+	.	ID=CCRYP_020651-RB|size55922-snap-gene-0.21-mRNA-1:exon:5452;Parent=CCRYP_020651-RB|size55922-snap-gene-0.21-mRNA-1;
scaffold536|size55922	maker	exon	51269	52049	.	+	.	ID=CCRYP_020651-RB|size55922-snap-gene-0.21-mRNA-1:exon:5453;Parent=CCRYP_020651-RB|size55922-snap-gene-0.21-mRNA-1;
scaffold536|size55922	maker	exon	48406	52049	.	+	.	ID=CCRYP_020651-RA|size55922-snap-gene-0.21-mRNA-2:exon:5454;Parent=CCRYP_020651-RA|size55922-snap-gene-0.21-mRNA-2;
scaffold536|size55922	maker	five_prime_UTR	46312	46490	.	+	.	ID=CCRYP_020651-RB|size55922-snap-gene-0.21-mRNA-1:five_prime_utr;Parent=CCRYP_020651-RB|size55922-snap-gene-0.21-mRNA-1;
scaffold536|size55922	maker	five_prime_UTR	46573	48270	.	+	.	ID=CCRYP_020651-RB|size55922-snap-gene-0.21-mRNA-1:five_prime_utr;Parent=CCRYP_020651-RB|size55922-snap-gene-0.21-mRNA-1;
scaffold536|size55922	maker	CDS	48271	48308	.	+	0	ID=CCRYP_020651-RB|size55922-snap-gene-0.21-mRNA-1:cds;Parent=CCRYP_020651-RB|size55922-snap-gene-0.21-mRNA-1;
scaffold536|size55922	maker	CDS	48406	50245	.	+	1	ID=CCRYP_020651-RB|size55922-snap-gene-0.21-mRNA-1:cds;Parent=CCRYP_020651-RB|size55922-snap-gene-0.21-mRNA-1;
scaffold536|size55922	maker	three_prime_UTR	50246	51144	.	+	.	ID=CCRYP_020651-RB|size55922-snap-gene-0.21-mRNA-1:three_prime_utr;Parent=CCRYP_020651-RB|size55922-snap-gene-0.21-mRNA-1;
scaffold536|size55922	maker	three_prime_UTR	51269	52049	.	+	.	ID=CCRYP_020651-RB|size55922-snap-gene-0.21-mRNA-1:three_prime_utr;Parent=CCRYP_020651-RB|size55922-snap-gene-0.21-mRNA-1;
scaffold536|size55922	maker	five_prime_UTR	46312	46490	.	+	.	ID=CCRYP_020651-RA|size55922-snap-gene-0.21-mRNA-2:five_prime_utr;Parent=CCRYP_020651-RA|size55922-snap-gene-0.21-mRNA-2;
scaffold536|size55922	maker	five_prime_UTR	46573	48270	.	+	.	ID=CCRYP_020651-RA|size55922-snap-gene-0.21-mRNA-2:five_prime_utr;Parent=CCRYP_020651-RA|size55922-snap-gene-0.21-mRNA-2;
scaffold536|size55922	maker	CDS	48271	48308	.	+	0	ID=CCRYP_020651-RA|size55922-snap-gene-0.21-mRNA-2:cds;Parent=CCRYP_020651-RA|size55922-snap-gene-0.21-mRNA-2;
scaffold536|size55922	maker	CDS	48406	50245	.	+	1	ID=CCRYP_020651-RA|size55922-snap-gene-0.21-mRNA-2:cds;Parent=CCRYP_020651-RA|size55922-snap-gene-0.21-mRNA-2;
scaffold536|size55922	maker	three_prime_UTR	50246	52049	.	+	.	ID=CCRYP_020651-RA|size55922-snap-gene-0.21-mRNA-2:three_prime_utr;Parent=CCRYP_020651-RA|size55922-snap-gene-0.21-mRNA-2;
scaffold536|size55922	maker	gene	1580	4892	.	-	.	ID=CCRYP_020645|size55922-exonerate_est2genome-gene-0.0;Name=CCRYP_020645|size55922-exonerate_est2genome-gene-0.0;Alias=maker-scaffold536|size55922-exonerate_est2genome-gene-0.0;
scaffold536|size55922	maker	mRNA	1580	4892	.	-	.	ID=CCRYP_020645|size55922-exonerate_est2genome-gene-0.0-mRNA-1;Parent=CCRYP_020645|size55922-exonerate_est2genome-gene-0.0;Name=CCRYP_020645|size55922-exonerate_est2genome-gene-0.0-mRNA-1;Alias=maker-scaffold536|size55922-exonerate_est2genome-gene-0.0-mRNA-1;_AED=0.03;_QI=160|1|1|1|1|1|5|478|778;_eAED=0.03;score=14798;
scaffold536|size55922	maker	mRNA	1580	4892	.	-	.	ID=CCRYP_020645|size55922-exonerate_est2genome-gene-0.0-mRNA-2;Parent=CCRYP_020645|size55922-exonerate_est2genome-gene-0.0;Name=CCRYP_020645|size55922-exonerate_est2genome-gene-0.0-mRNA-2;Alias=maker-scaffold536|size55922-exonerate_est2genome-gene-0.0-mRNA-2;_AED=0.02;_QI=1134|1|1|1|1|0.75|4|478|486;_eAED=0.02;score=15312;
scaffold536|size55922	maker	exon	3373	4251	.	-	.	ID=CCRYP_020645-RA|size55922-exonerate_est2genome-gene-0.0-mRNA-2:exon:5460;Parent=CCRYP_020645-RA|size55922-exonerate_est2genome-gene-0.0-mRNA-2;
scaffold536|size55922	maker	exon	4340	4892	.	-	.	ID=CCRYP_020645-RB|size55922-exonerate_est2genome-gene-0.0-mRNA-1:exon:5459;Parent=CCRYP_020645-RB|size55922-exonerate_est2genome-gene-0.0-mRNA-1,CCRYP_020645-RB|size55922-exonerate_est2genome-gene-0.0-mRNA-2;
scaffold536|size55922	maker	exon	3897	4251	.	-	.	ID=CCRYP_020645-RB|size55922-exonerate_est2genome-gene-0.0-mRNA-1:exon:5458;Parent=CCRYP_020645-RB|size55922-exonerate_est2genome-gene-0.0-mRNA-1;
scaffold536|size55922	maker	exon	3373	3798	.	-	.	ID=CCRYP_020645-RB|size55922-exonerate_est2genome-gene-0.0-mRNA-1:exon:5457;Parent=CCRYP_020645-RB|size55922-exonerate_est2genome-gene-0.0-mRNA-1;
scaffold536|size55922	maker	exon	2765	3298	.	-	.	ID=CCRYP_020645-RB|size55922-exonerate_est2genome-gene-0.0-mRNA-1:exon:5456;Parent=CCRYP_020645-RB|size55922-exonerate_est2genome-gene-0.0-mRNA-1,CCRYP_020645-RB|size55922-exonerate_est2genome-gene-0.0-mRNA-2;
scaffold536|size55922	maker	exon	1580	2686	.	-	.	ID=CCRYP_020645-RB|size55922-exonerate_est2genome-gene-0.0-mRNA-1:exon:5455;Parent=CCRYP_020645-RB|size55922-exonerate_est2genome-gene-0.0-mRNA-1,CCRYP_020645-RB|size55922-exonerate_est2genome-gene-0.0-mRNA-2;
scaffold536|size55922	maker	five_prime_UTR	4733	4892	.	-	.	ID=CCRYP_020645-RB|size55922-exonerate_est2genome-gene-0.0-mRNA-1:five_prime_utr;Parent=CCRYP_020645-RB|size55922-exonerate_est2genome-gene-0.0-mRNA-1;
scaffold536|size55922	maker	CDS	4340	4732	.	-	0	ID=CCRYP_020645-RB|size55922-exonerate_est2genome-gene-0.0-mRNA-1:cds;Parent=CCRYP_020645-RB|size55922-exonerate_est2genome-gene-0.0-mRNA-1;
scaffold536|size55922	maker	CDS	3897	4251	.	-	0	ID=CCRYP_020645-RB|size55922-exonerate_est2genome-gene-0.0-mRNA-1:cds;Parent=CCRYP_020645-RB|size55922-exonerate_est2genome-gene-0.0-mRNA-1;
scaffold536|size55922	maker	CDS	3373	3798	.	-	2	ID=CCRYP_020645-RB|size55922-exonerate_est2genome-gene-0.0-mRNA-1:cds;Parent=CCRYP_020645-RB|size55922-exonerate_est2genome-gene-0.0-mRNA-1;
scaffold536|size55922	maker	CDS	2765	3298	.	-	2	ID=CCRYP_020645-RB|size55922-exonerate_est2genome-gene-0.0-mRNA-1:cds;Parent=CCRYP_020645-RB|size55922-exonerate_est2genome-gene-0.0-mRNA-1;
scaffold536|size55922	maker	CDS	2058	2686	.	-	2	ID=CCRYP_020645-RB|size55922-exonerate_est2genome-gene-0.0-mRNA-1:cds;Parent=CCRYP_020645-RB|size55922-exonerate_est2genome-gene-0.0-mRNA-1;
scaffold536|size55922	maker	three_prime_UTR	1580	2057	.	-	.	ID=CCRYP_020645-RB|size55922-exonerate_est2genome-gene-0.0-mRNA-1:three_prime_utr;Parent=CCRYP_020645-RB|size55922-exonerate_est2genome-gene-0.0-mRNA-1;
scaffold536|size55922	maker	five_prime_UTR	4340	4892	.	-	.	ID=CCRYP_020645-RA|size55922-exonerate_est2genome-gene-0.0-mRNA-2:five_prime_utr;Parent=CCRYP_020645-RA|size55922-exonerate_est2genome-gene-0.0-mRNA-2;
scaffold536|size55922	maker	five_prime_UTR	3671	4251	.	-	.	ID=CCRYP_020645-RA|size55922-exonerate_est2genome-gene-0.0-mRNA-2:five_prime_utr;Parent=CCRYP_020645-RA|size55922-exonerate_est2genome-gene-0.0-mRNA-2;
scaffold536|size55922	maker	CDS	3373	3670	.	-	0	ID=CCRYP_020645-RA|size55922-exonerate_est2genome-gene-0.0-mRNA-2:cds;Parent=CCRYP_020645-RA|size55922-exonerate_est2genome-gene-0.0-mRNA-2;
scaffold536|size55922	maker	CDS	2765	3298	.	-	2	ID=CCRYP_020645-RA|size55922-exonerate_est2genome-gene-0.0-mRNA-2:cds;Parent=CCRYP_020645-RA|size55922-exonerate_est2genome-gene-0.0-mRNA-2;
scaffold536|size55922	maker	CDS	2058	2686	.	-	2	ID=CCRYP_020645-RA|size55922-exonerate_est2genome-gene-0.0-mRNA-2:cds;Parent=CCRYP_020645-RA|size55922-exonerate_est2genome-gene-0.0-mRNA-2;
scaffold536|size55922	maker	three_prime_UTR	1580	2057	.	-	.	ID=CCRYP_020645-RA|size55922-exonerate_est2genome-gene-0.0-mRNA-2:three_prime_utr;Parent=CCRYP_020645-RA|size55922-exonerate_est2genome-gene-0.0-mRNA-2;
scaffold536|size55922	maker	gene	34411	36501	.	-	.	ID=CCRYP_020646|size55922-exonerate_est2genome-gene-0.1;Name=CCRYP_020646|size55922-exonerate_est2genome-gene-0.1;Alias=maker-scaffold536|size55922-exonerate_est2genome-gene-0.1;
scaffold536|size55922	maker	mRNA	34411	36501	.	-	.	ID=CCRYP_020646|size55922-exonerate_est2genome-gene-0.1-mRNA-1;Parent=CCRYP_020646|size55922-exonerate_est2genome-gene-0.1;Name=CCRYP_020646|size55922-exonerate_est2genome-gene-0.1-mRNA-1;Alias=maker-scaffold536|size55922-exonerate_est2genome-gene-0.1-mRNA-1;_AED=0.02;_QI=37|1|1|1|0|0|2|1048|301;_eAED=0.02;score=9938;
scaffold536|size55922	maker	exon	35147	36501	.	-	.	ID=CCRYP_020646-RA|size55922-exonerate_est2genome-gene-0.1-mRNA-1:exon:5462;Parent=CCRYP_020646-RA|size55922-exonerate_est2genome-gene-0.1-mRNA-1;
scaffold536|size55922	maker	exon	34411	35046	.	-	.	ID=CCRYP_020646-RA|size55922-exonerate_est2genome-gene-0.1-mRNA-1:exon:5461;Parent=CCRYP_020646-RA|size55922-exonerate_est2genome-gene-0.1-mRNA-1;
scaffold536|size55922	maker	five_prime_UTR	36465	36501	.	-	.	ID=CCRYP_020646-RA|size55922-exonerate_est2genome-gene-0.1-mRNA-1:five_prime_utr;Parent=CCRYP_020646-RA|size55922-exonerate_est2genome-gene-0.1-mRNA-1;
scaffold536|size55922	maker	CDS	35559	36464	.	-	0	ID=CCRYP_020646-RA|size55922-exonerate_est2genome-gene-0.1-mRNA-1:cds;Parent=CCRYP_020646-RA|size55922-exonerate_est2genome-gene-0.1-mRNA-1;
scaffold536|size55922	maker	three_prime_UTR	35147	35558	.	-	.	ID=CCRYP_020646-RA|size55922-exonerate_est2genome-gene-0.1-mRNA-1:three_prime_utr;Parent=CCRYP_020646-RA|size55922-exonerate_est2genome-gene-0.1-mRNA-1;
scaffold536|size55922	maker	three_prime_UTR	34411	35046	.	-	.	ID=CCRYP_020646-RA|size55922-exonerate_est2genome-gene-0.1-mRNA-1:three_prime_utr;Parent=CCRYP_020646-RA|size55922-exonerate_est2genome-gene-0.1-mRNA-1;
scaffold536|size55922	maker	gene	48972	54066	.	-	.	ID=CCRYP_020652|size55922-exonerate_est2genome-gene-0.3;Name=CCRYP_020652|size55922-exonerate_est2genome-gene-0.3;Alias=maker-scaffold536|size55922-exonerate_est2genome-gene-0.3;
scaffold536|size55922	maker	mRNA	48972	54066	.	-	.	ID=CCRYP_020652|size55922-exonerate_est2genome-gene-0.3-mRNA-1;Parent=CCRYP_020652|size55922-exonerate_est2genome-gene-0.3;Name=CCRYP_020652|size55922-exonerate_est2genome-gene-0.3-mRNA-1;Alias=maker-scaffold536|size55922-exonerate_est2genome-gene-0.3-mRNA-1;_AED=0.17;_QI=30|1|1|1|1|1|4|1605|1065;_eAED=0.17;score=24112;
scaffold536|size55922	maker	mRNA	48972	54066	.	-	.	ID=CCRYP_020652|size55922-exonerate_est2genome-gene-0.3-mRNA-2;Parent=CCRYP_020652|size55922-exonerate_est2genome-gene-0.3;Name=CCRYP_020652|size55922-exonerate_est2genome-gene-0.3-mRNA-2;Alias=maker-scaffold536|size55922-exonerate_est2genome-gene-0.3-mRNA-2;_AED=0.16;_QI=30|1|1|1|1|0.66|3|1861|1013;_eAED=0.16;score=24637;
scaffold536|size55922	maker	mRNA	48972	54066	.	-	.	ID=CCRYP_020652|size55922-exonerate_est2genome-gene-0.3-mRNA-3;Parent=CCRYP_020652|size55922-exonerate_est2genome-gene-0.3;Name=CCRYP_020652|size55922-exonerate_est2genome-gene-0.3-mRNA-3;Alias=maker-scaffold536|size55922-exonerate_est2genome-gene-0.3-mRNA-3;_AED=0.15;_QI=30|1|1|1|1|1|2|1940|1013;_eAED=0.15;score=25047;
scaffold536|size55922	maker	exon	48972	52004	.	-	.	ID=CCRYP_020652-RA|size55922-exonerate_est2genome-gene-0.3-mRNA-3:exon:5468;Parent=CCRYP_020652-RA|size55922-exonerate_est2genome-gene-0.3-mRNA-3;
scaffold536|size55922	maker	exon	50764	52004	.	-	.	ID=CCRYP_020652-RB|size55922-exonerate_est2genome-gene-0.3-mRNA-2:exon:5467;Parent=CCRYP_020652-RB|size55922-exonerate_est2genome-gene-0.3-mRNA-2;
scaffold536|size55922	maker	exon	52088	54066	.	-	.	ID=CCRYP_020652-RC|size55922-exonerate_est2genome-gene-0.3-mRNA-1:exon:5466;Parent=CCRYP_020652-RC|size55922-exonerate_est2genome-gene-0.3-mRNA-1,CCRYP_020652-RC|size55922-exonerate_est2genome-gene-0.3-mRNA-2,CCRYP_020652-RC|size55922-exonerate_est2genome-gene-0.3-mRNA-3;
scaffold536|size55922	maker	exon	50966	52004	.	-	.	ID=CCRYP_020652-RC|size55922-exonerate_est2genome-gene-0.3-mRNA-1:exon:5465;Parent=CCRYP_020652-RC|size55922-exonerate_est2genome-gene-0.3-mRNA-1;
scaffold536|size55922	maker	exon	50764	50865	.	-	.	ID=CCRYP_020652-RC|size55922-exonerate_est2genome-gene-0.3-mRNA-1:exon:5464;Parent=CCRYP_020652-RC|size55922-exonerate_est2genome-gene-0.3-mRNA-1;
scaffold536|size55922	maker	exon	48972	50684	.	-	.	ID=CCRYP_020652-RC|size55922-exonerate_est2genome-gene-0.3-mRNA-1:exon:5463;Parent=CCRYP_020652-RC|size55922-exonerate_est2genome-gene-0.3-mRNA-1,CCRYP_020652-RC|size55922-exonerate_est2genome-gene-0.3-mRNA-2;
scaffold536|size55922	maker	five_prime_UTR	54037	54066	.	-	.	ID=CCRYP_020652-RC|size55922-exonerate_est2genome-gene-0.3-mRNA-1:five_prime_utr;Parent=CCRYP_020652-RC|size55922-exonerate_est2genome-gene-0.3-mRNA-1;
scaffold536|size55922	maker	CDS	52088	54036	.	-	0	ID=CCRYP_020652-RC|size55922-exonerate_est2genome-gene-0.3-mRNA-1:cds;Parent=CCRYP_020652-RC|size55922-exonerate_est2genome-gene-0.3-mRNA-1;
scaffold536|size55922	maker	CDS	50966	52004	.	-	1	ID=CCRYP_020652-RC|size55922-exonerate_est2genome-gene-0.3-mRNA-1:cds;Parent=CCRYP_020652-RC|size55922-exonerate_est2genome-gene-0.3-mRNA-1;
scaffold536|size55922	maker	CDS	50764	50865	.	-	0	ID=CCRYP_020652-RC|size55922-exonerate_est2genome-gene-0.3-mRNA-1:cds;Parent=CCRYP_020652-RC|size55922-exonerate_est2genome-gene-0.3-mRNA-1;
scaffold536|size55922	maker	CDS	50577	50684	.	-	0	ID=CCRYP_020652-RC|size55922-exonerate_est2genome-gene-0.3-mRNA-1:cds;Parent=CCRYP_020652-RC|size55922-exonerate_est2genome-gene-0.3-mRNA-1;
scaffold536|size55922	maker	three_prime_UTR	48972	50576	.	-	.	ID=CCRYP_020652-RC|size55922-exonerate_est2genome-gene-0.3-mRNA-1:three_prime_utr;Parent=CCRYP_020652-RC|size55922-exonerate_est2genome-gene-0.3-mRNA-1;
scaffold536|size55922	maker	five_prime_UTR	54037	54066	.	-	.	ID=CCRYP_020652-RB|size55922-exonerate_est2genome-gene-0.3-mRNA-2:five_prime_utr;Parent=CCRYP_020652-RB|size55922-exonerate_est2genome-gene-0.3-mRNA-2;
scaffold536|size55922	maker	CDS	52088	54036	.	-	0	ID=CCRYP_020652-RB|size55922-exonerate_est2genome-gene-0.3-mRNA-2:cds;Parent=CCRYP_020652-RB|size55922-exonerate_est2genome-gene-0.3-mRNA-2;
scaffold536|size55922	maker	CDS	50912	52004	.	-	1	ID=CCRYP_020652-RB|size55922-exonerate_est2genome-gene-0.3-mRNA-2:cds;Parent=CCRYP_020652-RB|size55922-exonerate_est2genome-gene-0.3-mRNA-2;
scaffold536|size55922	maker	three_prime_UTR	50764	50911	.	-	.	ID=CCRYP_020652-RB|size55922-exonerate_est2genome-gene-0.3-mRNA-2:three_prime_utr;Parent=CCRYP_020652-RB|size55922-exonerate_est2genome-gene-0.3-mRNA-2;
scaffold536|size55922	maker	three_prime_UTR	48972	50684	.	-	.	ID=CCRYP_020652-RB|size55922-exonerate_est2genome-gene-0.3-mRNA-2:three_prime_utr;Parent=CCRYP_020652-RB|size55922-exonerate_est2genome-gene-0.3-mRNA-2;
scaffold536|size55922	maker	five_prime_UTR	54037	54066	.	-	.	ID=CCRYP_020652-RA|size55922-exonerate_est2genome-gene-0.3-mRNA-3:five_prime_utr;Parent=CCRYP_020652-RA|size55922-exonerate_est2genome-gene-0.3-mRNA-3;
scaffold536|size55922	maker	CDS	52088	54036	.	-	0	ID=CCRYP_020652-RA|size55922-exonerate_est2genome-gene-0.3-mRNA-3:cds;Parent=CCRYP_020652-RA|size55922-exonerate_est2genome-gene-0.3-mRNA-3;
scaffold536|size55922	maker	CDS	50912	52004	.	-	1	ID=CCRYP_020652-RA|size55922-exonerate_est2genome-gene-0.3-mRNA-3:cds;Parent=CCRYP_020652-RA|size55922-exonerate_est2genome-gene-0.3-mRNA-3;
scaffold536|size55922	maker	three_prime_UTR	48972	50911	.	-	.	ID=CCRYP_020652-RA|size55922-exonerate_est2genome-gene-0.3-mRNA-3:three_prime_utr;Parent=CCRYP_020652-RA|size55922-exonerate_est2genome-gene-0.3-mRNA-3;
scaffold536|size55922	maker	gene	43825	44594	.	-	.	ID=CCRYP_020649|size55922-processed-gene-0.9;Name=CCRYP_020649|size55922-processed-gene-0.9;Alias=snap_masked-scaffold536|size55922-processed-gene-0.9;
scaffold536|size55922	maker	mRNA	43825	44594	.	-	.	ID=CCRYP_020649|size55922-processed-gene-0.9-mRNA-1;Parent=CCRYP_020649|size55922-processed-gene-0.9;Name=CCRYP_020649|size55922-processed-gene-0.9-mRNA-1;Alias=snap_masked-scaffold536|size55922-processed-gene-0.9-mRNA-1;_AED=0.38;_QI=0|0|0|1|1|1|2|0|251;_eAED=0.28;
scaffold536|size55922	maker	exon	43858	44594	.	-	.	ID=CCRYP_020649-RA|size55922-processed-gene-0.9-mRNA-1:exon:5470;Parent=CCRYP_020649-RA|size55922-processed-gene-0.9-mRNA-1;
scaffold536|size55922	maker	exon	43825	43843	.	-	.	ID=CCRYP_020649-RA|size55922-processed-gene-0.9-mRNA-1:exon:5469;Parent=CCRYP_020649-RA|size55922-processed-gene-0.9-mRNA-1;
scaffold536|size55922	maker	CDS	43858	44594	.	-	0	ID=CCRYP_020649-RA|size55922-processed-gene-0.9-mRNA-1:cds;Parent=CCRYP_020649-RA|size55922-processed-gene-0.9-mRNA-1;
scaffold536|size55922	maker	CDS	43825	43843	.	-	1	ID=CCRYP_020649-RA|size55922-processed-gene-0.9-mRNA-1:cds;Parent=CCRYP_020649-RA|size55922-processed-gene-0.9-mRNA-1;
scaffold536|size55922	maker	gene	46266	48402	.	-	.	ID=CCRYP_020650|size55922-exonerate_est2genome-gene-0.2;Name=CCRYP_020650|size55922-exonerate_est2genome-gene-0.2;Alias=maker-scaffold536|size55922-exonerate_est2genome-gene-0.2;
scaffold536|size55922	maker	mRNA	46266	48402	.	-	.	ID=CCRYP_020650|size55922-exonerate_est2genome-gene-0.2-mRNA-1;Parent=CCRYP_020650|size55922-exonerate_est2genome-gene-0.2;Name=CCRYP_020650|size55922-exonerate_est2genome-gene-0.2-mRNA-1;Alias=maker-scaffold536|size55922-exonerate_est2genome-gene-0.2-mRNA-1;_AED=0.36;_QI=607|1|1|1|0|0.5|2|146|433;_eAED=0.36;score=10244;
scaffold536|size55922	maker	exon	46573	48402	.	-	.	ID=CCRYP_020650-RA|size55922-exonerate_est2genome-gene-0.2-mRNA-1:exon:5472;Parent=CCRYP_020650-RA|size55922-exonerate_est2genome-gene-0.2-mRNA-1;
scaffold536|size55922	maker	exon	46266	46490	.	-	.	ID=CCRYP_020650-RA|size55922-exonerate_est2genome-gene-0.2-mRNA-1:exon:5471;Parent=CCRYP_020650-RA|size55922-exonerate_est2genome-gene-0.2-mRNA-1;
scaffold536|size55922	maker	five_prime_UTR	47796	48402	.	-	.	ID=CCRYP_020650-RA|size55922-exonerate_est2genome-gene-0.2-mRNA-1:five_prime_utr;Parent=CCRYP_020650-RA|size55922-exonerate_est2genome-gene-0.2-mRNA-1;
scaffold536|size55922	maker	CDS	46573	47795	.	-	0	ID=CCRYP_020650-RA|size55922-exonerate_est2genome-gene-0.2-mRNA-1:cds;Parent=CCRYP_020650-RA|size55922-exonerate_est2genome-gene-0.2-mRNA-1;
scaffold536|size55922	maker	CDS	46412	46490	.	-	1	ID=CCRYP_020650-RA|size55922-exonerate_est2genome-gene-0.2-mRNA-1:cds;Parent=CCRYP_020650-RA|size55922-exonerate_est2genome-gene-0.2-mRNA-1;
```
