## Supplementary material for "Improved Reference Genome for *Cyclotella Cryptica* CCMP332, a Model for Cell Wall Morphogenesis, Salinity Adaptation, and Lipid Production in Diatoms (Bacillariophyta)": cryptica_pilon5.all.renamed.gff (part 321 of 634)

```
scaffold536|size55922	maker	three_prime_UTR	46266	46411	.	-	.	ID=CCRYP_020650-RA|size55922-exonerate_est2genome-gene-0.2-mRNA-1:three_prime_utr;Parent=CCRYP_020650-RA|size55922-exonerate_est2genome-gene-0.2-mRNA-1;
scaffold536|size55922	maker	gene	38740	39381	.	-	.	ID=CCRYP_020647|size55922-exonerate_protein2genome-gene-0.5;Name=CCRYP_020647|size55922-exonerate_protein2genome-gene-0.5;Alias=maker-scaffold536|size55922-exonerate_protein2genome-gene-0.5;
scaffold536|size55922	maker	mRNA	38740	39381	.	-	.	ID=CCRYP_020647|size55922-exonerate_protein2genome-gene-0.5-mRNA-1;Parent=CCRYP_020647|size55922-exonerate_protein2genome-gene-0.5;Name=CCRYP_020647|size55922-exonerate_protein2genome-gene-0.5-mRNA-1;Alias=maker-scaffold536|size55922-exonerate_protein2genome-gene-0.5-mRNA-1;_AED=0.49;_QI=0|-1|0|1|-1|0|1|0|213;_eAED=0.49;score=642;
scaffold536|size55922	maker	mRNA	39201	39326	.	-	.	ID=CCRYP_020647|size55922-exonerate_protein2genome-gene-0.5-mRNA-2;Parent=CCRYP_020647|size55922-exonerate_protein2genome-gene-0.5;Name=CCRYP_020647|size55922-exonerate_protein2genome-gene-0.5-mRNA-2;Alias=maker-scaffold536|size55922-exonerate_protein2genome-gene-0.5-mRNA-2;_AED=0.46;_QI=0|-1|0|1|-1|0|1|0|41;_eAED=1.00;score=126;
scaffold536|size55922	maker	exon	39201	39326	.	-	.	ID=CCRYP_020647-RB|size55922-exonerate_protein2genome-gene-0.5-mRNA-2:exon:5474;Parent=CCRYP_020647-RB|size55922-exonerate_protein2genome-gene-0.5-mRNA-2;
scaffold536|size55922	maker	exon	38740	39381	.	-	.	ID=CCRYP_020647-RA|size55922-exonerate_protein2genome-gene-0.5-mRNA-1:exon:5473;Parent=CCRYP_020647-RA|size55922-exonerate_protein2genome-gene-0.5-mRNA-1;
scaffold536|size55922	maker	CDS	38740	39381	.	-	0	ID=CCRYP_020647-RA|size55922-exonerate_protein2genome-gene-0.5-mRNA-1:cds;Parent=CCRYP_020647-RA|size55922-exonerate_protein2genome-gene-0.5-mRNA-1;
scaffold536|size55922	maker	CDS	39201	39326	.	-	0	ID=CCRYP_020647-RB|size55922-exonerate_protein2genome-gene-0.5-mRNA-2:cds;Parent=CCRYP_020647-RB|size55922-exonerate_protein2genome-gene-0.5-mRNA-2;
scaffold536|size55922	maker	gene	39555	40001	.	-	.	ID=CCRYP_020648|size55922-processed-gene-0.8;Name=CCRYP_020648|size55922-processed-gene-0.8;Alias=snap_masked-scaffold536|size55922-processed-gene-0.8;
scaffold536|size55922	maker	mRNA	39555	40001	.	-	.	ID=CCRYP_020648|size55922-processed-gene-0.8-mRNA-1;Parent=CCRYP_020648|size55922-processed-gene-0.8;Name=CCRYP_020648|size55922-processed-gene-0.8-mRNA-1;Alias=snap_masked-scaffold536|size55922-processed-gene-0.8-mRNA-1;_AED=0.79;_QI=0|-1|0|1|-1|1|1|0|148;_eAED=0.49;
scaffold536|size55922	maker	exon	39555	40001	.	-	.	ID=CCRYP_020648-RA|size55922-processed-gene-0.8-mRNA-1:exon:5475;Parent=CCRYP_020648-RA|size55922-processed-gene-0.8-mRNA-1;
scaffold536|size55922	maker	CDS	39555	40001	.	-	0	ID=CCRYP_020648-RA|size55922-processed-gene-0.8-mRNA-1:cds;Parent=CCRYP_020648-RA|size55922-processed-gene-0.8-mRNA-1;
scaffold536|size55922	model_gff:maker	match	1580	4892	14798	-	.	ID=scaffold536|size55922:hit:51955:4.5.0.0;Name=maker-scaffold536|size55922-exonerate_est2genome-gene-0.0-mRNA-1;score=14798
scaffold536|size55922	model_gff:maker	match_part	4340	4892	.	-	.	ID=scaffold536|size55922:hsp:105636:4.5.0.0;Parent=scaffold536|size55922:hit:51955:4.5.0.0;Target=maker-scaffold536|size55922-exonerate_est2genome-gene-0.0-mRNA-1 2423 2975 +;Gap=M553
scaffold536|size55922	model_gff:maker	match_part	3897	4251	.	-	.	ID=scaffold536|size55922:hsp:105637:4.5.0.0;Parent=scaffold536|size55922:hit:51955:4.5.0.0;Target=maker-scaffold536|size55922-exonerate_est2genome-gene-0.0-mRNA-1 2068 2422 +;Gap=M355
scaffold536|size55922	model_gff:maker	match_part	3373	3798	.	-	.	ID=scaffold536|size55922:hsp:105638:4.5.0.0;Parent=scaffold536|size55922:hit:51955:4.5.0.0;Target=maker-scaffold536|size55922-exonerate_est2genome-gene-0.0-mRNA-1 1642 2067 +;Gap=M426
scaffold536|size55922	model_gff:maker	match_part	2765	3298	.	-	.	ID=scaffold536|size55922:hsp:105639:4.5.0.0;Parent=scaffold536|size55922:hit:51955:4.5.0.0;Target=maker-scaffold536|size55922-exonerate_est2genome-gene-0.0-mRNA-1 1108 1641 +;Gap=M534
scaffold536|size55922	model_gff:maker	match_part	1580	2686	.	-	.	ID=scaffold536|size55922:hsp:105640:4.5.0.0;Parent=scaffold536|size55922:hit:51955:4.5.0.0;Target=maker-scaffold536|size55922-exonerate_est2genome-gene-0.0-mRNA-1 1 1107 +;Gap=M1107
scaffold536|size55922	model_gff:maker	match	1580	4892	15312	-	.	ID=scaffold536|size55922:hit:51956:4.5.0.0;Name=maker-scaffold536|size55922-exonerate_est2genome-gene-0.0-mRNA-2;score=15312
scaffold536|size55922	model_gff:maker	match_part	4340	4892	.	-	.	ID=scaffold536|size55922:hsp:105641:4.5.0.0;Parent=scaffold536|size55922:hit:51956:4.5.0.0;Target=maker-scaffold536|size55922-exonerate_est2genome-gene-0.0-mRNA-2 2521 3073 +;Gap=M553
scaffold536|size55922	model_gff:maker	match_part	3373	4251	.	-	.	ID=scaffold536|size55922:hsp:105642:4.5.0.0;Parent=scaffold536|size55922:hit:51956:4.5.0.0;Target=maker-scaffold536|size55922-exonerate_est2genome-gene-0.0-mRNA-2 1 879 +;Gap=M879
scaffold536|size55922	model_gff:maker	match_part	2765	3298	.	-	.	ID=scaffold536|size55922:hsp:105643:4.5.0.0;Parent=scaffold536|size55922:hit:51956:4.5.0.0;Target=maker-scaffold536|size55922-exonerate_est2genome-gene-0.0-mRNA-2 1987 2520 +;Gap=M534
scaffold536|size55922	model_gff:maker	match_part	1580	2686	.	-	.	ID=scaffold536|size55922:hsp:105644:4.5.0.0;Parent=scaffold536|size55922:hit:51956:4.5.0.0;Target=maker-scaffold536|size55922-exonerate_est2genome-gene-0.0-mRNA-2 880 1986 +;Gap=M1107
scaffold536|size55922	model_gff:maker	match	34411	36501	9938	-	.	ID=scaffold536|size55922:hit:51957:4.5.0.0;Name=maker-scaffold536|size55922-exonerate_est2genome-gene-0.1-mRNA-1;score=9938
scaffold536|size55922	model_gff:maker	match_part	35147	36501	.	-	.	ID=scaffold536|size55922:hsp:105645:4.5.0.0;Parent=scaffold536|size55922:hit:51957:4.5.0.0;Target=maker-scaffold536|size55922-exonerate_est2genome-gene-0.1-mRNA-1 637 1991 +;Gap=M1355
scaffold536|size55922	model_gff:maker	match_part	34411	35046	.	-	.	ID=scaffold536|size55922:hsp:105646:4.5.0.0;Parent=scaffold536|size55922:hit:51957:4.5.0.0;Target=maker-scaffold536|size55922-exonerate_est2genome-gene-0.1-mRNA-1 1 636 +;Gap=M636
scaffold536|size55922	model_gff:maker	match	46266	48402	10244	-	.	ID=scaffold536|size55922:hit:51958:4.5.0.0;Name=maker-scaffold536|size55922-exonerate_est2genome-gene-0.2-mRNA-1;score=10244
scaffold536|size55922	model_gff:maker	match_part	46573	48402	.	-	.	ID=scaffold536|size55922:hsp:105647:4.5.0.0;Parent=scaffold536|size55922:hit:51958:4.5.0.0;Target=maker-scaffold536|size55922-exonerate_est2genome-gene-0.2-mRNA-1 226 2055 +;Gap=M1830
scaffold536|size55922	model_gff:maker	match_part	46266	46490	.	-	.	ID=scaffold536|size55922:hsp:105648:4.5.0.0;Parent=scaffold536|size55922:hit:51958:4.5.0.0;Target=maker-scaffold536|size55922-exonerate_est2genome-gene-0.2-mRNA-1 1 225 +;Gap=M225
scaffold536|size55922	model_gff:maker	match	48972	54066	24112	-	.	ID=scaffold536|size55922:hit:51959:4.5.0.0;Name=maker-scaffold536|size55922-exonerate_est2genome-gene-0.3-mRNA-1;score=24112
scaffold536|size55922	model_gff:maker	match_part	52088	54066	.	-	.	ID=scaffold536|size55922:hsp:105649:4.5.0.0;Parent=scaffold536|size55922:hit:51959:4.5.0.0;Target=maker-scaffold536|size55922-exonerate_est2genome-gene-0.3-mRNA-1 2855 4833 +;Gap=M1979
scaffold536|size55922	model_gff:maker	match_part	50966	52004	.	-	.	ID=scaffold536|size55922:hsp:105650:4.5.0.0;Parent=scaffold536|size55922:hit:51959:4.5.0.0;Target=maker-scaffold536|size55922-exonerate_est2genome-gene-0.3-mRNA-1 1816 2854 +;Gap=M1039
scaffold536|size55922	model_gff:maker	match_part	50764	50865	.	-	.	ID=scaffold536|size55922:hsp:105651:4.5.0.0;Parent=scaffold536|size55922:hit:51959:4.5.0.0;Target=maker-scaffold536|size55922-exonerate_est2genome-gene-0.3-mRNA-1 1714 1815 +;Gap=M102
scaffold536|size55922	model_gff:maker	match_part	48972	50684	.	-	.	ID=scaffold536|size55922:hsp:105652:4.5.0.0;Parent=scaffold536|size55922:hit:51959:4.5.0.0;Target=maker-scaffold536|size55922-exonerate_est2genome-gene-0.3-mRNA-1 1 1713 +;Gap=M1713
scaffold536|size55922	model_gff:maker	match	48972	54066	24637	-	.	ID=scaffold536|size55922:hit:51960:4.5.0.0;Name=maker-scaffold536|size55922-exonerate_est2genome-gene-0.3-mRNA-2;score=24637
scaffold536|size55922	model_gff:maker	match_part	52088	54066	.	-	.	ID=scaffold536|size55922:hsp:105653:4.5.0.0;Parent=scaffold536|size55922:hit:51960:4.5.0.0;Target=maker-scaffold536|size55922-exonerate_est2genome-gene-0.3-mRNA-2 2955 4933 +;Gap=M1979
scaffold536|size55922	model_gff:maker	match_part	50764	52004	.	-	.	ID=scaffold536|size55922:hsp:105654:4.5.0.0;Parent=scaffold536|size55922:hit:51960:4.5.0.0;Target=maker-scaffold536|size55922-exonerate_est2genome-gene-0.3-mRNA-2 1 1241 +;Gap=M1241
scaffold536|size55922	model_gff:maker	match_part	48972	50684	.	-	.	ID=scaffold536|size55922:hsp:105655:4.5.0.0;Parent=scaffold536|size55922:hit:51960:4.5.0.0;Target=maker-scaffold536|size55922-exonerate_est2genome-gene-0.3-mRNA-2 1242 2954 +;Gap=M1713
scaffold536|size55922	model_gff:maker	match	48972	54066	25047	-	.	ID=scaffold536|size55922:hit:51961:4.5.0.0;Name=maker-scaffold536|size55922-exonerate_est2genome-gene-0.3-mRNA-3;score=25047
scaffold536|size55922	model_gff:maker	match_part	52088	54066	.	-	.	ID=scaffold536|size55922:hsp:105656:4.5.0.0;Parent=scaffold536|size55922:hit:51961:4.5.0.0;Target=maker-scaffold536|size55922-exonerate_est2genome-gene-0.3-mRNA-3 3034 5012 +;Gap=M1979
scaffold536|size55922	model_gff:maker	match_part	48972	52004	.	-	.	ID=scaffold536|size55922:hsp:105657:4.5.0.0;Parent=scaffold536|size55922:hit:51961:4.5.0.0;Target=maker-scaffold536|size55922-exonerate_est2genome-gene-0.3-mRNA-3 1 3033 +;Gap=M3033
scaffold536|size55922	model_gff:maker	match	38740	39381	642	-	.	ID=scaffold536|size55922:hit:51962:4.5.0.0;Name=maker-scaffold536|size55922-exonerate_protein2genome-gene-0.5-mRNA-1;score=642
scaffold536|size55922	model_gff:maker	match_part	38740	39381	.	-	.	ID=scaffold536|size55922:hsp:105658:4.5.0.0;Parent=scaffold536|size55922:hit:51962:4.5.0.0;Target=maker-scaffold536|size55922-exonerate_protein2genome-gene-0.5-mRNA-1 1 642 +;Gap=M642
scaffold536|size55922	model_gff:maker	match	39201	39326	126	-	.	ID=scaffold536|size55922:hit:51963:4.5.0.0;Name=maker-scaffold536|size55922-exonerate_protein2genome-gene-0.5-mRNA-2;score=126
scaffold536|size55922	model_gff:maker	match_part	39201	39326	.	-	.	ID=scaffold536|size55922:hsp:105659:4.5.0.0;Parent=scaffold536|size55922:hit:51963:4.5.0.0;Target=maker-scaffold536|size55922-exonerate_protein2genome-gene-0.5-mRNA-2 1 126 +;Gap=M126
scaffold536|size55922	model_gff:maker	match	43419	44060	642	-	.	ID=scaffold536|size55922:hit:51964:4.5.0.0;Name=maker-scaffold536|size55922-exonerate_protein2genome-gene-0.6-mRNA-1;score=642
scaffold536|size55922	model_gff:maker	match_part	43419	44060	.	-	.	ID=scaffold536|size55922:hsp:105660:4.5.0.0;Parent=scaffold536|size55922:hit:51964:4.5.0.0;Target=maker-scaffold536|size55922-exonerate_protein2genome-gene-0.6-mRNA-1 1 642 +;Gap=M642
scaffold536|size55922	model_gff:maker	match	43880	44005	126	-	.	ID=scaffold536|size55922:hit:51965:4.5.0.0;Name=maker-scaffold536|size55922-exonerate_protein2genome-gene-0.6-mRNA-2;score=126
scaffold536|size55922	model_gff:maker	match_part	43880	44005	.	-	.	ID=scaffold536|size55922:hsp:105661:4.5.0.0;Parent=scaffold536|size55922:hit:51965:4.5.0.0;Target=maker-scaffold536|size55922-exonerate_protein2genome-gene-0.6-mRNA-2 1 126 +;Gap=M126
scaffold536|size55922	augustus_masked	match	6122	6655	0.7	+	.	ID=scaffold536|size55922:hit:51966:4.5.0.0;Name=augustus_masked-scaffold536|size55922-abinit-gene-0.12-mRNA-1
scaffold536|size55922	augustus_masked	match_part	6122	6655	0.7	+	.	ID=scaffold536|size55922:hsp:105662:4.5.0.0;Parent=scaffold536|size55922:hit:51966:4.5.0.0;Target=augustus_masked-scaffold536|size55922-abinit-gene-0.12-mRNA-1 1 534 +;Gap=M534
scaffold536|size55922	augustus_masked	match	45130	46125	0.99	+	.	ID=scaffold536|size55922:hit:51967:4.5.0.0;Name=augustus_masked-scaffold536|size55922-abinit-gene-0.13-mRNA-1
scaffold536|size55922	augustus_masked	match_part	45130	46125	0.99	+	.	ID=scaffold536|size55922:hsp:105663:4.5.0.0;Parent=scaffold536|size55922:hit:51967:4.5.0.0;Target=augustus_masked-scaffold536|size55922-abinit-gene-0.13-mRNA-1 1 996 +;Gap=M996
scaffold536|size55922	augustus_masked	match	48362	50245	0.69	+	.	ID=scaffold536|size55922:hit:51968:4.5.0.0;Name=augustus_masked-scaffold536|size55922-abinit-gene-0.14-mRNA-1
scaffold536|size55922	augustus_masked	match_part	48362	50245	0.69	+	.	ID=scaffold536|size55922:hsp:105664:4.5.0.0;Parent=scaffold536|size55922:hit:51968:4.5.0.0;Target=augustus_masked-scaffold536|size55922-abinit-gene-0.14-mRNA-1 1 1884 +;Gap=M1884
scaffold536|size55922	augustus_masked	match	2058	4732	0.67	-	.	ID=scaffold536|size55922:hit:51969:4.5.0.0;Name=augustus_masked-scaffold536|size55922-abinit-gene-0.15-mRNA-1
scaffold536|size55922	augustus_masked	match_part	4340	4732	0.67	-	.	ID=scaffold536|size55922:hsp:105665:4.5.0.0;Parent=scaffold536|size55922:hit:51969:4.5.0.0;Target=augustus_masked-scaffold536|size55922-abinit-gene-0.15-mRNA-1 1945 2337 +;Gap=M393
scaffold536|size55922	augustus_masked	match_part	3897	4251	0.67	-	.	ID=scaffold536|size55922:hsp:105666:4.5.0.0;Parent=scaffold536|size55922:hit:51969:4.5.0.0;Target=augustus_masked-scaffold536|size55922-abinit-gene-0.15-mRNA-1 1590 1944 +;Gap=M355
scaffold536|size55922	augustus_masked	match_part	3373	3798	0.67	-	.	ID=scaffold536|size55922:hsp:105667:4.5.0.0;Parent=scaffold536|size55922:hit:51969:4.5.0.0;Target=augustus_masked-scaffold536|size55922-abinit-gene-0.15-mRNA-1 1164 1589 +;Gap=M426
scaffold536|size55922	augustus_masked	match_part	2765	3298	0.67	-	.	ID=scaffold536|size55922:hsp:105668:4.5.0.0;Parent=scaffold536|size55922:hit:51969:4.5.0.0;Target=augustus_masked-scaffold536|size55922-abinit-gene-0.15-mRNA-1 630 1163 +;Gap=M534
scaffold536|size55922	augustus_masked	match_part	2058	2686	0.67	-	.	ID=scaffold536|size55922:hsp:105669:4.5.0.0;Parent=scaffold536|size55922:hit:51969:4.5.0.0;Target=augustus_masked-scaffold536|size55922-abinit-gene-0.15-mRNA-1 1 629 +;Gap=M629
scaffold536|size55922	augustus_masked	match	11366	12022	0.41	-	.	ID=scaffold536|size55922:hit:51970:4.5.0.0;Name=augustus_masked-scaffold536|size55922-abinit-gene-0.16-mRNA-1
scaffold536|size55922	augustus_masked	match_part	11366	12022	0.41	-	.	ID=scaffold536|size55922:hsp:105670:4.5.0.0;Parent=scaffold536|size55922:hit:51970:4.5.0.0;Target=augustus_masked-scaffold536|size55922-abinit-gene-0.16-mRNA-1 1 657 +;Gap=M657
scaffold536|size55922	augustus_masked	match	35559	36464	0.4	-	.	ID=scaffold536|size55922:hit:51971:4.5.0.0;Name=augustus_masked-scaffold536|size55922-abinit-gene-0.17-mRNA-1
scaffold536|size55922	augustus_masked	match_part	35559	36464	0.4	-	.	ID=scaffold536|size55922:hsp:105671:4.5.0.0;Parent=scaffold536|size55922:hit:51971:4.5.0.0;Target=augustus_masked-scaffold536|size55922-abinit-gene-0.17-mRNA-1 1 906 +;Gap=M906
scaffold536|size55922	augustus_masked	match	39323	44594	0.29	-	.	ID=scaffold536|size55922:hit:51972:4.5.0.0;Name=augustus_masked-scaffold536|size55922-abinit-gene-0.18-mRNA-1
scaffold536|size55922	augustus_masked	match_part	43803	44594	0.29	-	.	ID=scaffold536|size55922:hsp:105672:4.5.0.0;Parent=scaffold536|size55922:hit:51972:4.5.0.0;Target=augustus_masked-scaffold536|size55922-abinit-gene-0.18-mRNA-1 346 1137 +;Gap=M792
scaffold536|size55922	augustus_masked	match_part	39323	39667	0.29	-	.	ID=scaffold536|size55922:hsp:105673:4.5.0.0;Parent=scaffold536|size55922:hit:51972:4.5.0.0;Target=augustus_masked-scaffold536|size55922-abinit-gene-0.18-mRNA-1 1 345 +;Gap=M345
scaffold536|size55922	augustus_masked	match	46345	47795	0.95	-	.	ID=scaffold536|size55922:hit:51973:4.5.0.0;Name=augustus_masked-scaffold536|size55922-abinit-gene-0.19-mRNA-1
scaffold536|size55922	augustus_masked	match_part	46573	47795	0.95	-	.	ID=scaffold536|size55922:hsp:105674:4.5.0.0;Parent=scaffold536|size55922:hit:51973:4.5.0.0;Target=augustus_masked-scaffold536|size55922-abinit-gene-0.19-mRNA-1 116 1338 +;Gap=M1223
scaffold536|size55922	augustus_masked	match_part	46345	46459	0.95	-	.	ID=scaffold536|size55922:hsp:105675:4.5.0.0;Parent=scaffold536|size55922:hit:51973:4.5.0.0;Target=augustus_masked-scaffold536|size55922-abinit-gene-0.19-mRNA-1 1 115 +;Gap=M115
scaffold536|size55922	augustus_masked	match	50577	53973	0.79	-	.	ID=scaffold536|size55922:hit:51974:4.5.0.0;Name=augustus_masked-scaffold536|size55922-abinit-gene-0.20-mRNA-1
scaffold536|size55922	augustus_masked	match_part	52088	53973	0.79	-	.	ID=scaffold536|size55922:hsp:105676:4.5.0.0;Parent=scaffold536|size55922:hit:51974:4.5.0.0;Target=augustus_masked-scaffold536|size55922-abinit-gene-0.20-mRNA-1 1250 3135 +;Gap=M1886
scaffold536|size55922	augustus_masked	match_part	50966	52004	0.79	-	.	ID=scaffold536|size55922:hsp:105677:4.5.0.0;Parent=scaffold536|size55922:hit:51974:4.5.0.0;Target=augustus_masked-scaffold536|size55922-abinit-gene-0.20-mRNA-1 211 1249 +;Gap=M1039
scaffold536|size55922	augustus_masked	match_part	50764	50865	0.79	-	.	ID=scaffold536|size55922:hsp:105678:4.5.0.0;Parent=scaffold536|size55922:hit:51974:4.5.0.0;Target=augustus_masked-scaffold536|size55922-abinit-gene-0.20-mRNA-1 109 210 +;Gap=M102
scaffold536|size55922	augustus_masked	match_part	50577	50684	0.79	-	.	ID=scaffold536|size55922:hsp:105679:4.5.0.0;Parent=scaffold536|size55922:hit:51974:4.5.0.0;Target=augustus_masked-scaffold536|size55922-abinit-gene-0.20-mRNA-1 1 108 +;Gap=M108
scaffold536|size55922	snap_masked	match	6167	6655	31.632	+	.	ID=scaffold536|size55922:hit:51975:4.5.0.0;Name=snap_masked-scaffold536|size55922-abinit-gene-0.0-mRNA-1
scaffold536|size55922	snap_masked	match_part	6167	6655	31.632	+	.	ID=scaffold536|size55922:hsp:105680:4.5.0.0;Parent=scaffold536|size55922:hit:51975:4.5.0.0;Target=snap_masked-scaffold536|size55922-abinit-gene-0.0-mRNA-1 1 489 +;Gap=M489
scaffold536|size55922	snap_masked	match	45130	46125	65.795	+	.	ID=scaffold536|size55922:hit:51976:4.5.0.0;Name=snap_masked-scaffold536|size55922-abinit-gene-0.1-mRNA-1
scaffold536|size55922	snap_masked	match_part	45130	46125	65.795	+	.	ID=scaffold536|size55922:hsp:105681:4.5.0.0;Parent=scaffold536|size55922:hit:51976:4.5.0.0;Target=snap_masked-scaffold536|size55922-abinit-gene-0.1-mRNA-1 1 996 +;Gap=M996
scaffold536|size55922	snap_masked	match	48271	50245	169.916	+	.	ID=scaffold536|size55922:hit:51977:4.5.0.0;Name=snap_masked-scaffold536|size55922-abinit-gene-0.2-mRNA-1
scaffold536|size55922	snap_masked	match_part	48271	48308	9.042	+	.	ID=scaffold536|size55922:hsp:105682:4.5.0.0;Parent=scaffold536|size55922:hit:51977:4.5.0.0;Target=snap_masked-scaffold536|size55922-abinit-gene-0.2-mRNA-1 1 38 +;Gap=M38
scaffold536|size55922	snap_masked	match_part	48406	50245	160.874	+	.	ID=scaffold536|size55922:hsp:105683:4.5.0.0;Parent=scaffold536|size55922:hit:51977:4.5.0.0;Target=snap_masked-scaffold536|size55922-abinit-gene-0.2-mRNA-1 39 1878 +;Gap=M1840
scaffold536|size55922	snap_masked	match	2058	3670	88.069	-	.	ID=scaffold536|size55922:hit:51978:4.5.0.0;Name=snap_masked-scaffold536|size55922-abinit-gene-0.3-mRNA-1
scaffold536|size55922	snap_masked	match_part	3373	3670	23.314	-	.	ID=scaffold536|size55922:hsp:105684:4.5.0.0;Parent=scaffold536|size55922:hit:51978:4.5.0.0;Target=snap_masked-scaffold536|size55922-abinit-gene-0.3-mRNA-1 1164 1461 +;Gap=M298
scaffold536|size55922	snap_masked	match_part	2765	3298	32.948	-	.	ID=scaffold536|size55922:hsp:105685:4.5.0.0;Parent=scaffold536|size55922:hit:51978:4.5.0.0;Target=snap_masked-scaffold536|size55922-abinit-gene-0.3-mRNA-1 630 1163 +;Gap=M534
scaffold536|size55922	snap_masked	match_part	2058	2686	31.807	-	.	ID=scaffold536|size55922:hsp:105686:4.5.0.0;Parent=scaffold536|size55922:hit:51978:4.5.0.0;Target=snap_masked-scaffold536|size55922-abinit-gene-0.3-mRNA-1 1 629 +;Gap=M629
scaffold536|size55922	snap_masked	match	3883	4453	36.875	-	.	ID=scaffold536|size55922:hit:51979:4.5.0.0;Name=snap_masked-scaffold536|size55922-abinit-gene-0.4-mRNA-1
scaffold536|size55922	snap_masked	match_part	4340	4453	25.445	-	.	ID=scaffold536|size55922:hsp:105687:4.5.0.0;Parent=scaffold536|size55922:hit:51979:4.5.0.0;Target=snap_masked-scaffold536|size55922-abinit-gene-0.4-mRNA-1 370 483 +;Gap=M114
scaffold536|size55922	snap_masked	match_part	3883	4251	11.430	-	.	ID=scaffold536|size55922:hsp:105688:4.5.0.0;Parent=scaffold536|size55922:hit:51979:4.5.0.0;Target=snap_masked-scaffold536|size55922-abinit-gene-0.4-mRNA-1 1 369 +;Gap=M369
scaffold536|size55922	snap_masked	match	11366	12022	41.902	-	.	ID=scaffold536|size55922:hit:51980:4.5.0.0;Name=snap_masked-scaffold536|size55922-abinit-gene-0.5-mRNA-1
scaffold536|size55922	snap_masked	match_part	11366	12022	41.902	-	.	ID=scaffold536|size55922:hsp:105689:4.5.0.0;Parent=scaffold536|size55922:hit:51980:4.5.0.0;Target=snap_masked-scaffold536|size55922-abinit-gene-0.5-mRNA-1 1 657 +;Gap=M657
scaffold536|size55922	snap_masked	match	25930	26639	19.484	-	.	ID=scaffold536|size55922:hit:51981:4.5.0.0;Name=snap_masked-scaffold536|size55922-abinit-gene-0.6-mRNA-1
scaffold536|size55922	snap_masked	match_part	26379	26639	11.395	-	.	ID=scaffold536|size55922:hsp:105690:4.5.0.0;Parent=scaffold536|size55922:hit:51981:4.5.0.0;Target=snap_masked-scaffold536|size55922-abinit-gene-0.6-mRNA-1 445 705 +;Gap=M261
scaffold536|size55922	snap_masked	match_part	25930	26373	8.089	-	.	ID=scaffold536|size55922:hsp:105691:4.5.0.0;Parent=scaffold536|size55922:hit:51981:4.5.0.0;Target=snap_masked-scaffold536|size55922-abinit-gene-0.6-mRNA-1 1 444 +;Gap=M444
scaffold536|size55922	snap_masked	match	35559	36464	21.32	-	.	ID=scaffold536|size55922:hit:51982:4.5.0.0;Name=snap_masked-scaffold536|size55922-abinit-gene-0.7-mRNA-1
scaffold536|size55922	snap_masked	match_part	35559	36464	21.320	-	.	ID=scaffold536|size55922:hsp:105692:4.5.0.0;Parent=scaffold536|size55922:hit:51982:4.5.0.0;Target=snap_masked-scaffold536|size55922-abinit-gene-0.7-mRNA-1 1 906 +;Gap=M906
scaffold536|size55922	snap_masked	match	39555	40001	13.166	-	.	ID=scaffold536|size55922:hit:51983:4.5.0.0;Name=snap_masked-scaffold536|size55922-abinit-gene-0.8-mRNA-1
scaffold536|size55922	snap_masked	match_part	39555	40001	13.166	-	.	ID=scaffold536|size55922:hsp:105693:4.5.0.0;Parent=scaffold536|size55922:hit:51983:4.5.0.0;Target=snap_masked-scaffold536|size55922-abinit-gene-0.8-mRNA-1 1 447 +;Gap=M447
scaffold536|size55922	snap_masked	match	43825	44594	24.645	-	.	ID=scaffold536|size55922:hit:51984:4.5.0.0;Name=snap_masked-scaffold536|size55922-abinit-gene-0.9-mRNA-1
scaffold536|size55922	snap_masked	match_part	43858	44594	21.219	-	.	ID=scaffold536|size55922:hsp:105694:4.5.0.0;Parent=scaffold536|size55922:hit:51984:4.5.0.0;Target=snap_masked-scaffold536|size55922-abinit-gene-0.9-mRNA-1 20 756 +;Gap=M737
scaffold536|size55922	snap_masked	match_part	43825	43843	3.426	-	.	ID=scaffold536|size55922:hsp:105695:4.5.0.0;Parent=scaffold536|size55922:hit:51984:4.5.0.0;Target=snap_masked-scaffold536|size55922-abinit-gene-0.9-mRNA-1 1 19 +;Gap=M19
scaffold536|size55922	snap_masked	match	46345	47795	152.342	-	.	ID=scaffold536|size55922:hit:51985:4.5.0.0;Name=snap_masked-scaffold536|size55922-abinit-gene-0.10-mRNA-1
scaffold536|size55922	snap_masked	match_part	46573	47795	134.460	-	.	ID=scaffold536|size55922:hsp:105696:4.5.0.0;Parent=scaffold536|size55922:hit:51985:4.5.0.0;Target=snap_masked-scaffold536|size55922-abinit-gene-0.10-mRNA-1 116 1338 +;Gap=M1223
scaffold536|size55922	snap_masked	match_part	46345	46459	17.882	-	.	ID=scaffold536|size55922:hsp:105697:4.5.0.0;Parent=scaffold536|size55922:hit:51985:4.5.0.0;Target=snap_masked-scaffold536|size55922-abinit-gene-0.10-mRNA-1 1 115 +;Gap=M115
scaffold536|size55922	snap_masked	match	50578	53974	246.92	-	.	ID=scaffold536|size55922:hit:51986:4.5.0.0;Name=snap_masked-scaffold536|size55922-abinit-gene-0.11-mRNA-1
scaffold536|size55922	snap_masked	match_part	52088	53974	132.887	-	.	ID=scaffold536|size55922:hsp:105698:4.5.0.0;Parent=scaffold536|size55922:hit:51986:4.5.0.0;Target=snap_masked-scaffold536|size55922-abinit-gene-0.11-mRNA-1 1249 3135 +;Gap=M1887
scaffold536|size55922	snap_masked	match_part	50966	52004	86.174	-	.	ID=scaffold536|size55922:hsp:105699:4.5.0.0;Parent=scaffold536|size55922:hit:51986:4.5.0.0;Target=snap_masked-scaffold536|size55922-abinit-gene-0.11-mRNA-1 210 1248 +;Gap=M1039
scaffold536|size55922	snap_masked	match_part	50764	50865	12.232	-	.	ID=scaffold536|size55922:hsp:105700:4.5.0.0;Parent=scaffold536|size55922:hit:51986:4.5.0.0;Target=snap_masked-scaffold536|size55922-abinit-gene-0.11-mRNA-1 108 209 +;Gap=M102
scaffold536|size55922	snap_masked	match_part	50578	50684	15.627	-	.	ID=scaffold536|size55922:hsp:105701:4.5.0.0;Parent=scaffold536|size55922:hit:51986:4.5.0.0;Target=snap_masked-scaffold536|size55922-abinit-gene-0.11-mRNA-1 1 107 +;Gap=M107
###
scaffold536|size55922	repeatmasker	match	48902	48934	14	+	.	ID=scaffold536|size55922:hit:51782:1.3.0.0;Name=species:%2528AAC%2529n|genus:Simple_repeat;Target=species:%2528AAC%2529n|genus:Simple_repeat 1 33 +
scaffold536|size55922	repeatmasker	match_part	48902	48934	14	+	.	ID=scaffold536|size55922:hsp:105299:1.3.0.0;Parent=scaffold536|size55922:hit:51782:1.3.0.0;Target=species:%252528AAC%252529n|genus:Simple_repeat 1 33 +
scaffold536|size55922	repeatmasker	match	5894	5935	12	+	.	ID=scaffold536|size55922:hit:51783:1.3.0.0;Name=species:A-rich|genus:Low_complexity;Target=species:A-rich|genus:Low_complexity 1 42 +
scaffold536|size55922	repeatmasker	match_part	5894	5935	12	+	.	ID=scaffold536|size55922:hsp:105300:1.3.0.0;Parent=scaffold536|size55922:hit:51783:1.3.0.0;Target=species:A-rich|genus:Low_complexity 1 42 +
scaffold536|size55922	repeatmasker	match	49036	49061	19	+	.	ID=scaffold536|size55922:hit:51784:1.3.0.0;Name=species:%2528ACA%2529n|genus:Simple_repeat;Target=species:%2528ACA%2529n|genus:Simple_repeat 1 26 +
scaffold536|size55922	repeatmasker	match_part	49036	49061	19	+	.	ID=scaffold536|size55922:hsp:105301:1.3.0.0;Parent=scaffold536|size55922:hit:51784:1.3.0.0;Target=species:%252528ACA%252529n|genus:Simple_repeat 1 26 +
scaffold536|size55922	repeatmasker	match	49849	49891	23	+	.	ID=scaffold536|size55922:hit:51785:1.3.0.0;Name=species:%2528ACA%2529n|genus:Simple_repeat;Target=species:%2528ACA%2529n|genus:Simple_repeat 1 43 +
scaffold536|size55922	repeatmasker	match_part	49849	49891	23	+	.	ID=scaffold536|size55922:hsp:105302:1.3.0.0;Parent=scaffold536|size55922:hit:51785:1.3.0.0;Target=species:%252528ACA%252529n|genus:Simple_repeat 1 43 +
scaffold536|size55922	repeatmasker	match	49967	49995	19	+	.	ID=scaffold536|size55922:hit:51786:1.3.0.0;Name=species:%2528CAA%2529n|genus:Simple_repeat;Target=species:%2528CAA%2529n|genus:Simple_repeat 1 29 +
scaffold536|size55922	repeatmasker	match_part	49967	49995	19	+	.	ID=scaffold536|size55922:hsp:105303:1.3.0.0;Parent=scaffold536|size55922:hit:51786:1.3.0.0;Target=species:%252528CAA%252529n|genus:Simple_repeat 1 29 +
scaffold536|size55922	repeatmasker	match	54898	55260	739	+	.	ID=scaffold536|size55922:hit:51787:1.3.0.0;Name=species:rnd-1_family-71|genus:Simple_repeat;Target=species:rnd-1_family-71|genus:Simple_repeat 1 376 +
scaffold536|size55922	repeatmasker	match_part	54898	55260	739	+	.	ID=scaffold536|size55922:hsp:105304:1.3.0.0;Parent=scaffold536|size55922:hit:51787:1.3.0.0;Target=species:rnd-1_family-71|genus:Simple_repeat 1 376 +
scaffold536|size55922	repeatmasker	match	30429	30463	12	+	.	ID=scaffold536|size55922:hit:51788:1.3.0.0;Name=species:%2528ATTTC%2529n|genus:Simple_repeat;Target=species:%2528ATTTC%2529n|genus:Simple_repeat 1 34 +
scaffold536|size55922	repeatmasker	match_part	30429	30463	12	+	.	ID=scaffold536|size55922:hsp:105305:1.3.0.0;Parent=scaffold536|size55922:hit:51788:1.3.0.0;Target=species:%252528ATTTC%252529n|genus:Simple_repeat 1 34 +
scaffold536|size55922	repeatmasker	match	49533	49564	15	+	.	ID=scaffold536|size55922:hit:51789:1.3.0.0;Name=species:%2528GTG%2529n|genus:Simple_repeat;Target=species:%2528GTG%2529n|genus:Simple_repeat 1 32 +
scaffold536|size55922	repeatmasker	match_part	49533	49564	15	+	.	ID=scaffold536|size55922:hsp:105306:1.3.0.0;Parent=scaffold536|size55922:hit:51789:1.3.0.0;Target=species:%252528GTG%252529n|genus:Simple_repeat 1 32 +
scaffold536|size55922	repeatmasker	match	2	755	5407	+	.	ID=scaffold536|size55922:hit:51790:1.3.0.0;Name=species:genome_5_144|genus:Unspecified;Target=species:genome_5_144|genus:Unspecified 1 747 +
scaffold536|size55922	repeatmasker	match_part	2	755	5407	+	.	ID=scaffold536|size55922:hsp:105307:1.3.0.0;Parent=scaffold536|size55922:hit:51790:1.3.0.0;Target=species:genome_5_144|genus:Unspecified 1 747 +
scaffold536|size55922	repeatmasker	match	1205	1763	3420	+	.	ID=scaffold536|size55922:hit:51791:1.3.0.0;Name=species:genome_7_7989|genus:Unspecified;Target=species:genome_7_7989|genus:Unspecified 1 577 +
scaffold536|size55922	repeatmasker	match_part	1205	1763	3420	+	.	ID=scaffold536|size55922:hsp:105308:1.3.0.0;Parent=scaffold536|size55922:hit:51791:1.3.0.0;Target=species:genome_7_7989|genus:Unspecified 1 577 +
scaffold536|size55922	repeatmasker	match	5245	5373	644	+	.	ID=scaffold536|size55922:hit:51792:1.3.0.0;Name=species:rnd-1_family-928|genus:Unknown;Target=species:rnd-1_family-928|genus:Unknown 4 87 +
scaffold536|size55922	repeatmasker	match_part	5245	5373	644	+	.	ID=scaffold536|size55922:hsp:105309:1.3.0.0;Parent=scaffold536|size55922:hit:51792:1.3.0.0;Target=species:rnd-1_family-928|genus:Unknown 4 87 +
scaffold536|size55922	repeatmasker	match	7452	9638	6116	+	.	ID=scaffold536|size55922:hit:51793:1.3.0.0;Name=species:rnd-1_family-23|genus:Unknown;Target=species:rnd-1_family-23|genus:Unknown 1 916 +
scaffold536|size55922	repeatmasker	match_part	7452	9638	6116	+	.	ID=scaffold536|size55922:hsp:105310:1.3.0.0;Parent=scaffold536|size55922:hit:51793:1.3.0.0;Target=species:rnd-1_family-23|genus:Unknown 1 916 +
scaffold536|size55922	repeatmasker	match	9808	10721	1869	+	.	ID=scaffold536|size55922:hit:51794:1.3.0.0;Name=species:rnd-1_family-840|genus:Unknown;Target=species:rnd-1_family-840|genus:Unknown 918 1841 +
scaffold536|size55922	repeatmasker	match_part	9808	10721	1869	+	.	ID=scaffold536|size55922:hsp:105311:1.3.0.0;Parent=scaffold536|size55922:hit:51794:1.3.0.0;Target=species:rnd-1_family-840|genus:Unknown 918 1841 +
scaffold536|size55922	repeatmasker	match	12120	14270	14208	+	.	ID=scaffold536|size55922:hit:51795:1.3.0.0;Name=species:rnd-5_family-434|genus:Unknown;Target=species:rnd-5_family-434|genus:Unknown 1 1765 +
scaffold536|size55922	repeatmasker	match_part	12120	14270	14208	+	.	ID=scaffold536|size55922:hsp:105312:1.3.0.0;Parent=scaffold536|size55922:hit:51795:1.3.0.0;Target=species:rnd-5_family-434|genus:Unknown 1 1765 +
scaffold536|size55922	repeatmasker	match	14375	15395	3832	+	.	ID=scaffold536|size55922:hit:51796:1.3.0.0;Name=species:rnd-1_family-129|genus:Unknown;Target=species:rnd-1_family-129|genus:Unknown 1 501 +
scaffold536|size55922	repeatmasker	match_part	14375	15395	3832	+	.	ID=scaffold536|size55922:hsp:105313:1.3.0.0;Parent=scaffold536|size55922:hit:51796:1.3.0.0;Target=species:rnd-1_family-129|genus:Unknown 1 501 +
scaffold536|size55922	repeatmasker	match	15446	15486	295	+	.	ID=scaffold536|size55922:hit:51797:1.3.0.0;Name=species:scaffold35|size490618_%2528dbseq-nr_715%2529_%255B281969%252C287860%255D|genus:Unspecified;Target=species:scaffold35|size490618_%2528dbseq-nr_715%2529_%255B281969%252C287860%255D|genus:Unspecified 4056 4096 +
scaffold536|size55922	repeatmasker	match_part	15446	15486	295	+	.	ID=scaffold536|size55922:hsp:105314:1.3.0.0;Parent=scaffold536|size55922:hit:51797:1.3.0.0;Target=species:scaffold35|size490618_%252528dbseq-nr_715%252529_%25255B281969%25252C287860%25255D|genus:Unspecified 4056 4096 +
scaffold536|size55922	repeatmasker	match	15664	15989	509	+	.	ID=scaffold536|size55922:hit:51798:1.3.0.0;Name=species:scaffold14|size2522936_%2528dbseq-nr_238%2529_%255B1322522%252C1328710%255D|genus:Unspecified;Target=species:scaffold14|size2522936_%2528dbseq-nr_238%2529_%255B1322522%252C1328710%255D|genus:Unspecified 3573 3836 +
scaffold536|size55922	repeatmasker	match_part	15664	15989	509	+	.	ID=scaffold536|size55922:hsp:105315:1.3.0.0;Parent=scaffold536|size55922:hit:51798:1.3.0.0;Target=species:scaffold14|size2522936_%252528dbseq-nr_238%252529_%25255B1322522%25252C1328710%25255D|genus:Unspecified 3573 3836 +
scaffold536|size55922	repeatmasker	match	16216	16671	3182	+	.	ID=scaffold536|size55922:hit:51799:1.3.0.0;Name=species:genome_11_9683|genus:Unspecified;Target=species:genome_11_9683|genus:Unspecified 1 456 +
scaffold536|size55922	repeatmasker	match_part	16216	16671	3182	+	.	ID=scaffold536|size55922:hsp:105316:1.3.0.0;Parent=scaffold536|size55922:hit:51799:1.3.0.0;Target=species:genome_11_9683|genus:Unspecified 1 456 +
scaffold536|size55922	repeatmasker	match	17359	17567	276	+	.	ID=scaffold536|size55922:hit:51800:1.3.0.0;Name=species:scaffold63|size1124630_%2528dbseq-nr_381%2529_%255B331096%252C337000%255D|genus:Unspecified;Target=species:scaffold63|size1124630_%2528dbseq-nr_381%2529_%255B331096%252C337000%255D|genus:Unspecified 2176 2366 +
scaffold536|size55922	repeatmasker	match_part	17359	17567	276	+	.	ID=scaffold536|size55922:hsp:105317:1.3.0.0;Parent=scaffold536|size55922:hit:51800:1.3.0.0;Target=species:scaffold63|size1124630_%252528dbseq-nr_381%252529_%25255B331096%25252C337000%25255D|genus:Unspecified 2176 2366 +
scaffold536|size55922	repeatmasker	match	19101	19605	868	+	.	ID=scaffold536|size55922:hit:51801:1.3.0.0;Name=species:genome_12_13052|genus:Unspecified;Target=species:genome_12_13052|genus:Unspecified 1 654 +
scaffold536|size55922	repeatmasker	match_part	19101	19605	868	+	.	ID=scaffold536|size55922:hsp:105318:1.3.0.0;Parent=scaffold536|size55922:hit:51801:1.3.0.0;Target=species:genome_12_13052|genus:Unspecified 1 654 +
scaffold536|size55922	repeatmasker	match	19728	20245	4530	+	.	ID=scaffold536|size55922:hit:51802:1.3.0.0;Name=species:genome_11_17989|genus:Unspecified;Target=species:genome_11_17989|genus:Unspecified 3 519 +
scaffold536|size55922	repeatmasker	match_part	19728	20245	4530	+	.	ID=scaffold536|size55922:hsp:105319:1.3.0.0;Parent=scaffold536|size55922:hit:51802:1.3.0.0;Target=species:genome_11_17989|genus:Unspecified 3 519 +
scaffold536|size55922	repeatmasker	match	21437	21501	336	+	.	ID=scaffold536|size55922:hit:51803:1.3.0.0;Name=species:scaffold109|size879770_%2528dbseq-nr_434%2529_%255B731440%252C737336%255D|genus:Unspecified;Target=species:scaffold109|size879770_%2528dbseq-nr_434%2529_%255B731440%252C737336%255D|genus:Unspecified 5519 5585 +
scaffold536|size55922	repeatmasker	match_part	21437	21501	336	+	.	ID=scaffold536|size55922:hsp:105320:1.3.0.0;Parent=scaffold536|size55922:hit:51803:1.3.0.0;Target=species:scaffold109|size879770_%252528dbseq-nr_434%252529_%25255B731440%25252C737336%25255D|genus:Unspecified 5519 5585 +
scaffold536|size55922	repeatmasker	match	21713	22431	378	+	.	ID=scaffold536|size55922:hit:51804:1.3.0.0;Name=species:scaffold54|size513971_%2528dbseq-nr_161%2529_%255B185549%252C191663%255D|genus:Unspecified;Target=species:scaffold54|size513971_%2528dbseq-nr_161%2529_%255B185549%252C191663%255D|genus:Unspecified 712 1299 +
scaffold536|size55922	repeatmasker	match_part	21713	22431	378	+	.	ID=scaffold536|size55922:hsp:105321:1.3.0.0;Parent=scaffold536|size55922:hit:51804:1.3.0.0;Target=species:scaffold54|size513971_%252528dbseq-nr_161%252529_%25255B185549%25252C191663%25255D|genus:Unspecified 712 1299 +
scaffold536|size55922	repeatrunner	protein_match	23037	23405	202	-	.	ID=scaffold536|size55922:hit:51805:1.3.0.0;Name=gi|15227509|ref|NP_178904.1|;Target=gi|15227509|ref|NP_178904.1| 99 226 +
scaffold536|size55922	repeatrunner	match_part	23037	23405	202	-	.	ID=scaffold536|size55922:hsp:105322:1.3.0.0;Parent=scaffold536|size55922:hit:51805:1.3.0.0;Target=gi|15227509|ref|NP_178904.1| 99 226 +
scaffold536|size55922	repeatmasker	match	23456	23643	262	+	.	ID=scaffold536|size55922:hit:51806:1.3.0.0;Name=species:scaffold35|size490618_%2528dbseq-nr_715%2529_%255B281969%252C287860%255D|genus:Unspecified;Target=species:scaffold35|size490618_%2528dbseq-nr_715%2529_%255B281969%252C287860%255D|genus:Unspecified 2174 2339 +
scaffold536|size55922	repeatmasker	match_part	23456	23643	262	+	.	ID=scaffold536|size55922:hsp:105323:1.3.0.0;Parent=scaffold536|size55922:hit:51806:1.3.0.0;Target=species:scaffold35|size490618_%252528dbseq-nr_715%252529_%25255B281969%25252C287860%25255D|genus:Unspecified 2174 2339 +
scaffold536|size55922	repeatmasker	match	23781	23834	238	+	.	ID=scaffold536|size55922:hit:51807:1.3.0.0;Name=species:scaffold433|size259623_%2528dbseq-nr_699%2529_%255B187890%252C193857%255D|genus:Unspecified;Target=species:scaffold433|size259623_%2528dbseq-nr_699%2529_%255B187890%252C193857%255D|genus:Unspecified 3361 3414 +
scaffold536|size55922	repeatmasker	match_part	23781	23834	238	+	.	ID=scaffold536|size55922:hsp:105324:1.3.0.0;Parent=scaffold536|size55922:hit:51807:1.3.0.0;Target=species:scaffold433|size259623_%252528dbseq-nr_699%252529_%25255B187890%25252C193857%25255D|genus:Unspecified 3361 3414 +
scaffold536|size55922	repeatrunner	protein_match	23885	24052	77	-	.	ID=scaffold536|size55922:hit:51808:1.3.0.0;Name=gi|13506597|gb|AAK01845.1|;Target=gi|13506597|gb|AAK01845.1| 91 153 +
scaffold536|size55922	repeatrunner	match_part	23885	24052	77	-	.	ID=scaffold536|size55922:hsp:105325:1.3.0.0;Parent=scaffold536|size55922:hit:51808:1.3.0.0;Target=gi|13506597|gb|AAK01845.1| 91 153 +
scaffold536|size55922	repeatrunner	protein_match	24123	24272	83	-	.	ID=scaffold536|size55922:hit:51809:1.3.0.0;Name=gi|13506597|gb|AAK01845.1|;Target=gi|13506597|gb|AAK01845.1| 13 68 +
scaffold536|size55922	repeatrunner	match_part	24123	24272	83	-	.	ID=scaffold536|size55922:hsp:105326:1.3.0.0;Parent=scaffold536|size55922:hit:51809:1.3.0.0;Target=gi|13506597|gb|AAK01845.1| 13 68 +
scaffold536|size55922	repeatmasker	match	24593	25140	646	+	.	ID=scaffold536|size55922:hit:51810:1.3.0.0;Name=species:scaffold80|size783030_%2528dbseq-nr_43%2529_%255B553675%252C559585%255D|genus:Unspecified;Target=species:scaffold80|size783030_%2528dbseq-nr_43%2529_%255B553675%252C559585%255D|genus:Unspecified 1974 2416 +
scaffold536|size55922	repeatmasker	match_part	24593	25140	646	+	.	ID=scaffold536|size55922:hsp:105327:1.3.0.0;Parent=scaffold536|size55922:hit:51810:1.3.0.0;Target=species:scaffold80|size783030_%252528dbseq-nr_43%252529_%25255B553675%25252C559585%25255D|genus:Unspecified 1974 2416 +
scaffold536|size55922	repeatmasker	match	27089	27305	303	+	.	ID=scaffold536|size55922:hit:51811:1.3.0.0;Name=species:scaffold226|size248449_%2528dbseq-nr_558%2529_%255B94722%252C100627%255D|genus:Unspecified;Target=species:scaffold226|size248449_%2528dbseq-nr_558%2529_%255B94722%252C100627%255D|genus:Unspecified 5525 5726 +
scaffold536|size55922	repeatmasker	match_part	27089	27305	303	+	.	ID=scaffold536|size55922:hsp:105328:1.3.0.0;Parent=scaffold536|size55922:hit:51811:1.3.0.0;Target=species:scaffold226|size248449_%252528dbseq-nr_558%252529_%25255B94722%25252C100627%25255D|genus:Unspecified 5525 5726 +
scaffold536|size55922	repeatmasker	match	28012	28283	644	+	.	ID=scaffold536|size55922:hit:51812:1.3.0.0;Name=species:genome_9_11612|genus:Unspecified;Target=species:genome_9_11612|genus:Unspecified 118 402 +
scaffold536|size55922	repeatmasker	match_part	28012	28283	644	+	.	ID=scaffold536|size55922:hsp:105329:1.3.0.0;Parent=scaffold536|size55922:hit:51812:1.3.0.0;Target=species:genome_9_11612|genus:Unspecified 118 402 +
scaffold536|size55922	repeatmasker	match	28366	28678	754	+	.	ID=scaffold536|size55922:hit:51813:1.3.0.0;Name=species:rnd-5_family-2711|genus:Unknown;Target=species:rnd-5_family-2711|genus:Unknown 85 422 +
scaffold536|size55922	repeatmasker	match_part	28366	28678	754	+	.	ID=scaffold536|size55922:hsp:105330:1.3.0.0;Parent=scaffold536|size55922:hit:51813:1.3.0.0;Target=species:rnd-5_family-2711|genus:Unknown 85 422 +
scaffold536|size55922	repeatmasker	match	29381	29441	251	+	.	ID=scaffold536|size55922:hit:51814:1.3.0.0;Name=species:rnd-5_family-1816|genus:Unknown;Target=species:rnd-5_family-1816|genus:Unknown 320 374 +
scaffold536|size55922	repeatmasker	match_part	29381	29441	251	+	.	ID=scaffold536|size55922:hsp:105331:1.3.0.0;Parent=scaffold536|size55922:hit:51814:1.3.0.0;Target=species:rnd-5_family-1816|genus:Unknown 320 374 +
scaffold536|size55922	repeatmasker	match	29605	29861	522	+	.	ID=scaffold536|size55922:hit:51815:1.3.0.0;Name=species:rnd-5_family-1755|genus:Unknown;Target=species:rnd-5_family-1755|genus:Unknown 38 268 +
scaffold536|size55922	repeatmasker	match_part	29605	29861	522	+	.	ID=scaffold536|size55922:hsp:105332:1.3.0.0;Parent=scaffold536|size55922:hit:51815:1.3.0.0;Target=species:rnd-5_family-1755|genus:Unknown 38 268 +
scaffold536|size55922	repeatmasker	match	30004	30255	416	+	.	ID=scaffold536|size55922:hit:51816:1.3.0.0;Name=species:rnd-1_family-399|genus:Unknown;Target=species:rnd-1_family-399|genus:Unknown 57 313 +
scaffold536|size55922	repeatmasker	match_part	30004	30255	416	+	.	ID=scaffold536|size55922:hsp:105333:1.3.0.0;Parent=scaffold536|size55922:hit:51816:1.3.0.0;Target=species:rnd-1_family-399|genus:Unknown 57 313 +
scaffold536|size55922	repeatmasker	match	30532	30587	378	+	.	ID=scaffold536|size55922:hit:51817:1.3.0.0;Name=species:rnd-1_family-475|genus:Unknown;Target=species:rnd-1_family-475|genus:Unknown 176 231 +
scaffold536|size55922	repeatmasker	match_part	30532	30587	378	+	.	ID=scaffold536|size55922:hsp:105334:1.3.0.0;Parent=scaffold536|size55922:hit:51817:1.3.0.0;Target=species:rnd-1_family-475|genus:Unknown 176 231 +
scaffold536|size55922	repeatmasker	match	30682	30999	828	+	.	ID=scaffold536|size55922:hit:51818:1.3.0.0;Name=species:rnd-5_family-2623|genus:Unknown;Target=species:rnd-5_family-2623|genus:Unknown 1 317 +
scaffold536|size55922	repeatmasker	match_part	30682	30999	828	+	.	ID=scaffold536|size55922:hsp:105335:1.3.0.0;Parent=scaffold536|size55922:hit:51818:1.3.0.0;Target=species:rnd-5_family-2623|genus:Unknown 1 317 +
scaffold536|size55922	repeatmasker	match	31172	31293	289	+	.	ID=scaffold536|size55922:hit:51819:1.3.0.0;Name=species:genome_11_17291|genus:Unspecified;Target=species:genome_11_17291|genus:Unspecified 412 546 +
scaffold536|size55922	repeatmasker	match_part	31172	31293	289	+	.	ID=scaffold536|size55922:hsp:105336:1.3.0.0;Parent=scaffold536|size55922:hit:51819:1.3.0.0;Target=species:genome_11_17291|genus:Unspecified 412 546 +
scaffold536|size55922	repeatmasker	match	31350	31694	521	+	.	ID=scaffold536|size55922:hit:51820:1.3.0.0;Name=species:rnd-5_family-1024|genus:LTR;Target=species:rnd-5_family-1024|genus:LTR 475 803 +
scaffold536|size55922	repeatmasker	match_part	31350	31694	521	+	.	ID=scaffold536|size55922:hsp:105337:1.3.0.0;Parent=scaffold536|size55922:hit:51820:1.3.0.0;Target=species:rnd-5_family-1024|genus:LTR 475 803 +
scaffold536|size55922	repeatmasker	match	31740	32059	512	+	.	ID=scaffold536|size55922:hit:51821:1.3.0.0;Name=species:rnd-4_family-237|genus:Unknown;Target=species:rnd-4_family-237|genus:Unknown 44 273 +
scaffold536|size55922	repeatmasker	match_part	31740	32059	512	+	.	ID=scaffold536|size55922:hsp:105338:1.3.0.0;Parent=scaffold536|size55922:hit:51821:1.3.0.0;Target=species:rnd-4_family-237|genus:Unknown 44 273 +
scaffold536|size55922	repeatmasker	match	32495	32573	273	+	.	ID=scaffold536|size55922:hit:51822:1.3.0.0;Name=species:rnd-5_family-3808|genus:Unknown;Target=species:rnd-5_family-3808|genus:Unknown 577 655 +
scaffold536|size55922	repeatmasker	match_part	32495	32573	273	+	.	ID=scaffold536|size55922:hsp:105339:1.3.0.0;Parent=scaffold536|size55922:hit:51822:1.3.0.0;Target=species:rnd-5_family-3808|genus:Unknown 577 655 +
scaffold536|size55922	repeatmasker	match	36812	37693	890	+	.	ID=scaffold536|size55922:hit:51823:1.3.0.0;Name=species:rnd-5_family-1237|genus:Unknown;Target=species:rnd-5_family-1237|genus:Unknown 103 410 +
scaffold536|size55922	repeatmasker	match_part	36812	37693	890	+	.	ID=scaffold536|size55922:hsp:105340:1.3.0.0;Parent=scaffold536|size55922:hit:51823:1.3.0.0;Target=species:rnd-5_family-1237|genus:Unknown 103 410 +
scaffold536|size55922	repeatmasker	match	37769	37930	225	+	.	ID=scaffold536|size55922:hit:51824:1.3.0.0;Name=species:genome_5_4369|genus:Unspecified;Target=species:genome_5_4369|genus:Unspecified 1 162 +
scaffold536|size55922	repeatmasker	match_part	37769	37930	225	+	.	ID=scaffold536|size55922:hsp:105341:1.3.0.0;Parent=scaffold536|size55922:hit:51824:1.3.0.0;Target=species:genome_5_4369|genus:Unspecified 1 162 +
scaffold536|size55922	repeatmasker	match	38535	39030	688	+	.	ID=scaffold536|size55922:hit:51825:1.3.0.0;Name=species:rnd-1_family-1272|genus:LTR%252FGypsy;Target=species:rnd-1_family-1272|genus:LTR%252FGypsy 7 149 +
scaffold536|size55922	repeatmasker	match_part	38535	39030	688	+	.	ID=scaffold536|size55922:hsp:105342:1.3.0.0;Parent=scaffold536|size55922:hit:51825:1.3.0.0;Target=species:rnd-1_family-1272|genus:LTR%25252FGypsy 7 149 +
scaffold536|size55922	repeatrunner	protein_match	40069	41193	142	-	.	ID=scaffold536|size55922:hit:51826:1.3.0.0;Name=gi|15227509|ref|NP_178904.1|;Target=gi|15227509|ref|NP_178904.1| 8 193 +
scaffold536|size55922	repeatrunner	match_part	40069	41193	142	-	.	ID=scaffold536|size55922:hsp:105343:1.3.0.0;Parent=scaffold536|size55922:hit:51826:1.3.0.0;Target=gi|15227509|ref|NP_178904.1| 8 193 +
scaffold536|size55922	repeatmasker	match	41337	41515	333	+	.	ID=scaffold536|size55922:hit:51827:1.3.0.0;Name=species:rnd-5_family-1928|genus:LTR%252FGypsy;Target=species:rnd-5_family-1928|genus:LTR%252FGypsy 19 206 +
scaffold536|size55922	repeatmasker	match_part	41337	41515	333	+	.	ID=scaffold536|size55922:hsp:105344:1.3.0.0;Parent=scaffold536|size55922:hit:51827:1.3.0.0;Target=species:rnd-5_family-1928|genus:LTR%25252FGypsy 19 206 +
scaffold536|size55922	repeatmasker	match	41567	42324	1689	+	.	ID=scaffold536|size55922:hit:51828:1.3.0.0;Name=species:rnd-1_family-970|genus:Unknown;Target=species:rnd-1_family-970|genus:Unknown 1 710 +
scaffold536|size55922	repeatmasker	match_part	41567	42324	1689	+	.	ID=scaffold536|size55922:hsp:105345:1.3.0.0;Parent=scaffold536|size55922:hit:51828:1.3.0.0;Target=species:rnd-1_family-970|genus:Unknown 1 710 +
scaffold536|size55922	repeatmasker	match	42413	43709	1896	+	.	ID=scaffold536|size55922:hit:51829:1.3.0.0;Name=species:rnd-5_family-6041|genus:Unknown;Target=species:rnd-5_family-6041|genus:Unknown 1 272 +
scaffold536|size55922	repeatmasker	match_part	42413	43709	1896	+	.	ID=scaffold536|size55922:hsp:105346:1.3.0.0;Parent=scaffold536|size55922:hit:51829:1.3.0.0;Target=species:rnd-5_family-6041|genus:Unknown 1 272 +
scaffold536|size55922	repeatrunner	protein_match	44667	45068	166	-	.	ID=scaffold536|size55922:hit:51830:1.3.0.0;Name=gi|15227509|ref|NP_178904.1|;Target=gi|15227509|ref|NP_178904.1| 99 231 +
scaffold536|size55922	repeatrunner	match_part	44667	45068	166	-	.	ID=scaffold536|size55922:hsp:105347:1.3.0.0;Parent=scaffold536|size55922:hit:51830:1.3.0.0;Target=gi|15227509|ref|NP_178904.1| 99 231 +
scaffold536|size55922	repeatmasker	match	54061	55922	547	+	.	ID=scaffold536|size55922:hit:51831:1.3.0.0;Name=species:rnd-4_family-169|genus:RC%252FHelitron;Target=species:rnd-4_family-169|genus:RC%252FHelitron 257 1177 +
scaffold536|size55922	repeatmasker	match_part	54061	55922	547	+	.	ID=scaffold536|size55922:hsp:105348:1.3.0.0;Parent=scaffold536|size55922:hit:51831:1.3.0.0;Target=species:rnd-4_family-169|genus:RC%25252FHelitron 257 1177 +
###
scaffold536|size55922	blastx	protein_match	3108	4278	208	-	.	ID=scaffold536|size55922:hit:51832:3.12.0.0;Name=jgi|Thaps3|269257|estExt_thaps1_ua_kg.C_chr_70165;score=208
scaffold536|size55922	blastx	match_part	3898	4278	236	-	.	ID=scaffold536|size55922:hsp:105349:3.12.0.0;Parent=scaffold536|size55922:hit:51832:3.12.0.0;Target=jgi|Thaps3|269257|estExt_thaps1_ua_kg.C_chr_70165 124 231 +;Gap=M381
scaffold536|size55922	blastx	match_part	3374	3799	427	-	.	ID=scaffold536|size55922:hsp:105350:3.12.0.0;Parent=scaffold536|size55922:hit:51832:3.12.0.0;Target=jgi|Thaps3|269257|estExt_thaps1_ua_kg.C_chr_70165 232 373 +;Gap=M426
scaffold536|size55922	blastx	match_part	3108	3281	208	-	.	ID=scaffold536|size55922:hsp:105351:3.12.0.0;Parent=scaffold536|size55922:hit:51832:3.12.0.0;Target=jgi|Thaps3|269257|estExt_thaps1_ua_kg.C_chr_70165 380 436 +;Gap=M174
scaffold536|size55922	blastx	protein_match	2208	4179	150	-	.	ID=scaffold536|size55922:hit:51833:3.12.0.0;Name=jgi|Thaoce1|97524|rna12358;score=150
scaffold536|size55922	blastx	match_part	3898	4179	238	-	.	ID=scaffold536|size55922:hsp:105352:3.12.0.0;Parent=scaffold536|size55922:hit:51833:3.12.0.0;Target=jgi|Thaoce1|97524|rna12358 189 285 +;Gap=M282
scaffold536|size55922	blastx	match_part	3374	3799	424	-	.	ID=scaffold536|size55922:hsp:105353:3.12.0.0;Parent=scaffold536|size55922:hit:51833:3.12.0.0;Target=jgi|Thaoce1|97524|rna12358 286 427 +;Gap=M426
scaffold536|size55922	blastx	match_part	3045	3299	277	-	.	ID=scaffold536|size55922:hsp:105354:3.12.0.0;Parent=scaffold536|size55922:hit:51833:3.12.0.0;Target=jgi|Thaoce1|97524|rna12358 428 513 +;Gap=M255
scaffold536|size55922	blastx	match_part	2208	2555	150	-	.	ID=scaffold536|size55922:hsp:105355:3.12.0.0;Parent=scaffold536|size55922:hit:51833:3.12.0.0;Target=jgi|Thaoce1|97524|rna12358 523 640 +;Gap=M348
scaffold536|size55922	blastx	protein_match	3129	4140	105	-	.	ID=scaffold536|size55922:hit:51834:3.12.0.0;Name=jgi|Fracy1|209345|estExt_Genewise1Plus.C_80136;score=105
scaffold536|size55922	blastx	match_part	3898	4140	187	-	.	ID=scaffold536|size55922:hsp:105356:3.12.0.0;Parent=scaffold536|size55922:hit:51834:3.12.0.0;Target=jgi|Fracy1|209345|estExt_Genewise1Plus.C_80136 1 78 +;Gap=M243
scaffold536|size55922	blastx	match_part	3374	3799	356	-	.	ID=scaffold536|size55922:hsp:105357:3.12.0.0;Parent=scaffold536|size55922:hit:51834:3.12.0.0;Target=jgi|Fracy1|209345|estExt_Genewise1Plus.C_80136 79 220 +;Gap=M426
scaffold536|size55922	blastx	match_part	3129	3299	105	-	.	ID=scaffold536|size55922:hsp:105358:3.12.0.0;Parent=scaffold536|size55922:hit:51834:3.12.0.0;Target=jgi|Fracy1|209345|estExt_Genewise1Plus.C_80136 221 279 +;Gap=M171
scaffold536|size55922	blastx	protein_match	3129	4140	105	-	.	ID=scaffold536|size55922:hit:51835:3.12.0.0;Name=jgi|Fracy1|209345|estExt_Genewise1Plus.C_80136;score=105
scaffold536|size55922	blastx	match_part	3898	4140	187	-	.	ID=scaffold536|size55922:hsp:105359:3.12.0.0;Parent=scaffold536|size55922:hit:51835:3.12.0.0;Target=jgi|Fracy1|209345|estExt_Genewise1Plus.C_80136 1 78 +;Gap=M243
scaffold536|size55922	blastx	match_part	3374	3799	356	-	.	ID=scaffold536|size55922:hsp:105360:3.12.0.0;Parent=scaffold536|size55922:hit:51835:3.12.0.0;Target=jgi|Fracy1|209345|estExt_Genewise1Plus.C_80136 79 220 +;Gap=M426
scaffold536|size55922	blastx	match_part	3129	3299	105	-	.	ID=scaffold536|size55922:hsp:105361:3.12.0.0;Parent=scaffold536|size55922:hit:51835:3.12.0.0;Target=jgi|Fracy1|209345|estExt_Genewise1Plus.C_80136 221 279 +;Gap=M171
scaffold536|size55922	blastx	protein_match	3108	4164	232	-	.	ID=scaffold536|size55922:hit:51836:3.12.0.0;Name=jgi|Thaps3|263092|thaps1_ua_kg.chr_7000049;score=232
scaffold536|size55922	blastx	match_part	3898	4164	346	-	.	ID=scaffold536|size55922:hsp:105362:3.12.0.0;Parent=scaffold536|size55922:hit:51836:3.12.0.0;Target=jgi|Thaps3|263092|thaps1_ua_kg.chr_7000049 1 89 +;Gap=M267
scaffold536|size55922	blastx	match_part	3374	3799	607	-	.	ID=scaffold536|size55922:hsp:105363:3.12.0.0;Parent=scaffold536|size55922:hit:51836:3.12.0.0;Target=jgi|Thaps3|263092|thaps1_ua_kg.chr_7000049 90 231 +;Gap=M426
scaffold536|size55922	blastx	match_part	3108	3299	232	-	.	ID=scaffold536|size55922:hsp:105364:3.12.0.0;Parent=scaffold536|size55922:hit:51836:3.12.0.0;Target=jgi|Thaps3|263092|thaps1_ua_kg.chr_7000049 232 296 +;Gap=M192
scaffold536|size55922	blastx	protein_match	3374	3966	571	-	.	ID=scaffold536|size55922:hit:51837:3.12.0.0;Name=jgi|Thaps3|17593|gw1.6.461.1;score=571
scaffold536|size55922	blastx	match_part	3898	3966	84	-	.	ID=scaffold536|size55922:hsp:105365:3.12.0.0;Parent=scaffold536|size55922:hit:51837:3.12.0.0;Target=jgi|Thaps3|17593|gw1.6.461.1 1 23 +;Gap=M69
scaffold536|size55922	blastx	match_part	3374	3799	571	-	.	ID=scaffold536|size55922:hsp:105366:3.12.0.0;Parent=scaffold536|size55922:hit:51837:3.12.0.0;Target=jgi|Thaps3|17593|gw1.6.461.1 24 164 +;Gap=M426
scaffold536|size55922	blastx	protein_match	3027	4140	144	-	.	ID=scaffold536|size55922:hit:51838:3.12.0.0;Name=jgi|Fracy1|215269|estExt_Genewise1Plus.C_870007;score=144
scaffold536|size55922	blastx	match_part	3898	4140	188	-	.	ID=scaffold536|size55922:hsp:105367:3.12.0.0;Parent=scaffold536|size55922:hit:51838:3.12.0.0;Target=jgi|Fracy1|215269|estExt_Genewise1Plus.C_870007 1 78 +;Gap=M243
scaffold536|size55922	blastx	match_part	3374	3799	359	-	.	ID=scaffold536|size55922:hsp:105368:3.12.0.0;Parent=scaffold536|size55922:hit:51838:3.12.0.0;Target=jgi|Fracy1|215269|estExt_Genewise1Plus.C_870007 79 220 +;Gap=M426
scaffold536|size55922	blastx	match_part	3027	3299	144	-	.	ID=scaffold536|size55922:hsp:105369:3.12.0.0;Parent=scaffold536|size55922:hit:51838:3.12.0.0;Target=jgi|Fracy1|215269|estExt_Genewise1Plus.C_870007 221 314 +;Gap=M273
scaffold536|size55922	blastx	protein_match	3129	4140	105	-	.	ID=scaffold536|size55922:hit:51839:3.12.0.0;Name=jgi|Fracy1|209345|estExt_Genewise1Plus.C_80136;score=105
scaffold536|size55922	blastx	match_part	3898	4140	187	-	.	ID=scaffold536|size55922:hsp:105370:3.12.0.0;Parent=scaffold536|size55922:hit:51839:3.12.0.0;Target=jgi|Fracy1|209345|estExt_Genewise1Plus.C_80136 1 78 +;Gap=M243
scaffold536|size55922	blastx	match_part	3374	3799	356	-	.	ID=scaffold536|size55922:hsp:105371:3.12.0.0;Parent=scaffold536|size55922:hit:51839:3.12.0.0;Target=jgi|Fracy1|209345|estExt_Genewise1Plus.C_80136 79 220 +;Gap=M426
scaffold536|size55922	blastx	match_part	3129	3299	105	-	.	ID=scaffold536|size55922:hsp:105372:3.12.0.0;Parent=scaffold536|size55922:hit:51839:3.12.0.0;Target=jgi|Fracy1|209345|estExt_Genewise1Plus.C_80136 221 279 +;Gap=M171
scaffold536|size55922	blastx	protein_match	3108	4047	110	-	.	ID=scaffold536|size55922:hit:51840:3.12.0.0;Name=jgi|Thaoce1|71050|rna33023;score=110
scaffold536|size55922	blastx	match_part	3898	4047	109	-	.	ID=scaffold536|size55922:hsp:105373:3.12.0.0;Parent=scaffold536|size55922:hit:51840:3.12.0.0;Target=jgi|Thaoce1|71050|rna33023 1 57 +;Gap=M150
scaffold536|size55922	blastx	match_part	3374	3799	320	-	.	ID=scaffold536|size55922:hsp:105374:3.12.0.0;Parent=scaffold536|size55922:hit:51840:3.12.0.0;Target=jgi|Thaoce1|71050|rna33023 58 207 +;Gap=M426
scaffold536|size55922	blastx	match_part	3108	3299	110	-	.	ID=scaffold536|size55922:hsp:105375:3.12.0.0;Parent=scaffold536|size55922:hit:51840:3.12.0.0;Target=jgi|Thaoce1|71050|rna33023 208 272 +;Gap=M192
scaffold536|size55922	blastx	protein_match	39100	44039	180	-	.	ID=scaffold536|size55922:hit:51841:3.12.0.0;Name=jgi|Fracy1|239015|fgenesh2_pg.6_%2523_417;score=180
scaffold536|size55922	blastx	match_part	43779	44039	179	-	.	ID=scaffold536|size55922:hsp:105376:3.12.0.0;Parent=scaffold536|size55922:hit:51841:3.12.0.0;Target=jgi|Fracy1|239015|fgenesh2_pg.6_%252523_417 20 109 +;Gap=M261
scaffold536|size55922	blastx	match_part	39100	39360	180	-	.	ID=scaffold536|size55922:hsp:105377:3.12.0.0;Parent=scaffold536|size55922:hit:51841:3.12.0.0;Target=jgi|Fracy1|239015|fgenesh2_pg.6_%252523_417 20 109 +;Gap=M261
scaffold536|size55922	blastx	protein_match	39103	44075	216	-	.	ID=scaffold536|size55922:hit:51842:3.12.0.0;Name=jgi|Thaoce1|79535|rna16982;score=216
scaffold536|size55922	blastx	match_part	43782	44075	214	-	.	ID=scaffold536|size55922:hsp:105378:3.12.0.0;Parent=scaffold536|size55922:hit:51842:3.12.0.0;Target=jgi|Thaoce1|79535|rna16982 9 111 +;Gap=M294
scaffold536|size55922	blastx	match_part	39103	39396	216	-	.	ID=scaffold536|size55922:hsp:105379:3.12.0.0;Parent=scaffold536|size55922:hit:51842:3.12.0.0;Target=jgi|Thaoce1|79535|rna16982 9 111 +;Gap=M294
scaffold536|size55922	blastx	protein_match	39385	44474	78	-	.	ID=scaffold536|size55922:hit:51843:3.12.0.0;Name=jgi|Fracy1|247241|fgenesh2_pg.20_%2523_32;score=78
scaffold536|size55922	blastx	match_part	44064	44474	189	-	.	ID=scaffold536|size55922:hsp:105380:3.12.0.0;Parent=scaffold536|size55922:hit:51843:3.12.0.0;Target=jgi|Fracy1|247241|fgenesh2_pg.20_%252523_32 24 153 +;Gap=M411
scaffold536|size55922	blastx	match_part	39645	39791	78	-	.	ID=scaffold536|size55922:hsp:105381:3.12.0.0;Parent=scaffold536|size55922:hit:51843:3.12.0.0;Target=jgi|Fracy1|247241|fgenesh2_pg.20_%252523_32 24 72 +;Gap=M147
scaffold536|size55922	blastx	match_part	39385	39471	78	-	.	ID=scaffold536|size55922:hsp:105382:3.12.0.0;Parent=scaffold536|size55922:hit:51843:3.12.0.0;Target=jgi|Fracy1|247241|fgenesh2_pg.20_%252523_32 125 153 +;Gap=M87
scaffold536|size55922	blastx	protein_match	39385	44474	78	-	.	ID=scaffold536|size55922:hit:51844:3.12.0.0;Name=jgi|Fracy1|247241|fgenesh2_pg.20_%2523_32;score=78
scaffold536|size55922	blastx	match_part	44064	44474	189	-	.	ID=scaffold536|size55922:hsp:105383:3.12.0.0;Parent=scaffold536|size55922:hit:51844:3.12.0.0;Target=jgi|Fracy1|247241|fgenesh2_pg.20_%252523_32 24 153 +;Gap=M411
scaffold536|size55922	blastx	match_part	39645	39791	78	-	.	ID=scaffold536|size55922:hsp:105384:3.12.0.0;Parent=scaffold536|size55922:hit:51844:3.12.0.0;Target=jgi|Fracy1|247241|fgenesh2_pg.20_%252523_32 24 72 +;Gap=M147
scaffold536|size55922	blastx	match_part	39385	39471	78	-	.	ID=scaffold536|size55922:hsp:105385:3.12.0.0;Parent=scaffold536|size55922:hit:51844:3.12.0.0;Target=jgi|Fracy1|247241|fgenesh2_pg.20_%252523_32 125 153 +;Gap=M87
scaffold536|size55922	blastx	protein_match	39100	44039	180	-	.	ID=scaffold536|size55922:hit:51845:3.12.0.0;Name=jgi|Fracy1|239015|fgenesh2_pg.6_%2523_417;score=180
scaffold536|size55922	blastx	match_part	43779	44039	179	-	.	ID=scaffold536|size55922:hsp:105386:3.12.0.0;Parent=scaffold536|size55922:hit:51845:3.12.0.0;Target=jgi|Fracy1|239015|fgenesh2_pg.6_%252523_417 20 109 +;Gap=M261
scaffold536|size55922	blastx	match_part	39100	39360	180	-	.	ID=scaffold536|size55922:hsp:105387:3.12.0.0;Parent=scaffold536|size55922:hit:51845:3.12.0.0;Target=jgi|Fracy1|239015|fgenesh2_pg.6_%252523_417 20 109 +;Gap=M261
scaffold536|size55922	blastx	protein_match	39385	44474	78	-	.	ID=scaffold536|size55922:hit:51846:3.12.0.0;Name=jgi|Fracy1|247241|fgenesh2_pg.20_%2523_32;score=78
scaffold536|size55922	blastx	match_part	44064	44474	189	-	.	ID=scaffold536|size55922:hsp:105388:3.12.0.0;Parent=scaffold536|size55922:hit:51846:3.12.0.0;Target=jgi|Fracy1|247241|fgenesh2_pg.20_%252523_32 24 153 +;Gap=M411
scaffold536|size55922	blastx	match_part	39645	39791	78	-	.	ID=scaffold536|size55922:hsp:105389:3.12.0.0;Parent=scaffold536|size55922:hit:51846:3.12.0.0;Target=jgi|Fracy1|247241|fgenesh2_pg.20_%252523_32 24 72 +;Gap=M147
scaffold536|size55922	blastx	match_part	39385	39471	78	-	.	ID=scaffold536|size55922:hsp:105390:3.12.0.0;Parent=scaffold536|size55922:hit:51846:3.12.0.0;Target=jgi|Fracy1|247241|fgenesh2_pg.20_%252523_32 125 153 +;Gap=M87
scaffold536|size55922	blastx	protein_match	39100	44039	180	-	.	ID=scaffold536|size55922:hit:51847:3.12.0.0;Name=jgi|Fracy1|239015|fgenesh2_pg.6_%2523_417;score=180
scaffold536|size55922	blastx	match_part	43779	44039	179	-	.	ID=scaffold536|size55922:hsp:105391:3.12.0.0;Parent=scaffold536|size55922:hit:51847:3.12.0.0;Target=jgi|Fracy1|239015|fgenesh2_pg.6_%252523_417 20 109 +;Gap=M261
scaffold536|size55922	blastx	match_part	39100	39360	180	-	.	ID=scaffold536|size55922:hsp:105392:3.12.0.0;Parent=scaffold536|size55922:hit:51847:3.12.0.0;Target=jgi|Fracy1|239015|fgenesh2_pg.6_%252523_417 20 109 +;Gap=M261
scaffold536|size55922	blastx	protein_match	46384	47501	72	-	.	ID=scaffold536|size55922:hit:51848:3.12.0.0;Name=jgi|Fracy1|234908|fgenesh2_pg.2_%2523_1016;score=72
scaffold536|size55922	blastx	match_part	46572	47501	809	-	.	ID=scaffold536|size55922:hsp:105393:3.12.0.0;Parent=scaffold536|size55922:hit:51848:3.12.0.0;Target=jgi|Fracy1|234908|fgenesh2_pg.2_%252523_1016 1 362 +;Gap=M930
scaffold536|size55922	blastx	match_part	46384	46458	72	-	.	ID=scaffold536|size55922:hsp:105394:3.12.0.0;Parent=scaffold536|size55922:hit:51848:3.12.0.0;Target=jgi|Fracy1|234908|fgenesh2_pg.2_%252523_1016 363 388 +;Gap=M75
scaffold536|size55922	blastx	protein_match	46372	47789	97	-	.	ID=scaffold536|size55922:hit:51849:3.12.0.0;Name=jgi|Thaoce1|99757|rna9966;score=97
scaffold536|size55922	blastx	match_part	46572	47789	924	-	.	ID=scaffold536|size55922:hsp:105395:3.12.0.0;Parent=scaffold536|size55922:hit:51849:3.12.0.0;Target=jgi|Thaoce1|99757|rna9966 10 426 +;Gap=M1218
scaffold536|size55922	blastx	match_part	46372	46458	97	-	.	ID=scaffold536|size55922:hsp:105396:3.12.0.0;Parent=scaffold536|size55922:hit:51849:3.12.0.0;Target=jgi|Thaoce1|99757|rna9966 427 455 +;Gap=M87
scaffold536|size55922	blastx	protein_match	46384	47501	72	-	.	ID=scaffold536|size55922:hit:51850:3.12.0.0;Name=jgi|Fracy1|234908|fgenesh2_pg.2_%2523_1016;score=72
scaffold536|size55922	blastx	match_part	46572	47501	809	-	.	ID=scaffold536|size55922:hsp:105397:3.12.0.0;Parent=scaffold536|size55922:hit:51850:3.12.0.0;Target=jgi|Fracy1|234908|fgenesh2_pg.2_%252523_1016 1 362 +;Gap=M930
scaffold536|size55922	blastx	match_part	46384	46458	72	-	.	ID=scaffold536|size55922:hsp:105398:3.12.0.0;Parent=scaffold536|size55922:hit:51850:3.12.0.0;Target=jgi|Fracy1|234908|fgenesh2_pg.2_%252523_1016 363 388 +;Gap=M75
scaffold536|size55922	blastx	protein_match	46384	47501	72	-	.	ID=scaffold536|size55922:hit:51851:3.12.0.0;Name=jgi|Fracy1|234908|fgenesh2_pg.2_%2523_1016;score=72
scaffold536|size55922	blastx	match_part	46572	47501	809	-	.	ID=scaffold536|size55922:hsp:105399:3.12.0.0;Parent=scaffold536|size55922:hit:51851:3.12.0.0;Target=jgi|Fracy1|234908|fgenesh2_pg.2_%252523_1016 1 362 +;Gap=M930
scaffold536|size55922	blastx	match_part	46384	46458	72	-	.	ID=scaffold536|size55922:hsp:105400:3.12.0.0;Parent=scaffold536|size55922:hit:51851:3.12.0.0;Target=jgi|Fracy1|234908|fgenesh2_pg.2_%252523_1016 363 388 +;Gap=M75
scaffold536|size55922	blastx	protein_match	50764	51877	141	-	.	ID=scaffold536|size55922:hit:51852:3.12.0.0;Name=jgi|Fracy1|268396|estExt_fgenesh2_kg.C_40173;score=141
scaffold536|size55922	blastx	match_part	50954	51877	536	-	.	ID=scaffold536|size55922:hsp:105401:3.12.0.0;Parent=scaffold536|size55922:hit:51852:3.12.0.0;Target=jgi|Fracy1|268396|estExt_fgenesh2_kg.C_40173 2 296 +;Gap=M924
scaffold536|size55922	blastx	match_part	50764	50865	141	-	.	ID=scaffold536|size55922:hsp:105402:3.12.0.0;Parent=scaffold536|size55922:hit:51852:3.12.0.0;Target=jgi|Fracy1|268396|estExt_fgenesh2_kg.C_40173 293 326 +;Gap=M102
scaffold536|size55922	blastx	protein_match	51071	52929	730	-	.	ID=scaffold536|size55922:hit:51853:3.12.0.0;Name=jgi|Thaoce1|91476|rna20390;score=730
scaffold536|size55922	blastx	match_part	52087	52929	446	-	.	ID=scaffold536|size55922:hsp:105403:3.12.0.0;Parent=scaffold536|size55922:hit:51853:3.12.0.0;Target=jgi|Thaoce1|91476|rna20390 209 514 +;Gap=M843
scaffold536|size55922	blastx	match_part	51071	52006	730	-	.	ID=scaffold536|size55922:hsp:105404:3.12.0.0;Parent=scaffold536|size55922:hit:51853:3.12.0.0;Target=jgi|Thaoce1|91476|rna20390 514 809 +;Gap=M936
scaffold536|size55922	blastx	protein_match	50764	51877	141	-	.	ID=scaffold536|size55922:hit:51854:3.12.0.0;Name=jgi|Fracy1|268396|estExt_fgenesh2_kg.C_40173;score=141
scaffold536|size55922	blastx	match_part	50954	51877	536	-	.	ID=scaffold536|size55922:hsp:105405:3.12.0.0;Parent=scaffold536|size55922:hit:51854:3.12.0.0;Target=jgi|Fracy1|268396|estExt_fgenesh2_kg.C_40173 2 296 +;Gap=M924
scaffold536|size55922	blastx	match_part	50764	50865	141	-	.	ID=scaffold536|size55922:hsp:105406:3.12.0.0;Parent=scaffold536|size55922:hit:51854:3.12.0.0;Target=jgi|Fracy1|268396|estExt_fgenesh2_kg.C_40173 293 326 +;Gap=M102
scaffold536|size55922	blastx	protein_match	50580	51046	152	-	.	ID=scaffold536|size55922:hit:51855:3.12.0.0;Name=jgi|Thaoce1|91477|rna20391;score=152
scaffold536|size55922	blastx	match_part	50966	51046	116	-	.	ID=scaffold536|size55922:hsp:105407:3.12.0.0;Parent=scaffold536|size55922:hit:51855:3.12.0.0;Target=jgi|Thaoce1|91477|rna20391 2 28 +;Gap=M81
scaffold536|size55922	blastx	match_part	50764	50865	158	-	.	ID=scaffold536|size55922:hsp:105408:3.12.0.0;Parent=scaffold536|size55922:hit:51855:3.12.0.0;Target=jgi|Thaoce1|91477|rna20391 29 62 +;Gap=M102
scaffold536|size55922	blastx	match_part	50580	50696	152	-	.	ID=scaffold536|size55922:hsp:105409:3.12.0.0;Parent=scaffold536|size55922:hit:51855:3.12.0.0;Target=jgi|Thaoce1|91477|rna20391 59 97 +;Gap=M117
scaffold536|size55922	blastx	protein_match	50580	53532	177	-	.	ID=scaffold536|size55922:hit:51856:3.12.0.0;Name=jgi|Thaps3|11300|fgenesh1_pg.C_chr_19b_31000043;score=177
scaffold536|size55922	blastx	match_part	52087	53532	807	-	.	ID=scaffold536|size55922:hsp:105410:3.12.0.0;Parent=scaffold536|size55922:hit:51856:3.12.0.0;Target=jgi|Thaps3|11300|fgenesh1_pg.C_chr_19b_31000043 221 700 +;Gap=M1446
scaffold536|size55922	blastx	match_part	50966	52006	1215	-	.	ID=scaffold536|size55922:hsp:105411:3.12.0.0;Parent=scaffold536|size55922:hit:51856:3.12.0.0;Target=jgi|Thaps3|11300|fgenesh1_pg.C_chr_19b_31000043 700 1042 +;Gap=M1041
scaffold536|size55922	blastx	match_part	50764	50865	168	-	.	ID=scaffold536|size55922:hsp:105412:3.12.0.0;Parent=scaffold536|size55922:hit:51856:3.12.0.0;Target=jgi|Thaps3|11300|fgenesh1_pg.C_chr_19b_31000043 1043 1076 +;Gap=M102
scaffold536|size55922	blastx	match_part	50580	50684	177	-	.	ID=scaffold536|size55922:hsp:105413:3.12.0.0;Parent=scaffold536|size55922:hit:51856:3.12.0.0;Target=jgi|Thaps3|11300|fgenesh1_pg.C_chr_19b_31000043 1077 1111 +;Gap=M105
scaffold536|size55922	blastx	protein_match	50764	51877	141	-	.	ID=scaffold536|size55922:hit:51857:3.12.0.0;Name=jgi|Fracy1|268396|estExt_fgenesh2_kg.C_40173;score=141
scaffold536|size55922	blastx	match_part	50954	51877	536	-	.	ID=scaffold536|size55922:hsp:105414:3.12.0.0;Parent=scaffold536|size55922:hit:51857:3.12.0.0;Target=jgi|Fracy1|268396|estExt_fgenesh2_kg.C_40173 2 296 +;Gap=M924
scaffold536|size55922	blastx	match_part	50764	50865	141	-	.	ID=scaffold536|size55922:hsp:105415:3.12.0.0;Parent=scaffold536|size55922:hit:51857:3.12.0.0;Target=jgi|Fracy1|268396|estExt_fgenesh2_kg.C_40173 293 326 +;Gap=M102
scaffold536|size55922	blastx	protein_match	50764	51877	142	-	.	ID=scaffold536|size55922:hit:51858:3.12.0.0;Name=jgi|Fracy1|270095|estExt_fgenesh2_kg.C_100075;score=142
scaffold536|size55922	blastx	match_part	50954	51877	544	-	.	ID=scaffold536|size55922:hsp:105416:3.12.0.0;Parent=scaffold536|size55922:hit:51858:3.12.0.0;Target=jgi|Fracy1|270095|estExt_fgenesh2_kg.C_100075 2 296 +;Gap=M924
scaffold536|size55922	blastx	match_part	50764	50865	142	-	.	ID=scaffold536|size55922:hsp:105417:3.12.0.0;Parent=scaffold536|size55922:hit:51858:3.12.0.0;Target=jgi|Fracy1|270095|estExt_fgenesh2_kg.C_100075 293 326 +;Gap=M102
scaffold536|size55922	protein2genome	protein_match	3108	4098	796	-	.	ID=scaffold536|size55922:hit:51859:3.12.0.0;Name=jgi|Thaps3|269257|estExt_thaps1_ua_kg.C_chr_70165;score=796
scaffold536|size55922	protein2genome	match_part	3897	4098	796	-	.	ID=scaffold536|size55922:hsp:105418:3.12.0.0;Parent=scaffold536|size55922:hit:51859:3.12.0.0;Target=jgi|Thaps3|269257|estExt_thaps1_ua_kg.C_chr_70165 165 231 +;Gap=M202
scaffold536|size55922	protein2genome	match_part	3373	3798	796	-	.	ID=scaffold536|size55922:hsp:105419:3.12.0.0;Parent=scaffold536|size55922:hit:51859:3.12.0.0;Target=jgi|Thaps3|269257|estExt_thaps1_ua_kg.C_chr_70165 232 373 +;Gap=M426
scaffold536|size55922	protein2genome	match_part	3108	3298	796	-	.	ID=scaffold536|size55922:hsp:105420:3.12.0.0;Parent=scaffold536|size55922:hit:51859:3.12.0.0;Target=jgi|Thaps3|269257|estExt_thaps1_ua_kg.C_chr_70165 374 436 +;Gap=M191
scaffold536|size55922	protein2genome	protein_match	3048	4438	859	-	.	ID=scaffold536|size55922:hit:51860:3.12.0.0;Name=jgi|Thaoce1|97524|rna12358;score=859
scaffold536|size55922	protein2genome	match_part	4340	4438	859	-	.	ID=scaffold536|size55922:hsp:105421:3.12.0.0;Parent=scaffold536|size55922:hit:51860:3.12.0.0;Target=jgi|Thaoce1|97524|rna12358 129 161 +;Gap=M99
scaffold536|size55922	protein2genome	match_part	3897	4257	859	-	.	ID=scaffold536|size55922:hsp:105422:3.12.0.0;Parent=scaffold536|size55922:hit:51860:3.12.0.0;Target=jgi|Thaoce1|97524|rna12358 162 285 +;Gap=M361
scaffold536|size55922	protein2genome	match_part	3373	3798	859	-	.	ID=scaffold536|size55922:hsp:105423:3.12.0.0;Parent=scaffold536|size55922:hit:51860:3.12.0.0;Target=jgi|Thaoce1|97524|rna12358 286 427 +;Gap=M426
scaffold536|size55922	protein2genome	match_part	3048	3298	859	-	.	ID=scaffold536|size55922:hsp:105424:3.12.0.0;Parent=scaffold536|size55922:hit:51860:3.12.0.0;Target=jgi|Thaoce1|97524|rna12358 428 512 +;Gap=M251
scaffold536|size55922	protein2genome	protein_match	3138	4086	585	-	.	ID=scaffold536|size55922:hit:51861:3.12.0.0;Name=jgi|Fracy1|209345|estExt_Genewise1Plus.C_80136;score=585
scaffold536|size55922	protein2genome	match_part	3897	4086	585	-	.	ID=scaffold536|size55922:hsp:105425:3.12.0.0;Parent=scaffold536|size55922:hit:51861:3.12.0.0;Target=jgi|Fracy1|209345|estExt_Genewise1Plus.C_80136 13 78 +;Gap=M190
scaffold536|size55922	protein2genome	match_part	3373	3798	585	-	.	ID=scaffold536|size55922:hsp:105426:3.12.0.0;Parent=scaffold536|size55922:hit:51861:3.12.0.0;Target=jgi|Fracy1|209345|estExt_Genewise1Plus.C_80136 79 220 +;Gap=M426
scaffold536|size55922	protein2genome	match_part	3138	3298	585	-	.	ID=scaffold536|size55922:hsp:105427:3.12.0.0;Parent=scaffold536|size55922:hit:51861:3.12.0.0;Target=jgi|Fracy1|209345|estExt_Genewise1Plus.C_80136 221 276 +;Gap=M161
scaffold536|size55922	protein2genome	protein_match	3108	4164	1132	-	.	ID=scaffold536|size55922:hit:51862:3.12.0.0;Name=jgi|Thaps3|263092|thaps1_ua_kg.chr_7000049;score=1132
scaffold536|size55922	protein2genome	match_part	3897	4164	1132	-	.	ID=scaffold536|size55922:hsp:105428:3.12.0.0;Parent=scaffold536|size55922:hit:51862:3.12.0.0;Target=jgi|Thaps3|263092|thaps1_ua_kg.chr_7000049 1 89 +;Gap=M268
scaffold536|size55922	protein2genome	match_part	3373	3798	1132	-	.	ID=scaffold536|size55922:hsp:105429:3.12.0.0;Parent=scaffold536|size55922:hit:51862:3.12.0.0;Target=jgi|Thaps3|263092|thaps1_ua_kg.chr_7000049 90 231 +;Gap=M426
scaffold536|size55922	protein2genome	match_part	3108	3298	1132	-	.	ID=scaffold536|size55922:hsp:105430:3.12.0.0;Parent=scaffold536|size55922:hit:51862:3.12.0.0;Target=jgi|Thaps3|263092|thaps1_ua_kg.chr_7000049 232 296 +;Gap=M191
scaffold536|size55922	protein2genome	protein_match	3276	3799	582	-	.	ID=scaffold536|size55922:hit:51863:3.12.0.0;Name=jgi|Thaps3|17593|gw1.6.461.1;score=582
scaffold536|size55922	protein2genome	match_part	3373	3799	582	-	.	ID=scaffold536|size55922:hsp:105431:3.12.0.0;Parent=scaffold536|size55922:hit:51863:3.12.0.0;Target=jgi|Thaps3|17593|gw1.6.461.1 24 164 +;Gap=M427
scaffold536|size55922	protein2genome	match_part	3276	3298	582	-	.	ID=scaffold536|size55922:hsp:105432:3.12.0.0;Parent=scaffold536|size55922:hit:51863:3.12.0.0;Target=jgi|Thaps3|17593|gw1.6.461.1 165 172 +;Gap=M23
scaffold536|size55922	protein2genome	protein_match	3060	4086	614	-	.	ID=scaffold536|size55922:hit:51864:3.12.0.0;Name=jgi|Fracy1|215269|estExt_Genewise1Plus.C_870007;score=614
scaffold536|size55922	protein2genome	match_part	3897	4086	614	-	.	ID=scaffold536|size55922:hsp:105433:3.12.0.0;Parent=scaffold536|size55922:hit:51864:3.12.0.0;Target=jgi|Fracy1|215269|estExt_Genewise1Plus.C_870007 13 78 +;Gap=M190
scaffold536|size55922	protein2genome	match_part	3373	3798	614	-	.	ID=scaffold536|size55922:hsp:105434:3.12.0.0;Parent=scaffold536|size55922:hit:51864:3.12.0.0;Target=jgi|Fracy1|215269|estExt_Genewise1Plus.C_870007 79 220 +;Gap=M426
scaffold536|size55922	protein2genome	match_part	3060	3298	614	-	.	ID=scaffold536|size55922:hsp:105435:3.12.0.0;Parent=scaffold536|size55922:hit:51864:3.12.0.0;Target=jgi|Fracy1|215269|estExt_Genewise1Plus.C_870007 221 304 +;Gap=M239
scaffold536|size55922	protein2genome	protein_match	43857	44039	148	-	.	ID=scaffold536|size55922:hit:51865:3.12.0.0;Name=jgi|Fracy1|239015|fgenesh2_pg.6_%2523_417;score=148
scaffold536|size55922	protein2genome	match_part	43857	44039	148	-	.	ID=scaffold536|size55922:hsp:105436:3.12.0.0;Parent=scaffold536|size55922:hit:51865:3.12.0.0;Target=jgi|Fracy1|239015|fgenesh2_pg.6_%252523_417 20 79 +;Gap=M183
scaffold536|size55922	protein2genome	protein_match	39178	39360	148	-	.	ID=scaffold536|size55922:hit:51866:3.12.0.0;Name=jgi|Fracy1|239015|fgenesh2_pg.6_%2523_417;score=148
scaffold536|size55922	protein2genome	match_part	39178	39360	148	-	.	ID=scaffold536|size55922:hsp:105437:3.12.0.0;Parent=scaffold536|size55922:hit:51866:3.12.0.0;Target=jgi|Fracy1|239015|fgenesh2_pg.6_%252523_417 20 79 +;Gap=M183
scaffold536|size55922	protein2genome	protein_match	43593	44090	246	-	.	ID=scaffold536|size55922:hit:51867:3.12.0.0;Name=jgi|Thaoce1|79535|rna16982;score=246
scaffold536|size55922	protein2genome	match_part	43593	44090	246	-	.	ID=scaffold536|size55922:hsp:105438:3.12.0.0;Parent=scaffold536|size55922:hit:51867:3.12.0.0;Target=jgi|Thaoce1|79535|rna16982 4 174 +;Gap=M498
scaffold536|size55922	protein2genome	protein_match	38914	39411	246	-	.	ID=scaffold536|size55922:hit:51868:3.12.0.0;Name=jgi|Thaoce1|79535|rna16982;score=246
scaffold536|size55922	protein2genome	match_part	38914	39411	246	-	.	ID=scaffold536|size55922:hsp:105439:3.12.0.0;Parent=scaffold536|size55922:hit:51868:3.12.0.0;Target=jgi|Thaoce1|79535|rna16982 4 174 +;Gap=M498
scaffold536|size55922	protein2genome	protein_match	46372	47726	1051	-	.	ID=scaffold536|size55922:hit:51869:3.12.0.0;Name=jgi|Thaoce1|99757|rna9966;score=1051
scaffold536|size55922	protein2genome	match_part	46573	47726	1051	-	.	ID=scaffold536|size55922:hsp:105440:3.12.0.0;Parent=scaffold536|size55922:hit:51869:3.12.0.0;Target=jgi|Thaoce1|99757|rna9966 30 419 +;Gap=M1154
scaffold536|size55922	protein2genome	match_part	46372	46477	1051	-	.	ID=scaffold536|size55922:hsp:105441:3.12.0.0;Parent=scaffold536|size55922:hit:51869:3.12.0.0;Target=jgi|Thaoce1|99757|rna9966 420 455 +;Gap=M106
scaffold536|size55922	protein2genome	protein_match	50655	51700	657	-	.	ID=scaffold536|size55922:hit:51870:3.12.0.0;Name=jgi|Fracy1|268396|estExt_fgenesh2_kg.C_40173;score=657
scaffold536|size55922	protein2genome	match_part	50966	51700	657	-	.	ID=scaffold536|size55922:hsp:105442:3.12.0.0;Parent=scaffold536|size55922:hit:51870:3.12.0.0;Target=jgi|Fracy1|268396|estExt_fgenesh2_kg.C_40173 46 292 +;Gap=M735
scaffold536|size55922	protein2genome	match_part	50764	50865	657	-	.	ID=scaffold536|size55922:hsp:105443:3.12.0.0;Parent=scaffold536|size55922:hit:51870:3.12.0.0;Target=jgi|Fracy1|268396|estExt_fgenesh2_kg.C_40173 293 326 +;Gap=M102
scaffold536|size55922	protein2genome	match_part	50655	50684	657	-	.	ID=scaffold536|size55922:hsp:105444:3.12.0.0;Parent=scaffold536|size55922:hit:51870:3.12.0.0;Target=jgi|Fracy1|268396|estExt_fgenesh2_kg.C_40173 327 336 +;Gap=M30
scaffold536|size55922	protein2genome	protein_match	51071	52539	977	-	.	ID=scaffold536|size55922:hit:51871:3.12.0.0;Name=jgi|Thaoce1|91476|rna20390;score=977
scaffold536|size55922	protein2genome	match_part	52088	52539	977	-	.	ID=scaffold536|size55922:hsp:105445:3.12.0.0;Parent=scaffold536|size55922:hit:51871:3.12.0.0;Target=jgi|Thaoce1|91476|rna20390 363 513 +;Gap=M452
scaffold536|size55922	protein2genome	match_part	51838	52004	977	-	.	ID=scaffold536|size55922:hsp:105446:3.12.0.0;Parent=scaffold536|size55922:hit:51871:3.12.0.0;Target=jgi|Thaoce1|91476|rna20390 514 569 +;Gap=M167
scaffold536|size55922	protein2genome	match_part	51071	51786	977	-	.	ID=scaffold536|size55922:hsp:105447:3.12.0.0;Parent=scaffold536|size55922:hit:51871:3.12.0.0;Target=jgi|Thaoce1|91476|rna20390 570 809 +;Gap=M716
scaffold536|size55922	protein2genome	protein_match	50580	51046	383	-	.	ID=scaffold536|size55922:hit:51872:3.12.0.0;Name=jgi|Thaoce1|91477|rna20391;score=383
scaffold536|size55922	protein2genome	match_part	50966	51046	383	-	.	ID=scaffold536|size55922:hsp:105448:3.12.0.0;Parent=scaffold536|size55922:hit:51872:3.12.0.0;Target=jgi|Thaoce1|91477|rna20391 2 28 +;Gap=M81
scaffold536|size55922	protein2genome	match_part	50764	50865	383	-	.	ID=scaffold536|size55922:hsp:105449:3.12.0.0;Parent=scaffold536|size55922:hit:51872:3.12.0.0;Target=jgi|Thaoce1|91477|rna20391 29 62 +;Gap=M102
scaffold536|size55922	protein2genome	match_part	50580	50684	383	-	.	ID=scaffold536|size55922:hsp:105450:3.12.0.0;Parent=scaffold536|size55922:hit:51872:3.12.0.0;Target=jgi|Thaoce1|91477|rna20391 63 97 +;Gap=M105
scaffold536|size55922	protein2genome	protein_match	50580	52944	2183	-	.	ID=scaffold536|size55922:hit:51873:3.12.0.0;Name=jgi|Thaps3|11300|fgenesh1_pg.C_chr_19b_31000043;score=2183
scaffold536|size55922	protein2genome	match_part	52088	52944	2183	-	.	ID=scaffold536|size55922:hsp:105451:3.12.0.0;Parent=scaffold536|size55922:hit:51873:3.12.0.0;Target=jgi|Thaps3|11300|fgenesh1_pg.C_chr_19b_31000043 414 699 +;Gap=M857
scaffold536|size55922	protein2genome	match_part	50966	52004	2183	-	.	ID=scaffold536|size55922:hsp:105452:3.12.0.0;Parent=scaffold536|size55922:hit:51873:3.12.0.0;Target=jgi|Thaps3|11300|fgenesh1_pg.C_chr_19b_31000043 700 1042 +;Gap=M1039
scaffold536|size55922	protein2genome	match_part	50764	50865	2183	-	.	ID=scaffold536|size55922:hsp:105453:3.12.0.0;Parent=scaffold536|size55922:hit:51873:3.12.0.0;Target=jgi|Thaps3|11300|fgenesh1_pg.C_chr_19b_31000043 1043 1076 +;Gap=M102
scaffold536|size55922	protein2genome	match_part	50580	50684	2183	-	.	ID=scaffold536|size55922:hsp:105454:3.12.0.0;Parent=scaffold536|size55922:hit:51873:3.12.0.0;Target=jgi|Thaps3|11300|fgenesh1_pg.C_chr_19b_31000043 1077 1111 +;Gap=M105
scaffold536|size55922	protein2genome	protein_match	50655	51700	664	-	.	ID=scaffold536|size55922:hit:51874:3.12.0.0;Name=jgi|Fracy1|270095|estExt_fgenesh2_kg.C_100075;score=664
scaffold536|size55922	protein2genome	match_part	50966	51700	664	-	.	ID=scaffold536|size55922:hsp:105455:3.12.0.0;Parent=scaffold536|size55922:hit:51874:3.12.0.0;Target=jgi|Fracy1|270095|estExt_fgenesh2_kg.C_100075 46 292 +;Gap=M735
scaffold536|size55922	protein2genome	match_part	50764	50865	664	-	.	ID=scaffold536|size55922:hsp:105456:3.12.0.0;Parent=scaffold536|size55922:hit:51874:3.12.0.0;Target=jgi|Fracy1|270095|estExt_fgenesh2_kg.C_100075 293 326 +;Gap=M102
scaffold536|size55922	protein2genome	match_part	50655	50684	664	-	.	ID=scaffold536|size55922:hsp:105457:3.12.0.0;Parent=scaffold536|size55922:hit:51874:3.12.0.0;Target=jgi|Fracy1|270095|estExt_fgenesh2_kg.C_100075 327 336 +;Gap=M30
scaffold536|size55922	blastn	expressed_sequence_match	1814	4892	554	-	.	ID=scaffold536|size55922:hit:51875:3.12.0.0;Name=TRINITY_DN12493_c0_g1_i6;score=554
scaffold536|size55922	blastn	match_part	4339	4892	554	-	.	ID=scaffold536|size55922:hsp:105458:3.12.0.0;Parent=scaffold536|size55922:hit:51875:3.12.0.0;Target=TRINITY_DN12493_c0_g1_i6 6 559 +;Gap=M554
scaffold536|size55922	blastn	match_part	3897	4253	357	-	.	ID=scaffold536|size55922:hsp:105459:3.12.0.0;Parent=scaffold536|size55922:hit:51875:3.12.0.0;Target=TRINITY_DN12493_c0_g1_i6 557 913 +;Gap=M357
scaffold536|size55922	blastn	match_part	3373	3799	427	-	.	ID=scaffold536|size55922:hsp:105460:3.12.0.0;Parent=scaffold536|size55922:hit:51875:3.12.0.0;Target=TRINITY_DN12493_c0_g1_i6 913 1339 +;Gap=M427
scaffold536|size55922	blastn	match_part	2765	3299	535	-	.	ID=scaffold536|size55922:hsp:105461:3.12.0.0;Parent=scaffold536|size55922:hit:51875:3.12.0.0;Target=TRINITY_DN12493_c0_g1_i6 1339 1873 +;Gap=M535
scaffold536|size55922	blastn	match_part	1814	2687	874	-	.	ID=scaffold536|size55922:hsp:105462:3.12.0.0;Parent=scaffold536|size55922:hit:51875:3.12.0.0;Target=TRINITY_DN12493_c0_g1_i6 1873 2746 +;Gap=M874
scaffold536|size55922	blastn	expressed_sequence_match	1814	4892	554	-	.	ID=scaffold536|size55922:hit:51876:3.12.0.0;Name=TRINITY_DN12493_c0_g1_i7;score=554
scaffold536|size55922	blastn	match_part	4339	4892	554	-	.	ID=scaffold536|size55922:hsp:105463:3.12.0.0;Parent=scaffold536|size55922:hit:51876:3.12.0.0;Target=TRINITY_DN12493_c0_g1_i7 6 559 +;Gap=M554
scaffold536|size55922	blastn	match_part	3373	4253	881	-	.	ID=scaffold536|size55922:hsp:105464:3.12.0.0;Parent=scaffold536|size55922:hit:51876:3.12.0.0;Target=TRINITY_DN12493_c0_g1_i7 557 1437 +;Gap=M881
scaffold536|size55922	blastn	match_part	1814	3299	1486	-	.	ID=scaffold536|size55922:hsp:105465:3.12.0.0;Parent=scaffold536|size55922:hit:51876:3.12.0.0;Target=TRINITY_DN12493_c0_g1_i7 1437 2922 +;Gap=M1486
scaffold536|size55922	blastn	expressed_sequence_match	3758	4892	554	-	.	ID=scaffold536|size55922:hit:51877:3.12.0.0;Name=TRINITY_DN12493_c0_g2_i1;score=554
scaffold536|size55922	blastn	match_part	4339	4892	554	-	.	ID=scaffold536|size55922:hsp:105466:3.12.0.0;Parent=scaffold536|size55922:hit:51877:3.12.0.0;Target=TRINITY_DN12493_c0_g2_i1 6 559 +;Gap=M554
scaffold536|size55922	blastn	match_part	3897	4253	357	-	.	ID=scaffold536|size55922:hsp:105467:3.12.0.0;Parent=scaffold536|size55922:hit:51877:3.12.0.0;Target=TRINITY_DN12493_c0_g2_i1 557 913 +;Gap=M357
scaffold536|size55922	blastn	match_part	3758	3799	42	-	.	ID=scaffold536|size55922:hsp:105468:3.12.0.0;Parent=scaffold536|size55922:hit:51877:3.12.0.0;Target=TRINITY_DN12493_c0_g2_i1 913 954 +;Gap=M42
scaffold536|size55922	blastn	expressed_sequence_match	1814	4892	554	-	.	ID=scaffold536|size55922:hit:51878:3.12.0.0;Name=TRINITY_DN12493_c0_g1_i1;score=554
scaffold536|size55922	blastn	match_part	4339	4892	554	-	.	ID=scaffold536|size55922:hsp:105469:3.12.0.0;Parent=scaffold536|size55922:hit:51878:3.12.0.0;Target=TRINITY_DN12493_c0_g1_i1 6 559 +;Gap=M554
scaffold536|size55922	blastn	match_part	3373	4253	881	-	.	ID=scaffold536|size55922:hsp:105470:3.12.0.0;Parent=scaffold536|size55922:hit:51878:3.12.0.0;Target=TRINITY_DN12493_c0_g1_i1 557 1437 +;Gap=M881
scaffold536|size55922	blastn	match_part	2765	3299	535	-	.	ID=scaffold536|size55922:hsp:105471:3.12.0.0;Parent=scaffold536|size55922:hit:51878:3.12.0.0;Target=TRINITY_DN12493_c0_g1_i1 1437 1971 +;Gap=M535
scaffold536|size55922	blastn	match_part	1814	2687	874	-	.	ID=scaffold536|size55922:hsp:105472:3.12.0.0;Parent=scaffold536|size55922:hit:51878:3.12.0.0;Target=TRINITY_DN12493_c0_g1_i1 1971 2844 +;Gap=M874
scaffold536|size55922	blastn	expressed_sequence_match	1814	4892	554	-	.	ID=scaffold536|size55922:hit:51879:3.12.0.0;Name=TRINITY_DN12493_c0_g1_i2;score=554
scaffold536|size55922	blastn	match_part	4339	4892	554	-	.	ID=scaffold536|size55922:hsp:105473:3.12.0.0;Parent=scaffold536|size55922:hit:51879:3.12.0.0;Target=TRINITY_DN12493_c0_g1_i2 6 559 +;Gap=M554
scaffold536|size55922	blastn	match_part	3897	4253	357	-	.	ID=scaffold536|size55922:hsp:105474:3.12.0.0;Parent=scaffold536|size55922:hit:51879:3.12.0.0;Target=TRINITY_DN12493_c0_g1_i2 557 913 +;Gap=M357
scaffold536|size55922	blastn	match_part	2765	3799	1035	-	.	ID=scaffold536|size55922:hsp:105475:3.12.0.0;Parent=scaffold536|size55922:hit:51879:3.12.0.0;Target=TRINITY_DN12493_c0_g1_i2 913 1947 +;Gap=M1035
scaffold536|size55922	blastn	match_part	1814	2687	874	-	.	ID=scaffold536|size55922:hsp:105476:3.12.0.0;Parent=scaffold536|size55922:hit:51879:3.12.0.0;Target=TRINITY_DN12493_c0_g1_i2 1947 2820 +;Gap=M874
scaffold536|size55922	blastn	expressed_sequence_match	1814	4892	554	-	.	ID=scaffold536|size55922:hit:51880:3.12.0.0;Name=TRINITY_DN12493_c0_g1_i3;score=554
scaffold536|size55922	blastn	match_part	4339	4892	554	-	.	ID=scaffold536|size55922:hsp:105477:3.12.0.0;Parent=scaffold536|size55922:hit:51880:3.12.0.0;Target=TRINITY_DN12493_c0_g1_i3 6 559 +;Gap=M554
scaffold536|size55922	blastn	match_part	2765	4253	1489	-	.	ID=scaffold536|size55922:hsp:105478:3.12.0.0;Parent=scaffold536|size55922:hit:51880:3.12.0.0;Target=TRINITY_DN12493_c0_g1_i3 557 2045 +;Gap=M1489
scaffold536|size55922	blastn	match_part	1814	2687	874	-	.	ID=scaffold536|size55922:hsp:105479:3.12.0.0;Parent=scaffold536|size55922:hit:51880:3.12.0.0;Target=TRINITY_DN12493_c0_g1_i3 2045 2918 +;Gap=M874
scaffold536|size55922	blastn	expressed_sequence_match	1814	4892	554	-	.	ID=scaffold536|size55922:hit:51881:3.12.0.0;Name=TRINITY_DN12493_c0_g1_i4;score=554
scaffold536|size55922	blastn	match_part	4339	4892	554	-	.	ID=scaffold536|size55922:hsp:105480:3.12.0.0;Parent=scaffold536|size55922:hit:51881:3.12.0.0;Target=TRINITY_DN12493_c0_g1_i4 6 559 +;Gap=M554
scaffold536|size55922	blastn	match_part	3897	4253	357	-	.	ID=scaffold536|size55922:hsp:105481:3.12.0.0;Parent=scaffold536|size55922:hit:51881:3.12.0.0;Target=TRINITY_DN12493_c0_g1_i4 557 913 +;Gap=M357
scaffold536|size55922	blastn	match_part	3373	3799	427	-	.	ID=scaffold536|size55922:hsp:105482:3.12.0.0;Parent=scaffold536|size55922:hit:51881:3.12.0.0;Target=TRINITY_DN12493_c0_g1_i4 913 1339 +;Gap=M427
scaffold536|size55922	blastn	match_part	1814	3299	1486	-	.	ID=scaffold536|size55922:hsp:105483:3.12.0.0;Parent=scaffold536|size55922:hit:51881:3.12.0.0;Target=TRINITY_DN12493_c0_g1_i4 1339 2824 +;Gap=M1486
scaffold536|size55922	blastn	expressed_sequence_match	1814	4892	554	-	.	ID=scaffold536|size55922:hit:51882:3.12.0.0;Name=TRINITY_DN12493_c0_g1_i5;score=554
scaffold536|size55922	blastn	match_part	4339	4892	554	-	.	ID=scaffold536|size55922:hsp:105484:3.12.0.0;Parent=scaffold536|size55922:hit:51882:3.12.0.0;Target=TRINITY_DN12493_c0_g1_i5 6 559 +;Gap=M554
scaffold536|size55922	blastn	match_part	3897	4253	357	-	.	ID=scaffold536|size55922:hsp:105485:3.12.0.0;Parent=scaffold536|size55922:hit:51882:3.12.0.0;Target=TRINITY_DN12493_c0_g1_i5 557 913 +;Gap=M357
scaffold536|size55922	blastn	match_part	1814	3799	1986	-	.	ID=scaffold536|size55922:hsp:105486:3.12.0.0;Parent=scaffold536|size55922:hit:51882:3.12.0.0;Target=TRINITY_DN12493_c0_g1_i5 913 2898 +;Gap=M1986
scaffold536|size55922	blastn	expressed_sequence_match	5591	5894	42	+	.	ID=scaffold536|size55922:hit:51883:3.12.0.0;Name=TRINITY_DN21751_c0_g1_i1;score=42
scaffold536|size55922	blastn	match_part	5591	5662	42	+	.	ID=scaffold536|size55922:hsp:105487:3.12.0.0;Parent=scaffold536|size55922:hit:51883:3.12.0.0;Target=TRINITY_DN21751_c0_g1_i1 98 169 +;Gap=M72
scaffold536|size55922	blastn	match_part	5859	5894	36	+	.	ID=scaffold536|size55922:hsp:105488:3.12.0.0;Parent=scaffold536|size55922:hit:51883:3.12.0.0;Target=TRINITY_DN21751_c0_g1_i1 194 229 +;Gap=M36
scaffold536|size55922	blastn	expressed_sequence_match	21226	27457	143	+	.	ID=scaffold536|size55922:hit:51884:3.12.0.0;Name=TRINITY_DN15389_c0_g1_i1;score=143
scaffold536|size55922	blastn	match_part	21226	21386	143	+	.	ID=scaffold536|size55922:hsp:105489:3.12.0.0;Parent=scaffold536|size55922:hit:51884:3.12.0.0;Target=TRINITY_DN15389_c0_g1_i1 1 161 +;Gap=M161
scaffold536|size55922	blastn	match_part	27356	27403	48	+	.	ID=scaffold536|size55922:hsp:105490:3.12.0.0;Parent=scaffold536|size55922:hit:51884:3.12.0.0;Target=TRINITY_DN15389_c0_g1_i1 77 124 +;Gap=M48
scaffold536|size55922	blastn	match_part	27402	27457	50	+	.	ID=scaffold536|size55922:hsp:105491:3.12.0.0;Parent=scaffold536|size55922:hit:51884:3.12.0.0;Target=TRINITY_DN15389_c0_g1_i1 137 192 +;Gap=M56
scaffold536|size55922	blastn	expressed_sequence_match	16872	17079	82	+	.	ID=scaffold536|size55922:hit:51885:3.12.0.0;Name=TRINITY_DN2711_c0_g1_i1;score=82
scaffold536|size55922	blastn	match_part	16872	17079	82	+	.	ID=scaffold536|size55922:hsp:105492:3.12.0.0;Parent=scaffold536|size55922:hit:51885:3.12.0.0;Target=TRINITY_DN2711_c0_g1_i1 16 223 +;Gap=M208
scaffold536|size55922	blastn	expressed_sequence_match	16872	17079	82	+	.	ID=scaffold536|size55922:hit:51886:3.12.0.0;Name=TRINITY_DN2711_c0_g2_i1;score=82
scaffold536|size55922	blastn	match_part	16872	17079	82	+	.	ID=scaffold536|size55922:hsp:105493:3.12.0.0;Parent=scaffold536|size55922:hit:51886:3.12.0.0;Target=TRINITY_DN2711_c0_g2_i1 16 223 +;Gap=M208
scaffold536|size55922	blastn	expressed_sequence_match	17654	17825	82	+	.	ID=scaffold536|size55922:hit:51887:3.12.0.0;Name=TRINITY_DN1011_c0_g1_i1;score=82
scaffold536|size55922	blastn	match_part	17654	17825	82	+	.	ID=scaffold536|size55922:hsp:105494:3.12.0.0;Parent=scaffold536|size55922:hit:51887:3.12.0.0;Target=TRINITY_DN1011_c0_g1_i1 46 217 +;Gap=M172
scaffold536|size55922	blastn	expressed_sequence_match	25690	25924	165	-	.	ID=scaffold536|size55922:hit:51888:3.12.0.0;Name=TRINITY_DN13298_c0_g1_i1;score=165
scaffold536|size55922	blastn	match_part	25690	25924	165	-	.	ID=scaffold536|size55922:hsp:105495:3.12.0.0;Parent=scaffold536|size55922:hit:51888:3.12.0.0;Target=TRINITY_DN13298_c0_g1_i1 45 280 +;Gap=M235
scaffold536|size55922	blastn	expressed_sequence_match	17764	17954	101	-	.	ID=scaffold536|size55922:hit:51889:3.12.0.0;Name=TRINITY_DN4068_c0_g1_i1;score=101
scaffold536|size55922	blastn	match_part	17764	17954	101	-	.	ID=scaffold536|size55922:hsp:105496:3.12.0.0;Parent=scaffold536|size55922:hit:51889:3.12.0.0;Target=TRINITY_DN4068_c0_g1_i1 13 203 +;Gap=M191
scaffold536|size55922	blastn	expressed_sequence_match	16107	24476	47	+	.	ID=scaffold536|size55922:hit:51890:3.12.0.0;Name=TRINITY_DN8742_c0_g3_i1;score=47
scaffold536|size55922	blastn	match_part	16107	16165	47	+	.	ID=scaffold536|size55922:hsp:105497:3.12.0.0;Parent=scaffold536|size55922:hit:51890:3.12.0.0;Target=TRINITY_DN8742_c0_g3_i1 232 290 +;Gap=M59
scaffold536|size55922	blastn	match_part	16795	16897	79	+	.	ID=scaffold536|size55922:hsp:105498:3.12.0.0;Parent=scaffold536|size55922:hit:51890:3.12.0.0;Target=TRINITY_DN8742_c0_g3_i1 464 566 +;Gap=M103
scaffold536|size55922	blastn	match_part	24346	24476	71	+	.	ID=scaffold536|size55922:hsp:105499:3.12.0.0;Parent=scaffold536|size55922:hit:51890:3.12.0.0;Target=TRINITY_DN8742_c0_g3_i1 232 362 -;Gap=M131
scaffold536|size55922	blastn	expressed_sequence_match	21083	21187	66	+	.	ID=scaffold536|size55922:hit:51891:3.12.0.0;Name=TRINITY_DN12621_c0_g3_i1;score=66
scaffold536|size55922	blastn	match_part	21083	21187	66	+	.	ID=scaffold536|size55922:hsp:105500:3.12.0.0;Parent=scaffold536|size55922:hit:51891:3.12.0.0;Target=TRINITY_DN12621_c0_g3_i1 47 151 +;Gap=M105
scaffold536|size55922	blastn	expressed_sequence_match	26696	26876	159	+	.	ID=scaffold536|size55922:hit:51892:3.12.0.0;Name=TRINITY_DN9288_c0_g1_i1;score=159
scaffold536|size55922	blastn	match_part	26696	26876	159	+	.	ID=scaffold536|size55922:hsp:105501:3.12.0.0;Parent=scaffold536|size55922:hit:51892:3.12.0.0;Target=TRINITY_DN9288_c0_g1_i1 19 200 +;Gap=M181
scaffold536|size55922	blastn	expressed_sequence_match	24323	24434	88	+	.	ID=scaffold536|size55922:hit:51893:3.12.0.0;Name=TRINITY_DN9744_c0_g1_i1;score=88
scaffold536|size55922	blastn	match_part	24323	24434	88	+	.	ID=scaffold536|size55922:hsp:105502:3.12.0.0;Parent=scaffold536|size55922:hit:51893:3.12.0.0;Target=TRINITY_DN9744_c0_g1_i1 89 200 +;Gap=M112
scaffold536|size55922	blastn	expressed_sequence_match	26934	27038	78	-	.	ID=scaffold536|size55922:hit:51894:3.12.0.0;Name=TRINITY_DN2787_c0_g1_i1;score=78
scaffold536|size55922	blastn	match_part	26934	27038	78	-	.	ID=scaffold536|size55922:hsp:105503:3.12.0.0;Parent=scaffold536|size55922:hit:51894:3.12.0.0;Target=TRINITY_DN2787_c0_g1_i1 111 217 +;Gap=M105
scaffold536|size55922	blastn	expressed_sequence_match	21159	27403	48	-	.	ID=scaffold536|size55922:hit:51895:3.12.0.0;Name=TRINITY_DN15476_c0_g2_i2;score=48
scaffold536|size55922	blastn	match_part	27356	27403	48	-	.	ID=scaffold536|size55922:hsp:105504:3.12.0.0;Parent=scaffold536|size55922:hit:51895:3.12.0.0;Target=TRINITY_DN15476_c0_g2_i2 230 277 +;Gap=M48
scaffold536|size55922	blastn	match_part	21159	21370	176	-	.	ID=scaffold536|size55922:hsp:105505:3.12.0.0;Parent=scaffold536|size55922:hit:51895:3.12.0.0;Target=TRINITY_DN15476_c0_g2_i2 209 420 +;Gap=M212
scaffold536|size55922	blastn	expressed_sequence_match	16107	24476	47	+	.	ID=scaffold536|size55922:hit:51896:3.12.0.0;Name=TRINITY_DN9744_c0_g1_i2;score=47
scaffold536|size55922	blastn	match_part	16107	16165	47	+	.	ID=scaffold536|size55922:hsp:105506:3.12.0.0;Parent=scaffold536|size55922:hit:51896:3.12.0.0;Target=TRINITY_DN9744_c0_g1_i2 184 242 -;Gap=M59
scaffold536|size55922	blastn	match_part	24323	24476	112	+	.	ID=scaffold536|size55922:hsp:105507:3.12.0.0;Parent=scaffold536|size55922:hit:51896:3.12.0.0;Target=TRINITY_DN9744_c0_g1_i2 89 242 +;Gap=M154
scaffold536|size55922	blastn	expressed_sequence_match	34411	36501	2091	-	.	ID=scaffold536|size55922:hit:51897:3.12.0.0;Name=TRINITY_DN11232_c0_g1_i1;score=2091
scaffold536|size55922	blastn	match_part	34411	36501	2091	-	.	ID=scaffold536|size55922:hsp:105508:3.12.0.0;Parent=scaffold536|size55922:hit:51897:3.12.0.0;Target=TRINITY_DN11232_c0_g1_i1 1 2091 +;Gap=M2091
scaffold536|size55922	blastn	expressed_sequence_match	34411	36501	1356	-	.	ID=scaffold536|size55922:hit:51898:3.12.0.0;Name=TRINITY_DN11232_c0_g1_i2;score=1356
scaffold536|size55922	blastn	match_part	35146	36501	1356	-	.	ID=scaffold536|size55922:hsp:105509:3.12.0.0;Parent=scaffold536|size55922:hit:51898:3.12.0.0;Target=TRINITY_DN11232_c0_g1_i2 1 1356 +;Gap=M1356
scaffold536|size55922	blastn	match_part	34411	35047	637	-	.	ID=scaffold536|size55922:hsp:105510:3.12.0.0;Parent=scaffold536|size55922:hit:51898:3.12.0.0;Target=TRINITY_DN11232_c0_g1_i2 1355 1991 +;Gap=M637
scaffold536|size55922	blastn	expressed_sequence_match	48155	52047	154	+	.	ID=scaffold536|size55922:hit:51899:3.12.0.0;Name=TRINITY_DN17394_c1_g4_i3;score=154
scaffold536|size55922	blastn	match_part	48155	48308	154	+	.	ID=scaffold536|size55922:hsp:105511:3.12.0.0;Parent=scaffold536|size55922:hit:51899:3.12.0.0;Target=TRINITY_DN17394_c1_g4_i3 1 154 +;Gap=M154
scaffold536|size55922	blastn	match_part	48405	52047	3643	+	.	ID=scaffold536|size55922:hsp:105512:3.12.0.0;Parent=scaffold536|size55922:hit:51899:3.12.0.0;Target=TRINITY_DN17394_c1_g4_i3 154 3796 +;Gap=M3643
scaffold536|size55922	blastn	expressed_sequence_match	46268	48402	2135	-	.	ID=scaffold536|size55922:hit:51900:3.12.0.0;Name=TRINITY_DN8883_c0_g1_i3;score=2135
scaffold536|size55922	blastn	match_part	46268	48402	2135	-	.	ID=scaffold536|size55922:hsp:105513:3.12.0.0;Parent=scaffold536|size55922:hit:51900:3.12.0.0;Target=TRINITY_DN8883_c0_g1_i3 1 2135 +;Gap=M2135
scaffold536|size55922	blastn	expressed_sequence_match	48155	52047	2990	+	.	ID=scaffold536|size55922:hit:51901:3.12.0.0;Name=TRINITY_DN17394_c1_g4_i6;score=2990
scaffold536|size55922	blastn	match_part	48155	51144	2990	+	.	ID=scaffold536|size55922:hsp:105514:3.12.0.0;Parent=scaffold536|size55922:hit:51901:3.12.0.0;Target=TRINITY_DN17394_c1_g4_i6 1 2990 +;Gap=M2990
scaffold536|size55922	blastn	match_part	51267	52047	781	+	.	ID=scaffold536|size55922:hsp:105515:3.12.0.0;Parent=scaffold536|size55922:hit:51901:3.12.0.0;Target=TRINITY_DN17394_c1_g4_i6 2989 3769 +;Gap=M781
scaffold536|size55922	blastn	expressed_sequence_match	46312	49131	1997	+	.	ID=scaffold536|size55922:hit:51902:3.12.0.0;Name=TRINITY_DN4220_c0_g1_i1;score=1997
scaffold536|size55922	blastn	match_part	46312	48308	1997	+	.	ID=scaffold536|size55922:hsp:105516:3.12.0.0;Parent=scaffold536|size55922:hit:51902:3.12.0.0;Target=TRINITY_DN4220_c0_g1_i1 1 1997 +;Gap=M1997
scaffold536|size55922	blastn	match_part	48405	49131	727	+	.	ID=scaffold536|size55922:hsp:105517:3.12.0.0;Parent=scaffold536|size55922:hit:51902:3.12.0.0;Target=TRINITY_DN4220_c0_g1_i1 1997 2723 +;Gap=M727
scaffold536|size55922	blastn	expressed_sequence_match	48972	54010	1923	-	.	ID=scaffold536|size55922:hit:51903:3.12.0.0;Name=TRINITY_DN6529_c0_g1_i1;score=1923
scaffold536|size55922	blastn	match_part	52088	54010	1923	-	.	ID=scaffold536|size55922:hsp:105518:3.12.0.0;Parent=scaffold536|size55922:hit:51903:3.12.0.0;Target=TRINITY_DN6529_c0_g1_i1 57 1979 +;Gap=M1923
scaffold536|size55922	blastn	match_part	50764	52006	1243	-	.	ID=scaffold536|size55922:hsp:105519:3.12.0.0;Parent=scaffold536|size55922:hit:51903:3.12.0.0;Target=TRINITY_DN6529_c0_g1_i1 1978 3220 +;Gap=M1243
scaffold536|size55922	blastn	match_part	48972	50684	1713	-	.	ID=scaffold536|size55922:hsp:105520:3.12.0.0;Parent=scaffold536|size55922:hit:51903:3.12.0.0;Target=TRINITY_DN6529_c0_g1_i1 3221 4933 +;Gap=M1713
scaffold536|size55922	blastn	expressed_sequence_match	48972	54010	1923	-	.	ID=scaffold536|size55922:hit:51904:3.12.0.0;Name=TRINITY_DN6529_c0_g1_i2;score=1923
scaffold536|size55922	blastn	match_part	52088	54010	1923	-	.	ID=scaffold536|size55922:hsp:105521:3.12.0.0;Parent=scaffold536|size55922:hit:51904:3.12.0.0;Target=TRINITY_DN6529_c0_g1_i2 57 1979 +;Gap=M1923
scaffold536|size55922	blastn	match_part	50966	52006	1041	-	.	ID=scaffold536|size55922:hsp:105522:3.12.0.0;Parent=scaffold536|size55922:hit:51904:3.12.0.0;Target=TRINITY_DN6529_c0_g1_i2 1978 3018 +;Gap=M1041
scaffold536|size55922	blastn	match_part	48972	50865	1894	-	.	ID=scaffold536|size55922:hsp:105523:3.12.0.0;Parent=scaffold536|size55922:hit:51904:3.12.0.0;Target=TRINITY_DN6529_c0_g1_i2 3019 4912 +;Gap=M1894
scaffold536|size55922	blastn	expressed_sequence_match	46312	49131	180	+	.	ID=scaffold536|size55922:hit:51905:3.12.0.0;Name=TRINITY_DN4220_c0_g2_i1;score=180
scaffold536|size55922	blastn	match_part	46312	46491	180	+	.	ID=scaffold536|size55922:hsp:105524:3.12.0.0;Parent=scaffold536|size55922:hit:51905:3.12.0.0;Target=TRINITY_DN4220_c0_g2_i1 1 180 +;Gap=M180
scaffold536|size55922	blastn	match_part	46573	48308	1736	+	.	ID=scaffold536|size55922:hsp:105525:3.12.0.0;Parent=scaffold536|size55922:hit:51905:3.12.0.0;Target=TRINITY_DN4220_c0_g2_i1 180 1915 +;Gap=M1736
scaffold536|size55922	blastn	match_part	48405	49131	727	+	.	ID=scaffold536|size55922:hsp:105526:3.12.0.0;Parent=scaffold536|size55922:hit:51905:3.12.0.0;Target=TRINITY_DN4220_c0_g2_i1 1915 2641 +;Gap=M727
scaffold536|size55922	blastn	expressed_sequence_match	48972	54010	1923	-	.	ID=scaffold536|size55922:hit:51906:3.12.0.0;Name=TRINITY_DN6529_c0_g1_i3;score=1923
scaffold536|size55922	blastn	match_part	52088	54010	1923	-	.	ID=scaffold536|size55922:hsp:105527:3.12.0.0;Parent=scaffold536|size55922:hit:51906:3.12.0.0;Target=TRINITY_DN6529_c0_g1_i3 57 1979 +;Gap=M1923
scaffold536|size55922	blastn	match_part	50966	52006	1041	-	.	ID=scaffold536|size55922:hsp:105528:3.12.0.0;Parent=scaffold536|size55922:hit:51906:3.12.0.0;Target=TRINITY_DN6529_c0_g1_i3 1978 3018 +;Gap=M1041
scaffold536|size55922	blastn	match_part	50764	50865	102	-	.	ID=scaffold536|size55922:hsp:105529:3.12.0.0;Parent=scaffold536|size55922:hit:51906:3.12.0.0;Target=TRINITY_DN6529_c0_g1_i3 3019 3120 +;Gap=M102
scaffold536|size55922	blastn	match_part	48972	50684	1713	-	.	ID=scaffold536|size55922:hsp:105530:3.12.0.0;Parent=scaffold536|size55922:hit:51906:3.12.0.0;Target=TRINITY_DN6529_c0_g1_i3 3121 4833 +;Gap=M1713
scaffold536|size55922	blastn	expressed_sequence_match	46312	49131	149	+	.	ID=scaffold536|size55922:hit:51907:3.12.0.0;Name=TRINITY_DN4220_c0_g3_i1;score=149
scaffold536|size55922	blastn	match_part	46312	46460	149	+	.	ID=scaffold536|size55922:hsp:105531:3.12.0.0;Parent=scaffold536|size55922:hit:51907:3.12.0.0;Target=TRINITY_DN4220_c0_g3_i1 1 149 +;Gap=M149
scaffold536|size55922	blastn	match_part	46571	48308	1738	+	.	ID=scaffold536|size55922:hsp:105532:3.12.0.0;Parent=scaffold536|size55922:hit:51907:3.12.0.0;Target=TRINITY_DN4220_c0_g3_i1 147 1884 +;Gap=M1738
scaffold536|size55922	blastn	match_part	48405	49131	727	+	.	ID=scaffold536|size55922:hsp:105533:3.12.0.0;Parent=scaffold536|size55922:hit:51907:3.12.0.0;Target=TRINITY_DN4220_c0_g3_i1 1884 2610 +;Gap=M727
scaffold536|size55922	blastn	expressed_sequence_match	48972	54010	1923	-	.	ID=scaffold536|size55922:hit:51908:3.12.0.0;Name=TRINITY_DN6529_c0_g1_i4;score=1923
scaffold536|size55922	blastn	match_part	52088	54010	1923	-	.	ID=scaffold536|size55922:hsp:105534:3.12.0.0;Parent=scaffold536|size55922:hit:51908:3.12.0.0;Target=TRINITY_DN6529_c0_g1_i4 57 1979 +;Gap=M1923
scaffold536|size55922	blastn	match_part	48972	52006	3035	-	.	ID=scaffold536|size55922:hsp:105535:3.12.0.0;Parent=scaffold536|size55922:hit:51908:3.12.0.0;Target=TRINITY_DN6529_c0_g1_i4 1978 5012 +;Gap=M3035
scaffold536|size55922	blastn	expressed_sequence_match	48155	52047	154	+	.	ID=scaffold536|size55922:hit:51909:3.12.0.0;Name=TRINITY_DN17394_c1_g4_i1;score=154
scaffold536|size55922	blastn	match_part	48155	48308	154	+	.	ID=scaffold536|size55922:hsp:105536:3.12.0.0;Parent=scaffold536|size55922:hit:51909:3.12.0.0;Target=TRINITY_DN17394_c1_g4_i1 1 154 +;Gap=M154
scaffold536|size55922	blastn	match_part	48405	51144	2740	+	.	ID=scaffold536|size55922:hsp:105537:3.12.0.0;Parent=scaffold536|size55922:hit:51909:3.12.0.0;Target=TRINITY_DN17394_c1_g4_i1 154 2893 +;Gap=M2740
scaffold536|size55922	blastn	match_part	51267	52047	781	+	.	ID=scaffold536|size55922:hsp:105538:3.12.0.0;Parent=scaffold536|size55922:hit:51909:3.12.0.0;Target=TRINITY_DN17394_c1_g4_i1 2892 3672 +;Gap=M781
scaffold536|size55922	blastn	expressed_sequence_match	46268	48402	1830	-	.	ID=scaffold536|size55922:hit:51910:3.12.0.0;Name=TRINITY_DN8883_c0_g1_i1;score=1830
scaffold536|size55922	blastn	match_part	46573	48402	1830	-	.	ID=scaffold536|size55922:hsp:105539:3.12.0.0;Parent=scaffold536|size55922:hit:51910:3.12.0.0;Target=TRINITY_DN8883_c0_g1_i1 1 1830 +;Gap=M1830
scaffold536|size55922	blastn	match_part	46268	46491	224	-	.	ID=scaffold536|size55922:hsp:105540:3.12.0.0;Parent=scaffold536|size55922:hit:51910:3.12.0.0;Target=TRINITY_DN8883_c0_g1_i1 1830 2053 +;Gap=M224
scaffold536|size55922	blastn	expressed_sequence_match	48155	52047	3893	+	.	ID=scaffold536|size55922:hit:51911:3.12.0.0;Name=TRINITY_DN17394_c1_g4_i2;score=3893
scaffold536|size55922	blastn	match_part	48155	52047	3893	+	.	ID=scaffold536|size55922:hsp:105541:3.12.0.0;Parent=scaffold536|size55922:hit:51911:3.12.0.0;Target=TRINITY_DN17394_c1_g4_i2 1 3893 +;Gap=M3893
scaffold536|size55922	blastn	expressed_sequence_match	50500	54010	3045	-	.	ID=scaffold536|size55922:hit:51912:3.12.0.0;Name=TRINITY_DN8890_c0_g1_i2;score=3045
scaffold536|size55922	blastn	match_part	50966	54010	3045	-	.	ID=scaffold536|size55922:hsp:105542:3.12.0.0;Parent=scaffold536|size55922:hit:51912:3.12.0.0;Target=TRINITY_DN8890_c0_g1_i2 37 3081 +;Gap=M3045
scaffold536|size55922	blastn	match_part	50764	50865	102	-	.	ID=scaffold536|size55922:hsp:105543:3.12.0.0;Parent=scaffold536|size55922:hit:51912:3.12.0.0;Target=TRINITY_DN8890_c0_g1_i2 3082 3183 +;Gap=M102
scaffold536|size55922	blastn	match_part	50500	50684	185	-	.	ID=scaffold536|size55922:hsp:105544:3.12.0.0;Parent=scaffold536|size55922:hit:51912:3.12.0.0;Target=TRINITY_DN8890_c0_g1_i2 3184 3368 +;Gap=M185
scaffold536|size55922	blastn	expressed_sequence_match	46268	48402	1832	-	.	ID=scaffold536|size55922:hit:51913:3.12.0.0;Name=TRINITY_DN8883_c0_g1_i2;score=1832
scaffold536|size55922	blastn	match_part	46571	48402	1832	-	.	ID=scaffold536|size55922:hsp:105545:3.12.0.0;Parent=scaffold536|size55922:hit:51913:3.12.0.0;Target=TRINITY_DN8883_c0_g1_i2 1 1832 +;Gap=M1832
scaffold536|size55922	blastn	match_part	46268	46460	193	-	.	ID=scaffold536|size55922:hsp:105546:3.12.0.0;Parent=scaffold536|size55922:hit:51913:3.12.0.0;Target=TRINITY_DN8883_c0_g1_i2 1830 2022 +;Gap=M193
scaffold536|size55922	est2genome	expressed_sequence_match	1580	4892	14798	-	.	ID=scaffold536|size55922:hit:51914:3.12.0.0;Name=TRINITY_DN12493_c0_g1_i6;score=14798
scaffold536|size55922	est2genome	match_part	4340	4892	14798	-	.	ID=scaffold536|size55922:hsp:105547:3.12.0.0;Parent=scaffold536|size55922:hit:51914:3.12.0.0;Target=TRINITY_DN12493_c0_g1_i6 6 558 +;Gap=M553
scaffold536|size55922	est2genome	match_part	3897	4251	14798	-	.	ID=scaffold536|size55922:hsp:105548:3.12.0.0;Parent=scaffold536|size55922:hit:51914:3.12.0.0;Target=TRINITY_DN12493_c0_g1_i6 559 913 +;Gap=M355
scaffold536|size55922	est2genome	match_part	3373	3798	14798	-	.	ID=scaffold536|size55922:hsp:105549:3.12.0.0;Parent=scaffold536|size55922:hit:51914:3.12.0.0;Target=TRINITY_DN12493_c0_g1_i6 914 1339 +;Gap=M426
scaffold536|size55922	est2genome	match_part	2765	3298	14798	-	.	ID=scaffold536|size55922:hsp:105550:3.12.0.0;Parent=scaffold536|size55922:hit:51914:3.12.0.0;Target=TRINITY_DN12493_c0_g1_i6 1340 1873 +;Gap=M534
scaffold536|size55922	est2genome	match_part	1580	2686	14798	-	.	ID=scaffold536|size55922:hsp:105551:3.12.0.0;Parent=scaffold536|size55922:hit:51914:3.12.0.0;Target=TRINITY_DN12493_c0_g1_i6 1874 2980 +;Gap=M1107
scaffold536|size55922	est2genome	expressed_sequence_match	1580	4892	15721	-	.	ID=scaffold536|size55922:hit:51915:3.12.0.0;Name=TRINITY_DN12493_c0_g1_i7;score=15721
scaffold536|size55922	est2genome	match_part	4340	4892	15721	-	.	ID=scaffold536|size55922:hsp:105552:3.12.0.0;Parent=scaffold536|size55922:hit:51915:3.12.0.0;Target=TRINITY_DN12493_c0_g1_i7 6 558 +;Gap=M553
scaffold536|size55922	est2genome	match_part	3373	4251	15721	-	.	ID=scaffold536|size55922:hsp:105553:3.12.0.0;Parent=scaffold536|size55922:hit:51915:3.12.0.0;Target=TRINITY_DN12493_c0_g1_i7 559 1437 +;Gap=M879
scaffold536|size55922	est2genome	match_part	1580	3298	15721	-	.	ID=scaffold536|size55922:hsp:105554:3.12.0.0;Parent=scaffold536|size55922:hit:51915:3.12.0.0;Target=TRINITY_DN12493_c0_g1_i7 1438 3156 +;Gap=M1719
scaffold536|size55922	est2genome	expressed_sequence_match	3733	4892	4720	-	.	ID=scaffold536|size55922:hit:51916:3.12.0.0;Name=TRINITY_DN12493_c0_g2_i1;score=4720
scaffold536|size55922	est2genome	match_part	4340	4892	4720	-	.	ID=scaffold536|size55922:hsp:105555:3.12.0.0;Parent=scaffold536|size55922:hit:51916:3.12.0.0;Target=TRINITY_DN12493_c0_g2_i1 6 558 +;Gap=M553
scaffold536|size55922	est2genome	match_part	3897	4251	4720	-	.	ID=scaffold536|size55922:hsp:105556:3.12.0.0;Parent=scaffold536|size55922:hit:51916:3.12.0.0;Target=TRINITY_DN12493_c0_g2_i1 559 913 +;Gap=M355
scaffold536|size55922	est2genome	match_part	3733	3798	4720	-	.	ID=scaffold536|size55922:hsp:105557:3.12.0.0;Parent=scaffold536|size55922:hit:51916:3.12.0.0;Target=TRINITY_DN12493_c0_g2_i1 914 979 +;Gap=M66
scaffold536|size55922	est2genome	expressed_sequence_match	1580	4892	15312	-	.	ID=scaffold536|size55922:hit:51917:3.12.0.0;Name=TRINITY_DN12493_c0_g1_i1;score=15312
scaffold536|size55922	est2genome	match_part	4340	4892	15312	-	.	ID=scaffold536|size55922:hsp:105558:3.12.0.0;Parent=scaffold536|size55922:hit:51917:3.12.0.0;Target=TRINITY_DN12493_c0_g1_i1 6 558 +;Gap=M553
scaffold536|size55922	est2genome	match_part	3373	4251	15312	-	.	ID=scaffold536|size55922:hsp:105559:3.12.0.0;Parent=scaffold536|size55922:hit:51917:3.12.0.0;Target=TRINITY_DN12493_c0_g1_i1 559 1437 +;Gap=M879
scaffold536|size55922	est2genome	match_part	2765	3298	15312	-	.	ID=scaffold536|size55922:hsp:105560:3.12.0.0;Parent=scaffold536|size55922:hit:51917:3.12.0.0;Target=TRINITY_DN12493_c0_g1_i1 1438 1971 +;Gap=M534
scaffold536|size55922	est2genome	match_part	1580	2686	15312	-	.	ID=scaffold536|size55922:hsp:105561:3.12.0.0;Parent=scaffold536|size55922:hit:51917:3.12.0.0;Target=TRINITY_DN12493_c0_g1_i1 1972 3078 +;Gap=M1107
scaffold536|size55922	est2genome	expressed_sequence_match	1580	4892	15184	-	.	ID=scaffold536|size55922:hit:51918:3.12.0.0;Name=TRINITY_DN12493_c0_g1_i2;score=15184
scaffold536|size55922	est2genome	match_part	4340	4892	15184	-	.	ID=scaffold536|size55922:hsp:105562:3.12.0.0;Parent=scaffold536|size55922:hit:51918:3.12.0.0;Target=TRINITY_DN12493_c0_g1_i2 6 558 +;Gap=M553
scaffold536|size55922	est2genome	match_part	3897	4251	15184	-	.	ID=scaffold536|size55922:hsp:105563:3.12.0.0;Parent=scaffold536|size55922:hit:51918:3.12.0.0;Target=TRINITY_DN12493_c0_g1_i2 559 913 +;Gap=M355
scaffold536|size55922	est2genome	match_part	2765	3798	15184	-	.	ID=scaffold536|size55922:hsp:105564:3.12.0.0;Parent=scaffold536|size55922:hit:51918:3.12.0.0;Target=TRINITY_DN12493_c0_g1_i2 914 1947 +;Gap=M1034
scaffold536|size55922	est2genome	match_part	1580	2686	15184	-	.	ID=scaffold536|size55922:hsp:105565:3.12.0.0;Parent=scaffold536|size55922:hit:51918:3.12.0.0;Target=TRINITY_DN12493_c0_g1_i2 1948 3054 +;Gap=M1107
scaffold536|size55922	est2genome	expressed_sequence_match	1580	4892	15698	-	.	ID=scaffold536|size55922:hit:51919:3.12.0.0;Name=TRINITY_DN12493_c0_g1_i3;score=15698
scaffold536|size55922	est2genome	match_part	4340	4892	15698	-	.	ID=scaffold536|size55922:hsp:105566:3.12.0.0;Parent=scaffold536|size55922:hit:51919:3.12.0.0;Target=TRINITY_DN12493_c0_g1_i3 6 558 +;Gap=M553
scaffold536|size55922	est2genome	match_part	2765	4251	15698	-	.	ID=scaffold536|size55922:hsp:105567:3.12.0.0;Parent=scaffold536|size55922:hit:51919:3.12.0.0;Target=TRINITY_DN12493_c0_g1_i3 559 2045 +;Gap=M1487
scaffold536|size55922	est2genome	match_part	1580	2686	15698	-	.	ID=scaffold536|size55922:hsp:105568:3.12.0.0;Parent=scaffold536|size55922:hit:51919:3.12.0.0;Target=TRINITY_DN12493_c0_g1_i3 2046 3152 +;Gap=M1107
scaffold536|size55922	est2genome	expressed_sequence_match	1580	4892	15207	-	.	ID=scaffold536|size55922:hit:51920:3.12.0.0;Name=TRINITY_DN12493_c0_g1_i4;score=15207
scaffold536|size55922	est2genome	match_part	4340	4892	15207	-	.	ID=scaffold536|size55922:hsp:105569:3.12.0.0;Parent=scaffold536|size55922:hit:51920:3.12.0.0;Target=TRINITY_DN12493_c0_g1_i4 6 558 +;Gap=M553
scaffold536|size55922	est2genome	match_part	3897	4251	15207	-	.	ID=scaffold536|size55922:hsp:105570:3.12.0.0;Parent=scaffold536|size55922:hit:51920:3.12.0.0;Target=TRINITY_DN12493_c0_g1_i4 559 913 +;Gap=M355
scaffold536|size55922	est2genome	match_part	3373	3798	15207	-	.	ID=scaffold536|size55922:hsp:105571:3.12.0.0;Parent=scaffold536|size55922:hit:51920:3.12.0.0;Target=TRINITY_DN12493_c0_g1_i4 914 1339 +;Gap=M426
scaffold536|size55922	est2genome	match_part	1580	3298	15207	-	.	ID=scaffold536|size55922:hsp:105572:3.12.0.0;Parent=scaffold536|size55922:hit:51920:3.12.0.0;Target=TRINITY_DN12493_c0_g1_i4 1340 3058 +;Gap=M1719
scaffold536|size55922	est2genome	expressed_sequence_match	1580	4892	15593	-	.	ID=scaffold536|size55922:hit:51921:3.12.0.0;Name=TRINITY_DN12493_c0_g1_i5;score=15593
scaffold536|size55922	est2genome	match_part	4340	4892	15593	-	.	ID=scaffold536|size55922:hsp:105573:3.12.0.0;Parent=scaffold536|size55922:hit:51921:3.12.0.0;Target=TRINITY_DN12493_c0_g1_i5 6 558 +;Gap=M553
scaffold536|size55922	est2genome	match_part	3897	4251	15593	-	.	ID=scaffold536|size55922:hsp:105574:3.12.0.0;Parent=scaffold536|size55922:hit:51921:3.12.0.0;Target=TRINITY_DN12493_c0_g1_i5 559 913 +;Gap=M355
scaffold536|size55922	est2genome	match_part	1580	3798	15593	-	.	ID=scaffold536|size55922:hsp:105575:3.12.0.0;Parent=scaffold536|size55922:hit:51921:3.12.0.0;Target=TRINITY_DN12493_c0_g1_i5 914 3132 +;Gap=M2219
scaffold536|size55922	est2genome	expressed_sequence_match	5498	5894	799	+	.	ID=scaffold536|size55922:hit:51922:3.12.0.0;Name=TRINITY_DN21751_c0_g1_i1;score=799
scaffold536|size55922	est2genome	match_part	5498	5667	799	+	.	ID=scaffold536|size55922:hsp:105576:3.12.0.0;Parent=scaffold536|size55922:hit:51922:3.12.0.0;Target=TRINITY_DN21751_c0_g1_i1 1 174 +;Gap=M170
scaffold536|size55922	est2genome	match_part	5839	5894	799	+	.	ID=scaffold536|size55922:hsp:105577:3.12.0.0;Parent=scaffold536|size55922:hit:51922:3.12.0.0;Target=TRINITY_DN21751_c0_g1_i1 175 229 +;Gap=M56
scaffold536|size55922	est2genome	expressed_sequence_match	21226	27576	971	+	.	ID=scaffold536|size55922:hit:51923:3.12.0.0;Name=TRINITY_DN15389_c0_g1_i1;score=971
scaffold536|size55922	est2genome	match_part	21226	21397	971	+	.	ID=scaffold536|size55922:hsp:105578:3.12.0.0;Parent=scaffold536|size55922:hit:51923:3.12.0.0;Target=TRINITY_DN15389_c0_g1_i1 1 172 +;Gap=M172
scaffold536|size55922	est2genome	match_part	27485	27576	971	+	.	ID=scaffold536|size55922:hsp:105579:3.12.0.0;Parent=scaffold536|size55922:hit:51923:3.12.0.0;Target=TRINITY_DN15389_c0_g1_i1 173 260 +;Gap=M92
scaffold536|size55922	est2genome	expressed_sequence_match	16857	17087	895	+	.	ID=scaffold536|size55922:hit:51924:3.12.0.0;Name=TRINITY_DN2711_c0_g1_i1;score=895
scaffold536|size55922	est2genome	match_part	16857	17087	895	+	.	ID=scaffold536|size55922:hsp:105580:3.12.0.0;Parent=scaffold536|size55922:hit:51924:3.12.0.0;Target=TRINITY_DN2711_c0_g1_i1 1 230 +;Gap=M231
scaffold536|size55922	est2genome	expressed_sequence_match	16857	17117	928	+	.	ID=scaffold536|size55922:hit:51925:3.12.0.0;Name=TRINITY_DN2711_c0_g2_i1;score=928
scaffold536|size55922	est2genome	match_part	16857	17117	928	+	.	ID=scaffold536|size55922:hsp:105581:3.12.0.0;Parent=scaffold536|size55922:hit:51925:3.12.0.0;Target=TRINITY_DN2711_c0_g2_i1 1 273 +;Gap=M261
scaffold536|size55922	est2genome	expressed_sequence_match	17654	17849	800	+	.	ID=scaffold536|size55922:hit:51926:3.12.0.0;Name=TRINITY_DN1011_c0_g1_i1;score=800
scaffold536|size55922	est2genome	match_part	17654	17849	800	+	.	ID=scaffold536|size55922:hsp:105582:3.12.0.0;Parent=scaffold536|size55922:hit:51926:3.12.0.0;Target=TRINITY_DN1011_c0_g1_i1 46 241 +;Gap=M196
scaffold536|size55922	est2genome	expressed_sequence_match	25690	25943	1087	-	.	ID=scaffold536|size55922:hit:51927:3.12.0.0;Name=TRINITY_DN13298_c0_g1_i1;score=1087
scaffold536|size55922	est2genome	match_part	25690	25943	1087	-	.	ID=scaffold536|size55922:hsp:105583:3.12.0.0;Parent=scaffold536|size55922:hit:51927:3.12.0.0;Target=TRINITY_DN13298_c0_g1_i1 26 280 +;Gap=M254
scaffold536|size55922	est2genome	expressed_sequence_match	17711	17966	1028	+	.	ID=scaffold536|size55922:hit:51928:3.12.0.0;Name=TRINITY_DN4068_c0_g1_i1;score=1028
scaffold536|size55922	est2genome	match_part	17711	17966	1028	+	.	ID=scaffold536|size55922:hsp:105584:3.12.0.0;Parent=scaffold536|size55922:hit:51928:3.12.0.0;Target=TRINITY_DN4068_c0_g1_i1 1 256 -;Gap=M256
scaffold536|size55922	est2genome	expressed_sequence_match	24127	24706	2213	-	.	ID=scaffold536|size55922:hit:51929:3.12.0.0;Name=TRINITY_DN8742_c0_g3_i1;score=2213
scaffold536|size55922	est2genome	match_part	24127	24706	2213	-	.	ID=scaffold536|size55922:hsp:105585:3.12.0.0;Parent=scaffold536|size55922:hit:51929:3.12.0.0;Target=TRINITY_DN8742_c0_g3_i1 1 581 +;Gap=M580
scaffold536|size55922	est2genome	expressed_sequence_match	15877	16912	1964	+	.	ID=scaffold536|size55922:hit:51930:3.12.0.0;Name=TRINITY_DN8742_c0_g3_i1;score=1964
scaffold536|size55922	est2genome	match_part	15877	16210	1964	+	.	ID=scaffold536|size55922:hsp:105586:3.12.0.0;Parent=scaffold536|size55922:hit:51930:3.12.0.0;Target=TRINITY_DN8742_c0_g3_i1 1 337 +;Gap=M334
scaffold536|size55922	est2genome	match_part	16669	16912	1964	+	.	ID=scaffold536|size55922:hsp:105587:3.12.0.0;Parent=scaffold536|size55922:hit:51930:3.12.0.0;Target=TRINITY_DN8742_c0_g3_i1 338 581 +;Gap=M244
scaffold536|size55922	est2genome	expressed_sequence_match	21060	21255	755	-	.	ID=scaffold536|size55922:hit:51931:3.12.0.0;Name=TRINITY_DN12621_c0_g3_i1;score=755
scaffold536|size55922	est2genome	match_part	21060	21255	755	-	.	ID=scaffold536|size55922:hsp:105588:3.12.0.0;Parent=scaffold536|size55922:hit:51931:3.12.0.0;Target=TRINITY_DN12621_c0_g3_i1 25 220 -;Gap=M196
scaffold536|size55922	est2genome	expressed_sequence_match	26696	26931	1040	+	.	ID=scaffold536|size55922:hit:51932:3.12.0.0;Name=TRINITY_DN9288_c0_g1_i1;score=1040
scaffold536|size55922	est2genome	match_part	26696	26931	1040	+	.	ID=scaffold536|size55922:hsp:105589:3.12.0.0;Parent=scaffold536|size55922:hit:51932:3.12.0.0;Target=TRINITY_DN9288_c0_g1_i1 19 255 +;Gap=M236
scaffold536|size55922	est2genome	expressed_sequence_match	24235	24462	963	-	.	ID=scaffold536|size55922:hit:51933:3.12.0.0;Name=TRINITY_DN9744_c0_g1_i1;score=963
scaffold536|size55922	est2genome	match_part	24235	24462	963	-	.	ID=scaffold536|size55922:hsp:105590:3.12.0.0;Parent=scaffold536|size55922:hit:51933:3.12.0.0;Target=TRINITY_DN9744_c0_g1_i1 1 220 -;Gap=M228
scaffold536|size55922	est2genome	expressed_sequence_match	26934	27147	947	-	.	ID=scaffold536|size55922:hit:51934:3.12.0.0;Name=TRINITY_DN2787_c0_g1_i1;score=947
scaffold536|size55922	est2genome	match_part	26934	27147	947	-	.	ID=scaffold536|size55922:hsp:105591:3.12.0.0;Parent=scaffold536|size55922:hit:51934:3.12.0.0;Target=TRINITY_DN2787_c0_g1_i1 1 217 +;Gap=M214
scaffold536|size55922	est2genome	expressed_sequence_match	21136	27649	1497	-	.	ID=scaffold536|size55922:hit:51935:3.12.0.0;Name=TRINITY_DN15476_c0_g2_i2;score=1497
scaffold536|size55922	est2genome	match_part	27563	27649	1497	-	.	ID=scaffold536|size55922:hsp:105592:3.12.0.0;Parent=scaffold536|size55922:hit:51935:3.12.0.0;Target=TRINITY_DN15476_c0_g2_i2 6 92 +;Gap=M87
scaffold536|size55922	est2genome	match_part	21136	21487	1497	-	.	ID=scaffold536|size55922:hsp:105593:3.12.0.0;Parent=scaffold536|size55922:hit:51935:3.12.0.0;Target=TRINITY_DN15476_c0_g2_i2 93 443 +;Gap=M352
scaffold536|size55922	est2genome	expressed_sequence_match	24235	24512	1234	-	.	ID=scaffold536|size55922:hit:51936:3.12.0.0;Name=TRINITY_DN9744_c0_g1_i2;score=1234
scaffold536|size55922	est2genome	match_part	24235	24512	1234	-	.	ID=scaffold536|size55922:hsp:105594:3.12.0.0;Parent=scaffold536|size55922:hit:51936:3.12.0.0;Target=TRINITY_DN9744_c0_g1_i2 1 279 -;Gap=M278
scaffold536|size55922	est2genome	expressed_sequence_match	16070	16804	993	-	.	ID=scaffold536|size55922:hit:51937:3.12.0.0;Name=TRINITY_DN9744_c0_g1_i2;score=993
scaffold536|size55922	est2genome	match_part	16669	16804	993	-	.	ID=scaffold536|size55922:hsp:105595:3.12.0.0;Parent=scaffold536|size55922:hit:51937:3.12.0.0;Target=TRINITY_DN9744_c0_g1_i2 1 136 +;Gap=M136
scaffold536|size55922	est2genome	match_part	16070	16210	993	-	.	ID=scaffold536|size55922:hsp:105596:3.12.0.0;Parent=scaffold536|size55922:hit:51937:3.12.0.0;Target=TRINITY_DN9744_c0_g1_i2 137 279 +;Gap=M141
scaffold536|size55922	est2genome	expressed_sequence_match	34411	36501	10455	-	.	ID=scaffold536|size55922:hit:51938:3.12.0.0;Name=TRINITY_DN11232_c0_g1_i1;score=10455
scaffold536|size55922	est2genome	match_part	34411	36501	10455	-	.	ID=scaffold536|size55922:hsp:105597:3.12.0.0;Parent=scaffold536|size55922:hit:51938:3.12.0.0;Target=TRINITY_DN11232_c0_g1_i1 1 2091 +;Gap=M2091
scaffold536|size55922	est2genome	expressed_sequence_match	34411	36501	9938	-	.	ID=scaffold536|size55922:hit:51939:3.12.0.0;Name=TRINITY_DN11232_c0_g1_i2;score=9938
scaffold536|size55922	est2genome	match_part	35147	36501	9938	-	.	ID=scaffold536|size55922:hsp:105598:3.12.0.0;Parent=scaffold536|size55922:hit:51939:3.12.0.0;Target=TRINITY_DN11232_c0_g1_i2 1 1355 +;Gap=M1355
scaffold536|size55922	est2genome	match_part	34411	35046	9938	-	.	ID=scaffold536|size55922:hsp:105599:3.12.0.0;Parent=scaffold536|size55922:hit:51939:3.12.0.0;Target=TRINITY_DN11232_c0_g1_i2 1356 1991 +;Gap=M636
scaffold536|size55922	est2genome	expressed_sequence_match	48155	52049	18968	+	.	ID=scaffold536|size55922:hit:51940:3.12.0.0;Name=TRINITY_DN17394_c1_g4_i3;score=18968
scaffold536|size55922	est2genome	match_part	48155	48308	18968	+	.	ID=scaffold536|size55922:hsp:105600:3.12.0.0;Parent=scaffold536|size55922:hit:51940:3.12.0.0;Target=TRINITY_DN17394_c1_g4_i3 1 154 +;Gap=M154
scaffold536|size55922	est2genome	match_part	48406	52049	18968	+	.	ID=scaffold536|size55922:hsp:105601:3.12.0.0;Parent=scaffold536|size55922:hit:51940:3.12.0.0;Target=TRINITY_DN17394_c1_g4_i3 155 3798 +;Gap=M3644
scaffold536|size55922	est2genome	expressed_sequence_match	46266	48402	10676	-	.	ID=scaffold536|size55922:hit:51941:3.12.0.0;Name=TRINITY_DN8883_c0_g1_i3;score=10676
scaffold536|size55922	est2genome	match_part	46266	48402	10676	-	.	ID=scaffold536|size55922:hsp:105602:3.12.0.0;Parent=scaffold536|size55922:hit:51941:3.12.0.0;Target=TRINITY_DN8883_c0_g1_i3 1 2137 +;Gap=M2137
scaffold536|size55922	est2genome	expressed_sequence_match	48155	52049	18830	+	.	ID=scaffold536|size55922:hit:51942:3.12.0.0;Name=TRINITY_DN17394_c1_g4_i6;score=18830
scaffold536|size55922	est2genome	match_part	48155	51144	18830	+	.	ID=scaffold536|size55922:hsp:105603:3.12.0.0;Parent=scaffold536|size55922:hit:51942:3.12.0.0;Target=TRINITY_DN17394_c1_g4_i6 1 2990 +;Gap=M2990
scaffold536|size55922	est2genome	match_part	51269	52049	18830	+	.	ID=scaffold536|size55922:hsp:105604:3.12.0.0;Parent=scaffold536|size55922:hit:51942:3.12.0.0;Target=TRINITY_DN17394_c1_g4_i6 2991 3771 +;Gap=M781
scaffold536|size55922	est2genome	expressed_sequence_match	46312	49131	13602	+	.	ID=scaffold536|size55922:hit:51943:3.12.0.0;Name=TRINITY_DN4220_c0_g1_i1;score=13602
scaffold536|size55922	est2genome	match_part	46312	48308	13602	+	.	ID=scaffold536|size55922:hsp:105605:3.12.0.0;Parent=scaffold536|size55922:hit:51943:3.12.0.0;Target=TRINITY_DN4220_c0_g1_i1 1 1997 +;Gap=M1997
scaffold536|size55922	est2genome	match_part	48406	49131	13602	+	.	ID=scaffold536|size55922:hsp:105606:3.12.0.0;Parent=scaffold536|size55922:hit:51943:3.12.0.0;Target=TRINITY_DN4220_c0_g1_i1 1998 2723 +;Gap=M726
scaffold536|size55922	est2genome	expressed_sequence_match	48972	54066	24637	-	.	ID=scaffold536|size55922:hit:51944:3.12.0.0;Name=TRINITY_DN6529_c0_g1_i1;score=24637
scaffold536|size55922	est2genome	match_part	52088	54066	24637	-	.	ID=scaffold536|size55922:hsp:105607:3.12.0.0;Parent=scaffold536|size55922:hit:51944:3.12.0.0;Target=TRINITY_DN6529_c0_g1_i1 1 1979 +;Gap=M1979
scaffold536|size55922	est2genome	match_part	50764	52004	24637	-	.	ID=scaffold536|size55922:hsp:105608:3.12.0.0;Parent=scaffold536|size55922:hit:51944:3.12.0.0;Target=TRINITY_DN6529_c0_g1_i1 1980 3220 +;Gap=M1241
scaffold536|size55922	est2genome	match_part	48972	50684	24637	-	.	ID=scaffold536|size55922:hsp:105609:3.12.0.0;Parent=scaffold536|size55922:hit:51944:3.12.0.0;Target=TRINITY_DN6529_c0_g1_i1 3221 4933 +;Gap=M1713
scaffold536|size55922	est2genome	expressed_sequence_match	48972	54066	24522	-	.	ID=scaffold536|size55922:hit:51945:3.12.0.0;Name=TRINITY_DN6529_c0_g1_i2;score=24522
scaffold536|size55922	est2genome	match_part	52088	54066	24522	-	.	ID=scaffold536|size55922:hsp:105610:3.12.0.0;Parent=scaffold536|size55922:hit:51945:3.12.0.0;Target=TRINITY_DN6529_c0_g1_i2 1 1979 +;Gap=M1979
scaffold536|size55922	est2genome	match_part	50966	52004	24522	-	.	ID=scaffold536|size55922:hsp:105611:3.12.0.0;Parent=scaffold536|size55922:hit:51945:3.12.0.0;Target=TRINITY_DN6529_c0_g1_i2 1980 3018 +;Gap=M1039
scaffold536|size55922	est2genome	match_part	48972	50865	24522	-	.	ID=scaffold536|size55922:hsp:105612:3.12.0.0;Parent=scaffold536|size55922:hit:51945:3.12.0.0;Target=TRINITY_DN6529_c0_g1_i2 3019 4912 +;Gap=M1894
scaffold536|size55922	est2genome	expressed_sequence_match	46312	49131	13146	+	.	ID=scaffold536|size55922:hit:51946:3.12.0.0;Name=TRINITY_DN4220_c0_g2_i1;score=13146
scaffold536|size55922	est2genome	match_part	46312	46490	13146	+	.	ID=scaffold536|size55922:hsp:105613:3.12.0.0;Parent=scaffold536|size55922:hit:51946:3.12.0.0;Target=TRINITY_DN4220_c0_g2_i1 1 179 +;Gap=M179
scaffold536|size55922	est2genome	match_part	46573	48308	13146	+	.	ID=scaffold536|size55922:hsp:105614:3.12.0.0;Parent=scaffold536|size55922:hit:51946:3.12.0.0;Target=TRINITY_DN4220_c0_g2_i1 180 1915 +;Gap=M1736
scaffold536|size55922	est2genome	match_part	48406	49131	13146	+	.	ID=scaffold536|size55922:hsp:105615:3.12.0.0;Parent=scaffold536|size55922:hit:51946:3.12.0.0;Target=TRINITY_DN4220_c0_g2_i1 1916 2641 +;Gap=M726
scaffold536|size55922	est2genome	expressed_sequence_match	48972	54066	24112	-	.	ID=scaffold536|size55922:hit:51947:3.12.0.0;Name=TRINITY_DN6529_c0_g1_i3;score=24112
scaffold536|size55922	est2genome	match_part	52088	54066	24112	-	.	ID=scaffold536|size55922:hsp:105616:3.12.0.0;Parent=scaffold536|size55922:hit:51947:3.12.0.0;Target=TRINITY_DN6529_c0_g1_i3 1 1979 +;Gap=M1979
scaffold536|size55922	est2genome	match_part	50966	52004	24112	-	.	ID=scaffold536|size55922:hsp:105617:3.12.0.0;Parent=scaffold536|size55922:hit:51947:3.12.0.0;Target=TRINITY_DN6529_c0_g1_i3 1980 3018 +;Gap=M1039
scaffold536|size55922	est2genome	match_part	50764	50865	24112	-	.	ID=scaffold536|size55922:hsp:105618:3.12.0.0;Parent=scaffold536|size55922:hit:51947:3.12.0.0;Target=TRINITY_DN6529_c0_g1_i3 3019 3120 +;Gap=M102
scaffold536|size55922	est2genome	match_part	48972	50684	24112	-	.	ID=scaffold536|size55922:hsp:105619:3.12.0.0;Parent=scaffold536|size55922:hit:51947:3.12.0.0;Target=TRINITY_DN6529_c0_g1_i3 3121 4833 +;Gap=M1713
scaffold536|size55922	est2genome	expressed_sequence_match	46312	49131	12996	+	.	ID=scaffold536|size55922:hit:51948:3.12.0.0;Name=TRINITY_DN4220_c0_g3_i1;score=12996
scaffold536|size55922	est2genome	match_part	46312	46459	12996	+	.	ID=scaffold536|size55922:hsp:105620:3.12.0.0;Parent=scaffold536|size55922:hit:51948:3.12.0.0;Target=TRINITY_DN4220_c0_g3_i1 1 148 +;Gap=M148
scaffold536|size55922	est2genome	match_part	46573	48308	12996	+	.	ID=scaffold536|size55922:hsp:105621:3.12.0.0;Parent=scaffold536|size55922:hit:51948:3.12.0.0;Target=TRINITY_DN4220_c0_g3_i1 149 1884 +;Gap=M1736
scaffold536|size55922	est2genome	match_part	48406	49131	12996	+	.	ID=scaffold536|size55922:hsp:105622:3.12.0.0;Parent=scaffold536|size55922:hit:51948:3.12.0.0;Target=TRINITY_DN4220_c0_g3_i1 1885 2610 +;Gap=M726
scaffold536|size55922	est2genome	expressed_sequence_match	48972	54066	25047	-	.	ID=scaffold536|size55922:hit:51949:3.12.0.0;Name=TRINITY_DN6529_c0_g1_i4;score=25047
scaffold536|size55922	est2genome	match_part	52088	54066	25047	-	.	ID=scaffold536|size55922:hsp:105623:3.12.0.0;Parent=scaffold536|size55922:hit:51949:3.12.0.0;Target=TRINITY_DN6529_c0_g1_i4 1 1979 +;Gap=M1979
scaffold536|size55922	est2genome	match_part	48972	52004	25047	-	.	ID=scaffold536|size55922:hsp:105624:3.12.0.0;Parent=scaffold536|size55922:hit:51949:3.12.0.0;Target=TRINITY_DN6529_c0_g1_i4 1980 5012 +;Gap=M3033
scaffold536|size55922	est2genome	expressed_sequence_match	48155	52049	18332	+	.	ID=scaffold536|size55922:hit:51950:3.12.0.0;Name=TRINITY_DN17394_c1_g4_i1;score=18332
scaffold536|size55922	est2genome	match_part	48155	48308	18332	+	.	ID=scaffold536|size55922:hsp:105625:3.12.0.0;Parent=scaffold536|size55922:hit:51950:3.12.0.0;Target=TRINITY_DN17394_c1_g4_i1 1 154 +;Gap=M154
scaffold536|size55922	est2genome	match_part	48406	51144	18332	+	.	ID=scaffold536|size55922:hsp:105626:3.12.0.0;Parent=scaffold536|size55922:hit:51950:3.12.0.0;Target=TRINITY_DN17394_c1_g4_i1 155 2893 +;Gap=M2739
scaffold536|size55922	est2genome	match_part	51269	52049	18332	+	.	ID=scaffold536|size55922:hsp:105627:3.12.0.0;Parent=scaffold536|size55922:hit:51950:3.12.0.0;Target=TRINITY_DN17394_c1_g4_i1 2894 3674 +;Gap=M781
scaffold536|size55922	est2genome	expressed_sequence_match	46266	48402	10244	-	.	ID=scaffold536|size55922:hit:51951:3.12.0.0;Name=TRINITY_DN8883_c0_g1_i1;score=10244
scaffold536|size55922	est2genome	match_part	46573	48402	10244	-	.	ID=scaffold536|size55922:hsp:105628:3.12.0.0;Parent=scaffold536|size55922:hit:51951:3.12.0.0;Target=TRINITY_DN8883_c0_g1_i1 1 1830 +;Gap=M1830
scaffold536|size55922	est2genome	match_part	46266	46490	10244	-	.	ID=scaffold536|size55922:hsp:105629:3.12.0.0;Parent=scaffold536|size55922:hit:51951:3.12.0.0;Target=TRINITY_DN8883_c0_g1_i1 1831 2055 +;Gap=M225
scaffold536|size55922	est2genome	expressed_sequence_match	48155	52049	19466	+	.	ID=scaffold536|size55922:hit:51952:3.12.0.0;Name=TRINITY_DN17394_c1_g4_i2;score=19466
scaffold536|size55922	est2genome	match_part	48155	52049	19466	+	.	ID=scaffold536|size55922:hsp:105630:3.12.0.0;Parent=scaffold536|size55922:hit:51952:3.12.0.0;Target=TRINITY_DN17394_c1_g4_i2 1 3895 +;Gap=M3895
scaffold536|size55922	est2genome	expressed_sequence_match	50500	54046	16800	-	.	ID=scaffold536|size55922:hit:51953:3.12.0.0;Name=TRINITY_DN8890_c0_g1_i2;score=16800
scaffold536|size55922	est2genome	match_part	50966	54046	16800	-	.	ID=scaffold536|size55922:hsp:105631:3.12.0.0;Parent=scaffold536|size55922:hit:51953:3.12.0.0;Target=TRINITY_DN8890_c0_g1_i2 1 3081 +;Gap=M3081
scaffold536|size55922	est2genome	match_part	50764	50865	16800	-	.	ID=scaffold536|size55922:hsp:105632:3.12.0.0;Parent=scaffold536|size55922:hit:51953:3.12.0.0;Target=TRINITY_DN8890_c0_g1_i2 3082 3183 +;Gap=M102
scaffold536|size55922	est2genome	match_part	50500	50684	16800	-	.	ID=scaffold536|size55922:hsp:105633:3.12.0.0;Parent=scaffold536|size55922:hit:51953:3.12.0.0;Target=TRINITY_DN8890_c0_g1_i2 3184 3368 +;Gap=M185
scaffold536|size55922	est2genome	expressed_sequence_match	46266	48402	10094	-	.	ID=scaffold536|size55922:hit:51954:3.12.0.0;Name=TRINITY_DN8883_c0_g1_i2;score=10094
scaffold536|size55922	est2genome	match_part	46573	48402	10094	-	.	ID=scaffold536|size55922:hsp:105634:3.12.0.0;Parent=scaffold536|size55922:hit:51954:3.12.0.0;Target=TRINITY_DN8883_c0_g1_i2 1 1830 +;Gap=M1830
scaffold536|size55922	est2genome	match_part	46266	46459	10094	-	.	ID=scaffold536|size55922:hsp:105635:3.12.0.0;Parent=scaffold536|size55922:hit:51954:3.12.0.0;Target=TRINITY_DN8883_c0_g1_i2 1831 2024 +;Gap=M194
scaffold1043|size27368	.	contig	1	25974	.	.	.	ID=scaffold1043|size27368;Name=scaffold1043|size27368
scaffold1043|size27368	maker	gene	20134	22687	.	+	.	ID=CCRYP_021131|size27368-processed-gene-0.7;Name=CCRYP_021131|size27368-processed-gene-0.7;Alias=snap_masked-scaffold1043|size27368-processed-gene-0.7;
scaffold1043|size27368	maker	mRNA	20134	22687	.	+	.	ID=CCRYP_021131|size27368-processed-gene-0.7-mRNA-1;Parent=CCRYP_021131|size27368-processed-gene-0.7;Name=CCRYP_021131|size27368-processed-gene-0.7-mRNA-1;Alias=snap_masked-scaffold1043|size27368-processed-gene-0.7-mRNA-1;_AED=0.22;_QI=0|0|0|1|1|1|3|0|832;_eAED=0.15;
scaffold1043|size27368	maker	exon	20134	21565	.	+	.	ID=CCRYP_021131-RA|size27368-processed-gene-0.7-mRNA-1:exon:4227;Parent=CCRYP_021131-RA|size27368-processed-gene-0.7-mRNA-1;
scaffold1043|size27368	maker	exon	21577	21995	.	+	.	ID=CCRYP_021131-RA|size27368-processed-gene-0.7-mRNA-1:exon:4228;Parent=CCRYP_021131-RA|size27368-processed-gene-0.7-mRNA-1;
scaffold1043|size27368	maker	exon	22040	22687	.	+	.	ID=CCRYP_021131-RA|size27368-processed-gene-0.7-mRNA-1:exon:4229;Parent=CCRYP_021131-RA|size27368-processed-gene-0.7-mRNA-1;
scaffold1043|size27368	maker	CDS	20134	21565	.	+	0	ID=CCRYP_021131-RA|size27368-processed-gene-0.7-mRNA-1:cds;Parent=CCRYP_021131-RA|size27368-processed-gene-0.7-mRNA-1;
scaffold1043|size27368	maker	CDS	21577	21995	.	+	2	ID=CCRYP_021131-RA|size27368-processed-gene-0.7-mRNA-1:cds;Parent=CCRYP_021131-RA|size27368-processed-gene-0.7-mRNA-1;
scaffold1043|size27368	maker	CDS	22040	22687	.	+	0	ID=CCRYP_021131-RA|size27368-processed-gene-0.7-mRNA-1:cds;Parent=CCRYP_021131-RA|size27368-processed-gene-0.7-mRNA-1;
scaffold1043|size27368	maker	gene	22729	23327	.	+	.	ID=CCRYP_021132|size27368-snap-gene-0.3;Name=CCRYP_021132|size27368-snap-gene-0.3;Alias=maker-scaffold1043|size27368-snap-gene-0.3;
scaffold1043|size27368	maker	mRNA	22729	23327	.	+	.	ID=CCRYP_021132|size27368-snap-gene-0.3-mRNA-1;Parent=CCRYP_021132|size27368-snap-gene-0.3;Name=CCRYP_021132|size27368-snap-gene-0.3-mRNA-1;Alias=maker-scaffold1043|size27368-snap-gene-0.3-mRNA-1;_AED=0.43;_QI=0|0|0|1|0|0|3|0|158;_eAED=0.43;
scaffold1043|size27368	maker	exon	22729	22864	.	+	.	ID=CCRYP_021132-RA|size27368-snap-gene-0.3-mRNA-1:exon:4230;Parent=CCRYP_021132-RA|size27368-snap-gene-0.3-mRNA-1;
scaffold1043|size27368	maker	exon	22869	23011	.	+	.	ID=CCRYP_021132-RA|size27368-snap-gene-0.3-mRNA-1:exon:4231;Parent=CCRYP_021132-RA|size27368-snap-gene-0.3-mRNA-1;
scaffold1043|size27368	maker	exon	23130	23327	.	+	.	ID=CCRYP_021132-RA|size27368-snap-gene-0.3-mRNA-1:exon:4232;Parent=CCRYP_021132-RA|size27368-snap-gene-0.3-mRNA-1;
scaffold1043|size27368	maker	CDS	22729	22864	.	+	0	ID=CCRYP_021132-RA|size27368-snap-gene-0.3-mRNA-1:cds;Parent=CCRYP_021132-RA|size27368-snap-gene-0.3-mRNA-1;
scaffold1043|size27368	maker	CDS	22869	23011	.	+	2	ID=CCRYP_021132-RA|size27368-snap-gene-0.3-mRNA-1:cds;Parent=CCRYP_021132-RA|size27368-snap-gene-0.3-mRNA-1;
scaffold1043|size27368	maker	CDS	23130	23327	.	+	0	ID=CCRYP_021132-RA|size27368-snap-gene-0.3-mRNA-1:cds;Parent=CCRYP_021132-RA|size27368-snap-gene-0.3-mRNA-1;
scaffold1043|size27368	maker	gene	23388	23777	.	+	.	ID=CCRYP_021133|size27368-snap-gene-0.4;Name=CCRYP_021133|size27368-snap-gene-0.4;Alias=maker-scaffold1043|size27368-snap-gene-0.4;
scaffold1043|size27368	maker	mRNA	23388	23777	.	+	.	ID=CCRYP_021133|size27368-snap-gene-0.4-mRNA-1;Parent=CCRYP_021133|size27368-snap-gene-0.4;Name=CCRYP_021133|size27368-snap-gene-0.4-mRNA-1;Alias=maker-scaffold1043|size27368-snap-gene-0.4-mRNA-1;_AED=0.45;_QI=0|0|0|1|0|0|2|0|104;_eAED=0.45;
scaffold1043|size27368	maker	exon	23388	23461	.	+	.	ID=CCRYP_021133-RA|size27368-snap-gene-0.4-mRNA-1:exon:4233;Parent=CCRYP_021133-RA|size27368-snap-gene-0.4-mRNA-1;
scaffold1043|size27368	maker	exon	23537	23777	.	+	.	ID=CCRYP_021133-RA|size27368-snap-gene-0.4-mRNA-1:exon:4234;Parent=CCRYP_021133-RA|size27368-snap-gene-0.4-mRNA-1;
scaffold1043|size27368	maker	CDS	23388	23461	.	+	0	ID=CCRYP_021133-RA|size27368-snap-gene-0.4-mRNA-1:cds;Parent=CCRYP_021133-RA|size27368-snap-gene-0.4-mRNA-1;
scaffold1043|size27368	maker	CDS	23537	23777	.	+	1	ID=CCRYP_021133-RA|size27368-snap-gene-0.4-mRNA-1:cds;Parent=CCRYP_021133-RA|size27368-snap-gene-0.4-mRNA-1;
scaffold1043|size27368	model_gff:maker	match	21154	22687	687	+	.	ID=scaffold1043|size27368:hit:42090:4.5.0.0;Name=maker-scaffold1043|size27368-exonerate_protein2genome-gene-0.0-mRNA-1;score=687
scaffold1043|size27368	model_gff:maker	match_part	21154	21422	.	+	.	ID=scaffold1043|size27368:hsp:84733:4.5.0.0;Parent=scaffold1043|size27368:hit:42090:4.5.0.0;Target=maker-scaffold1043|size27368-exonerate_protein2genome-gene-0.0-mRNA-1 1 269 +;Gap=M269
scaffold1043|size27368	model_gff:maker	match_part	22270	22687	.	+	.	ID=scaffold1043|size27368:hsp:84734:4.5.0.0;Parent=scaffold1043|size27368:hit:42090:4.5.0.0;Target=maker-scaffold1043|size27368-exonerate_protein2genome-gene-0.0-mRNA-1 270 687 +;Gap=M418
scaffold1043|size27368	model_gff:maker	match	20347	21576	1230	+	.	ID=scaffold1043|size27368:hit:42091:4.5.0.0;Name=maker-scaffold1043|size27368-exonerate_protein2genome-gene-0.0-mRNA-2;score=1230
scaffold1043|size27368	model_gff:maker	match_part	20347	21576	.	+	.	ID=scaffold1043|size27368:hsp:84735:4.5.0.0;Parent=scaffold1043|size27368:hit:42091:4.5.0.0;Target=maker-scaffold1043|size27368-exonerate_protein2genome-gene-0.0-mRNA-2 1 1230 +;Gap=M1230
scaffold1043|size27368	model_gff:maker	match	23571	23777	207	+	.	ID=scaffold1043|size27368:hit:42092:4.5.0.0;Name=maker-scaffold1043|size27368-exonerate_protein2genome-gene-0.3-mRNA-1;score=207
scaffold1043|size27368	model_gff:maker	match_part	23571	23777	.	+	.	ID=scaffold1043|size27368:hsp:84736:4.5.0.0;Parent=scaffold1043|size27368:hit:42092:4.5.0.0;Target=maker-scaffold1043|size27368-exonerate_protein2genome-gene-0.3-mRNA-1 1 207 +;Gap=M207
scaffold1043|size27368	model_gff:maker	match	23583	23777	195	+	.	ID=scaffold1043|size27368:hit:42093:4.5.0.0;Name=maker-scaffold1043|size27368-exonerate_protein2genome-gene-0.3-mRNA-2;score=195
scaffold1043|size27368	model_gff:maker	match_part	23583	23777	.	+	.	ID=scaffold1043|size27368:hsp:84737:4.5.0.0;Parent=scaffold1043|size27368:hit:42093:4.5.0.0;Target=maker-scaffold1043|size27368-exonerate_protein2genome-gene-0.3-mRNA-2 1 195 +;Gap=M195
scaffold1043|size27368	model_gff:maker	match	23515	23598	84	+	.	ID=scaffold1043|size27368:hit:42094:4.5.0.0;Name=maker-scaffold1043|size27368-exonerate_protein2genome-gene-0.3-mRNA-3;score=84
scaffold1043|size27368	model_gff:maker	match_part	23515	23598	.	+	.	ID=scaffold1043|size27368:hsp:84738:4.5.0.0;Parent=scaffold1043|size27368:hit:42094:4.5.0.0;Target=maker-scaffold1043|size27368-exonerate_protein2genome-gene-0.3-mRNA-3 1 84 +;Gap=M84
scaffold1043|size27368	model_gff:maker	match	23366	23488	123	+	.	ID=scaffold1043|size27368:hit:42095:4.5.0.0;Name=maker-scaffold1043|size27368-exonerate_protein2genome-gene-0.2-mRNA-1;score=123
scaffold1043|size27368	model_gff:maker	match_part	23366	23488	.	+	.	ID=scaffold1043|size27368:hsp:84739:4.5.0.0;Parent=scaffold1043|size27368:hit:42095:4.5.0.0;Target=maker-scaffold1043|size27368-exonerate_protein2genome-gene-0.2-mRNA-1 1 123 +;Gap=M123
scaffold1043|size27368	model_gff:maker	match	23235	23327	93	+	.	ID=scaffold1043|size27368:hit:42096:4.5.0.0;Name=maker-scaffold1043|size27368-exonerate_protein2genome-gene-0.1-mRNA-1;score=93
scaffold1043|size27368	model_gff:maker	match_part	23235	23327	.	+	.	ID=scaffold1043|size27368:hsp:84740:4.5.0.0;Parent=scaffold1043|size27368:hit:42096:4.5.0.0;Target=maker-scaffold1043|size27368-exonerate_protein2genome-gene-0.1-mRNA-1 1 93 +;Gap=M93
scaffold1043|size27368	augustus_masked	match	18607	21576	0.84	+	.	ID=scaffold1043|size27368:hit:42097:4.5.0.0;Name=augustus_masked-scaffold1043|size27368-abinit-gene-0.0-mRNA-1
scaffold1043|size27368	augustus_masked	match_part	18607	19867	0.84	+	.	ID=scaffold1043|size27368:hsp:84741:4.5.0.0;Parent=scaffold1043|size27368:hit:42097:4.5.0.0;Target=augustus_masked-scaffold1043|size27368-abinit-gene-0.0-mRNA-1 1 1261 +;Gap=M1261
scaffold1043|size27368	augustus_masked	match_part	20147	21576	0.84	+	.	ID=scaffold1043|size27368:hsp:84742:4.5.0.0;Parent=scaffold1043|size27368:hit:42097:4.5.0.0;Target=augustus_masked-scaffold1043|size27368-abinit-gene-0.0-mRNA-1 1262 2691 +;Gap=M1430
scaffold1043|size27368	augustus_masked	match	22082	22687	0.74	+	.	ID=scaffold1043|size27368:hit:42098:4.5.0.0;Name=augustus_masked-scaffold1043|size27368-abinit-gene-0.1-mRNA-1
scaffold1043|size27368	augustus_masked	match_part	22082	22687	0.74	+	.	ID=scaffold1043|size27368:hsp:84743:4.5.0.0;Parent=scaffold1043|size27368:hit:42098:4.5.0.0;Target=augustus_masked-scaffold1043|size27368-abinit-gene-0.1-mRNA-1 1 606 +;Gap=M606
scaffold1043|size27368	snap_masked	match	18607	19875	66.355	+	.	ID=scaffold1043|size27368:hit:42099:4.5.0.0;Name=snap_masked-scaffold1043|size27368-abinit-gene-0.6-mRNA-1
scaffold1043|size27368	snap_masked	match_part	18607	19875	66.355	+	.	ID=scaffold1043|size27368:hsp:84744:4.5.0.0;Parent=scaffold1043|size27368:hit:42099:4.5.0.0;Target=snap_masked-scaffold1043|size27368-abinit-gene-0.6-mRNA-1 1 1269 +;Gap=M1269
scaffold1043|size27368	snap_masked	match	20134	22687	49.438	+	.	ID=scaffold1043|size27368:hit:42100:4.5.0.0;Name=snap_masked-scaffold1043|size27368-abinit-gene-0.7-mRNA-1
scaffold1043|size27368	snap_masked	match_part	20134	21565	43.162	+	.	ID=scaffold1043|size27368:hsp:84745:4.5.0.0;Parent=scaffold1043|size27368:hit:42100:4.5.0.0;Target=snap_masked-scaffold1043|size27368-abinit-gene-0.7-mRNA-1 1 1432 +;Gap=M1432
scaffold1043|size27368	snap_masked	match_part	21577	21995	1.211	+	.	ID=scaffold1043|size27368:hsp:84746:4.5.0.0;Parent=scaffold1043|size27368:hit:42100:4.5.0.0;Target=snap_masked-scaffold1043|size27368-abinit-gene-0.7-mRNA-1 1433 1851 +;Gap=M419
scaffold1043|size27368	snap_masked	match_part	22040	22687	5.065	+	.	ID=scaffold1043|size27368:hsp:84747:4.5.0.0;Parent=scaffold1043|size27368:hit:42100:4.5.0.0;Target=snap_masked-scaffold1043|size27368-abinit-gene-0.7-mRNA-1 1852 2499 +;Gap=M648
###
scaffold1043|size27368	repeatmasker	match	20927	20990	12	+	.	ID=scaffold1043|size27368:hit:42030:1.3.0.0;Name=species:%2528CACCAA%2529n|genus:Simple_repeat;Target=species:%2528CACCAA%2529n|genus:Simple_repeat 1 63 +
scaffold1043|size27368	repeatmasker	match_part	20927	20990	12	+	.	ID=scaffold1043|size27368:hsp:84616:1.3.0.0;Parent=scaffold1043|size27368:hit:42030:1.3.0.0;Target=species:%252528CACCAA%252529n|genus:Simple_repeat 1 63 +
scaffold1043|size27368	repeatmasker	match	19672	19709	17	+	.	ID=scaffold1043|size27368:hit:42031:1.3.0.0;Name=species:%2528ACACCT%2529n|genus:Simple_repeat;Target=species:%2528ACACCT%2529n|genus:Simple_repeat 1 40 +
scaffold1043|size27368	repeatmasker	match_part	19672	19709	17	+	.	ID=scaffold1043|size27368:hsp:84617:1.3.0.0;Parent=scaffold1043|size27368:hit:42031:1.3.0.0;Target=species:%252528ACACCT%252529n|genus:Simple_repeat 1 40 +
scaffold1043|size27368	repeatmasker	match	21746	21780	14	+	.	ID=scaffold1043|size27368:hit:42032:1.3.0.0;Name=species:%2528CAACA%2529n|genus:Simple_repeat;Target=species:%2528CAACA%2529n|genus:Simple_repeat 1 34 +
scaffold1043|size27368	repeatmasker	match_part	21746	21780	14	+	.	ID=scaffold1043|size27368:hsp:84618:1.3.0.0;Parent=scaffold1043|size27368:hit:42032:1.3.0.0;Target=species:%252528CAACA%252529n|genus:Simple_repeat 1 34 +
scaffold1043|size27368	repeatmasker	match	20	112	244	+	.	ID=scaffold1043|size27368:hit:42033:1.3.0.0;Name=species:rnd-1_family-1278|genus:Unknown;Target=species:rnd-1_family-1278|genus:Unknown 18 122 +
scaffold1043|size27368	repeatmasker	match_part	20	112	244	+	.	ID=scaffold1043|size27368:hsp:84619:1.3.0.0;Parent=scaffold1043|size27368:hit:42033:1.3.0.0;Target=species:rnd-1_family-1278|genus:Unknown 18 122 +
scaffold1043|size27368	repeatmasker	match	256	1087	2454	+	.	ID=scaffold1043|size27368:hit:42034:1.3.0.0;Name=species:genome_8_22558|genus:Unspecified;Target=species:genome_8_22558|genus:Unspecified 1 438 +
scaffold1043|size27368	repeatmasker	match_part	256	1087	2454	+	.	ID=scaffold1043|size27368:hsp:84620:1.3.0.0;Parent=scaffold1043|size27368:hit:42034:1.3.0.0;Target=species:genome_8_22558|genus:Unspecified 1 438 +
scaffold1043|size27368	repeatmasker	match	1279	2254	2348	+	.	ID=scaffold1043|size27368:hit:42035:1.3.0.0;Name=species:rnd-1_family-210|genus:DNA%252FhAT-Tag1;Target=species:rnd-1_family-210|genus:DNA%252FhAT-Tag1 941 1911 +
scaffold1043|size27368	repeatmasker	match_part	1279	2254	2348	+	.	ID=scaffold1043|size27368:hsp:84621:1.3.0.0;Parent=scaffold1043|size27368:hit:42035:1.3.0.0;Target=species:rnd-1_family-210|genus:DNA%25252FhAT-Tag1 941 1911 +
scaffold1043|size27368	repeatmasker	match	2426	3557	1949	+	.	ID=scaffold1043|size27368:hit:42036:1.3.0.0;Name=species:rnd-1_family-340|genus:Unknown;Target=species:rnd-1_family-340|genus:Unknown 13 1113 +
scaffold1043|size27368	repeatmasker	match_part	2426	3557	1949	+	.	ID=scaffold1043|size27368:hsp:84622:1.3.0.0;Parent=scaffold1043|size27368:hit:42036:1.3.0.0;Target=species:rnd-1_family-340|genus:Unknown 13 1113 +
scaffold1043|size27368	repeatmasker	match	4371	4851	2654	+	.	ID=scaffold1043|size27368:hit:42037:1.3.0.0;Name=species:genome_2_13625|genus:Unspecified;Target=species:genome_2_13625|genus:Unspecified 1 505 +
scaffold1043|size27368	repeatmasker	match_part	4371	4851	2654	+	.	ID=scaffold1043|size27368:hsp:84623:1.3.0.0;Parent=scaffold1043|size27368:hit:42037:1.3.0.0;Target=species:genome_2_13625|genus:Unspecified 1 505 +
scaffold1043|size27368	repeatmasker	match	6173	7934	5387	+	.	ID=scaffold1043|size27368:hit:42038:1.3.0.0;Name=species:genome_7_16889|genus:Unspecified;Target=species:genome_7_16889|genus:Unspecified 1 674 +
scaffold1043|size27368	repeatmasker	match_part	6173	7934	5387	+	.	ID=scaffold1043|size27368:hsp:84624:1.3.0.0;Parent=scaffold1043|size27368:hit:42038:1.3.0.0;Target=species:genome_7_16889|genus:Unspecified 1 674 +
scaffold1043|size27368	repeatmasker	match	8171	18263	39258	+	.	ID=scaffold1043|size27368:hit:42039:1.3.0.0;Name=species:rnd-5_family-1745|genus:Unknown;Target=species:rnd-5_family-1745|genus:Unknown 9 8213 +
scaffold1043|size27368	repeatmasker	match_part	8171	18263	39258	+	.	ID=scaffold1043|size27368:hsp:84625:1.3.0.0;Parent=scaffold1043|size27368:hit:42039:1.3.0.0;Target=species:rnd-5_family-1745|genus:Unknown 9 8213 +
scaffold1043|size27368	repeatmasker	match	24131	25974	3228	+	.	ID=scaffold1043|size27368:hit:42040:1.3.0.0;Name=species:rnd-5_family-212|genus:Unknown;Target=species:rnd-5_family-212|genus:Unknown 1006 1425 +
scaffold1043|size27368	repeatmasker	match_part	24131	25974	3228	+	.	ID=scaffold1043|size27368:hsp:84626:1.3.0.0;Parent=scaffold1043|size27368:hit:42040:1.3.0.0;Target=species:rnd-5_family-212|genus:Unknown 1006 1425 +
###
scaffold1043|size27368	blastx	protein_match	23366	23724	144	+	.	ID=scaffold1043|size27368:hit:42041:3.12.0.0;Name=jgi|Thaoce1|74193|rna7899;score=144
scaffold1043|size27368	blastx	match_part	23366	23467	144	+	.	ID=scaffold1043|size27368:hsp:84627:3.12.0.0;Parent=scaffold1043|size27368:hit:42041:3.12.0.0;Target=jgi|Thaoce1|74193|rna7899 1 34 +;Gap=M102
scaffold1043|size27368	blastx	match_part	23470	23724	117	+	.	ID=scaffold1043|size27368:hsp:84628:3.12.0.0;Parent=scaffold1043|size27368:hit:42041:3.12.0.0;Target=jgi|Thaoce1|74193|rna7899 36 121 +;Gap=M255
scaffold1043|size27368	blastx	protein_match	23294	23724	158	+	.	ID=scaffold1043|size27368:hit:42042:3.12.0.0;Name=jgi|Thaoce1|91494|rna15024;score=158
scaffold1043|size27368	blastx	match_part	23294	23467	158	+	.	ID=scaffold1043|size27368:hsp:84629:3.12.0.0;Parent=scaffold1043|size27368:hit:42042:3.12.0.0;Target=jgi|Thaoce1|91494|rna15024 2 59 +;Gap=M174
scaffold1043|size27368	blastx	match_part	23470	23724	132	+	.	ID=scaffold1043|size27368:hsp:84630:3.12.0.0;Parent=scaffold1043|size27368:hit:42042:3.12.0.0;Target=jgi|Thaoce1|91494|rna15024 61 146 +;Gap=M255
scaffold1043|size27368	blastx	protein_match	23079	23300	133	+	.	ID=scaffold1043|size27368:hit:42043:3.12.0.0;Name=jgi|Thaoce1|91104|rna22516;score=133
scaffold1043|size27368	blastx	match_part	23079	23300	133	+	.	ID=scaffold1043|size27368:hsp:84631:3.12.0.0;Parent=scaffold1043|size27368:hit:42043:3.12.0.0;Target=jgi|Thaoce1|91104|rna22516 2 77 +;Gap=M222
scaffold1043|size27368	blastx	protein_match	22555	23303	166	+	.	ID=scaffold1043|size27368:hit:42044:3.12.0.0;Name=jgi|Thaoce1|100347|rna3929;score=166
scaffold1043|size27368	blastx	match_part	22555	22782	166	+	.	ID=scaffold1043|size27368:hsp:84632:3.12.0.0;Parent=scaffold1043|size27368:hit:42044:3.12.0.0;Target=jgi|Thaoce1|100347|rna3929 5 80 +;Gap=M228
scaffold1043|size27368	blastx	match_part	22862	22999	145	+	.	ID=scaffold1043|size27368:hsp:84633:3.12.0.0;Parent=scaffold1043|size27368:hit:42044:3.12.0.0;Target=jgi|Thaoce1|100347|rna3929 99 144 +;Gap=M138
scaffold1043|size27368	blastx	match_part	23079	23303	209	+	.	ID=scaffold1043|size27368:hsp:84634:3.12.0.0;Parent=scaffold1043|size27368:hit:42044:3.12.0.0;Target=jgi|Thaoce1|100347|rna3929 162 237 +;Gap=M225
scaffold1043|size27368	blastx	protein_match	23661	23820	100	+	.	ID=scaffold1043|size27368:hit:42045:3.12.0.0;Name=jgi|Thaoce1|77625|rna18793;score=100
scaffold1043|size27368	blastx	match_part	23661	23723	100	+	.	ID=scaffold1043|size27368:hsp:84635:3.12.0.0;Parent=scaffold1043|size27368:hit:42045:3.12.0.0;Target=jgi|Thaoce1|77625|rna18793 8 28 +;Gap=M63
scaffold1043|size27368	blastx	match_part	23746	23820	104	+	.	ID=scaffold1043|size27368:hsp:84636:3.12.0.0;Parent=scaffold1043|size27368:hit:42045:3.12.0.0;Target=jgi|Thaoce1|77625|rna18793 37 61 +;Gap=M75
scaffold1043|size27368	blastx	protein_match	23157	23297	147	+	.	ID=scaffold1043|size27368:hit:42046:3.12.0.0;Name=jgi|Thaoce1|83515|rna23431;score=147
scaffold1043|size27368	blastx	match_part	23157	23297	147	+	.	ID=scaffold1043|size27368:hsp:84637:3.12.0.0;Parent=scaffold1043|size27368:hit:42046:3.12.0.0;Target=jgi|Thaoce1|83515|rna23431 17 63 +;Gap=M141
scaffold1043|size27368	blastx	protein_match	22187	23820	758	+	.	ID=scaffold1043|size27368:hit:42047:3.12.0.0;Name=jgi|Thaoce1|79866|rna9285;score=758
scaffold1043|size27368	blastx	match_part	22187	23449	758	+	.	ID=scaffold1043|size27368:hsp:84638:3.12.0.0;Parent=scaffold1043|size27368:hit:42047:3.12.0.0;Target=jgi|Thaoce1|79866|rna9285 107 518 +;Gap=M1263
scaffold1043|size27368	blastx	match_part	22704	23723	433	+	.	ID=scaffold1043|size27368:hsp:84639:3.12.0.0;Parent=scaffold1043|size27368:hit:42047:3.12.0.0;Target=jgi|Thaoce1|79866|rna9285 275 611 +;Gap=M1020
scaffold1043|size27368	blastx	match_part	23470	23820	181	+	.	ID=scaffold1043|size27368:hsp:84640:3.12.0.0;Parent=scaffold1043|size27368:hit:42047:3.12.0.0;Target=jgi|Thaoce1|79866|rna9285 526 644 +;Gap=M351
scaffold1043|size27368	blastx	protein_match	23583	23774	177	+	.	ID=scaffold1043|size27368:hit:42048:3.12.0.0;Name=jgi|Thaoce1|100348|rna3930;score=177
scaffold1043|size27368	blastx	match_part	23583	23774	177	+	.	ID=scaffold1043|size27368:hsp:84641:3.12.0.0;Parent=scaffold1043|size27368:hit:42048:3.12.0.0;Target=jgi|Thaoce1|100348|rna3930 27 90 +;Gap=M192
scaffold1043|size27368	blastx	protein_match	20629	21740	486	+	.	ID=scaffold1043|size27368:hit:42049:3.12.0.0;Name=jgi|Thaoce1|73267|rna23082;score=486
scaffold1043|size27368	blastx	match_part	20629	21360	486	+	.	ID=scaffold1043|size27368:hsp:84642:3.12.0.0;Parent=scaffold1043|size27368:hit:42049:3.12.0.0;Target=jgi|Thaoce1|73267|rna23082 17 263 +;Gap=M732
scaffold1043|size27368	blastx	match_part	21348	21740	286	+	.	ID=scaffold1043|size27368:hsp:84643:3.12.0.0;Parent=scaffold1043|size27368:hit:42049:3.12.0.0;Target=jgi|Thaoce1|73267|rna23082 260 390 +;Gap=M393
scaffold1043|size27368	blastx	protein_match	23022	23684	178	+	.	ID=scaffold1043|size27368:hit:42050:3.12.0.0;Name=jgi|Fracy1|233801|fgenesh2_pg.1_%2523_1999;score=178
scaffold1043|size27368	blastx	match_part	23022	23294	178	+	.	ID=scaffold1043|size27368:hsp:84644:3.12.0.0;Parent=scaffold1043|size27368:hit:42050:3.12.0.0;Target=jgi|Fracy1|233801|fgenesh2_pg.1_%252523_1999 1 93 +;Gap=M273
scaffold1043|size27368	blastx	match_part	23306	23446	125	+	.	ID=scaffold1043|size27368:hsp:84645:3.12.0.0;Parent=scaffold1043|size27368:hit:42050:3.12.0.0;Target=jgi|Fracy1|233801|fgenesh2_pg.1_%252523_1999 98 144 +;Gap=M141
scaffold1043|size27368	blastx	match_part	23473	23592	104	+	.	ID=scaffold1043|size27368:hsp:84646:3.12.0.0;Parent=scaffold1043|size27368:hit:42050:3.12.0.0;Target=jgi|Fracy1|233801|fgenesh2_pg.1_%252523_1999 155 195 +;Gap=M120
scaffold1043|size27368	blastx	match_part	23592	23684	86	+	.	ID=scaffold1043|size27368:hsp:84647:3.12.0.0;Parent=scaffold1043|size27368:hit:42050:3.12.0.0;Target=jgi|Fracy1|233801|fgenesh2_pg.1_%252523_1999 196 226 +;Gap=M93
scaffold1043|size27368	blastx	protein_match	23022	23684	178	+	.	ID=scaffold1043|size27368:hit:42051:3.12.0.0;Name=jgi|Fracy1|233801|fgenesh2_pg.1_%2523_1999;score=178
scaffold1043|size27368	blastx	match_part	23022	23294	178	+	.	ID=scaffold1043|size27368:hsp:84648:3.12.0.0;Parent=scaffold1043|size27368:hit:42051:3.12.0.0;Target=jgi|Fracy1|233801|fgenesh2_pg.1_%252523_1999 1 93 +;Gap=M273
scaffold1043|size27368	blastx	match_part	23306	23446	125	+	.	ID=scaffold1043|size27368:hsp:84649:3.12.0.0;Parent=scaffold1043|size27368:hit:42051:3.12.0.0;Target=jgi|Fracy1|233801|fgenesh2_pg.1_%252523_1999 98 144 +;Gap=M141
scaffold1043|size27368	blastx	match_part	23473	23592	104	+	.	ID=scaffold1043|size27368:hsp:84650:3.12.0.0;Parent=scaffold1043|size27368:hit:42051:3.12.0.0;Target=jgi|Fracy1|233801|fgenesh2_pg.1_%252523_1999 155 195 +;Gap=M120
scaffold1043|size27368	blastx	match_part	23592	23684	86	+	.	ID=scaffold1043|size27368:hsp:84651:3.12.0.0;Parent=scaffold1043|size27368:hit:42051:3.12.0.0;Target=jgi|Fracy1|233801|fgenesh2_pg.1_%252523_1999 196 226 +;Gap=M93
scaffold1043|size27368	blastx	protein_match	23467	23723	94	+	.	ID=scaffold1043|size27368:hit:42052:3.12.0.0;Name=jgi|Thaoce1|86857|rna27263;score=94
scaffold1043|size27368	blastx	match_part	23467	23547	94	+	.	ID=scaffold1043|size27368:hsp:84652:3.12.0.0;Parent=scaffold1043|size27368:hit:42052:3.12.0.0;Target=jgi|Thaoce1|86857|rna27263 21 47 +;Gap=M81
scaffold1043|size27368	blastx	match_part	23550	23723	199	+	.	ID=scaffold1043|size27368:hsp:84653:3.12.0.0;Parent=scaffold1043|size27368:hit:42052:3.12.0.0;Target=jgi|Thaoce1|86857|rna27263 49 105 +;Gap=M174
scaffold1043|size27368	blastx	protein_match	20677	23699	428	+	.	ID=scaffold1043|size27368:hit:42053:3.12.0.0;Name=jgi|Fracy1|250890|fgenesh2_pg.33_%2523_56;score=428
scaffold1043|size27368	blastx	match_part	20677	21360	428	+	.	ID=scaffold1043|size27368:hsp:84654:3.12.0.0;Parent=scaffold1043|size27368:hit:42053:3.12.0.0;Target=jgi|Fracy1|250890|fgenesh2_pg.33_%252523_56 246 490 +;Gap=M684
scaffold1043|size27368	blastx	match_part	21345	21740	258	+	.	ID=scaffold1043|size27368:hsp:84655:3.12.0.0;Parent=scaffold1043|size27368:hit:42053:3.12.0.0;Target=jgi|Fracy1|250890|fgenesh2_pg.33_%252523_56 486 619 +;Gap=M396
scaffold1043|size27368	blastx	match_part	22190	22678	363	+	.	ID=scaffold1043|size27368:hsp:84656:3.12.0.0;Parent=scaffold1043|size27368:hit:42053:3.12.0.0;Target=jgi|Fracy1|250890|fgenesh2_pg.33_%252523_56 830 996 +;Gap=M489
scaffold1043|size27368	blastx	match_part	23001	23297	193	+	.	ID=scaffold1043|size27368:hsp:84657:3.12.0.0;Parent=scaffold1043|size27368:hit:42053:3.12.0.0;Target=jgi|Fracy1|250890|fgenesh2_pg.33_%252523_56 1003 1103 +;Gap=M297
scaffold1043|size27368	blastx	match_part	23300	23476	133	+	.	ID=scaffold1043|size27368:hsp:84658:3.12.0.0;Parent=scaffold1043|size27368:hit:42053:3.12.0.0;Target=jgi|Fracy1|250890|fgenesh2_pg.33_%252523_56 1105 1163 +;Gap=M177
scaffold1043|size27368	blastx	match_part	23473	23592	108	+	.	ID=scaffold1043|size27368:hsp:84659:3.12.0.0;Parent=scaffold1043|size27368:hit:42053:3.12.0.0;Target=jgi|Fracy1|250890|fgenesh2_pg.33_%252523_56 1164 1204 +;Gap=M120
scaffold1043|size27368	blastx	match_part	23592	23699	88	+	.	ID=scaffold1043|size27368:hsp:84660:3.12.0.0;Parent=scaffold1043|size27368:hit:42053:3.12.0.0;Target=jgi|Fracy1|250890|fgenesh2_pg.33_%252523_56 1205 1240 +;Gap=M108
scaffold1043|size27368	blastx	protein_match	21280	22657	77	+	.	ID=scaffold1043|size27368:hit:42054:3.12.0.0;Name=jgi|Fracy1|237209|fgenesh2_pg.4_%2523_757;score=77
scaffold1043|size27368	blastx	match_part	21280	21360	77	+	.	ID=scaffold1043|size27368:hsp:84661:3.12.0.0;Parent=scaffold1043|size27368:hit:42054:3.12.0.0;Target=jgi|Fracy1|237209|fgenesh2_pg.4_%252523_757 53 79 +;Gap=M81
scaffold1043|size27368	blastx	match_part	21345	21743	221	+	.	ID=scaffold1043|size27368:hsp:84662:3.12.0.0;Parent=scaffold1043|size27368:hit:42054:3.12.0.0;Target=jgi|Fracy1|237209|fgenesh2_pg.4_%252523_757 75 207 +;Gap=M399
scaffold1043|size27368	blastx	match_part	22190	22657	344	+	.	ID=scaffold1043|size27368:hsp:84663:3.12.0.0;Parent=scaffold1043|size27368:hit:42054:3.12.0.0;Target=jgi|Fracy1|237209|fgenesh2_pg.4_%252523_757 374 533 +;Gap=M468
scaffold1043|size27368	blastx	protein_match	22187	23583	740	+	.	ID=scaffold1043|size27368:hit:42055:3.12.0.0;Name=jgi|Thaoce1|69679|rna27387;score=740
scaffold1043|size27368	blastx	match_part	22187	23449	740	+	.	ID=scaffold1043|size27368:hsp:84664:3.12.0.0;Parent=scaffold1043|size27368:hit:42055:3.12.0.0;Target=jgi|Thaoce1|69679|rna27387 9 435 +;Gap=M1263
scaffold1043|size27368	blastx	match_part	22696	22815	149	+	.	ID=scaffold1043|size27368:hsp:84665:3.12.0.0;Parent=scaffold1043|size27368:hit:42055:3.12.0.0;Target=jgi|Thaoce1|69679|rna27387 179 218 +;Gap=M120
scaffold1043|size27368	blastx	match_part	22821	23303	241	+	.	ID=scaffold1043|size27368:hsp:84666:3.12.0.0;Parent=scaffold1043|size27368:hit:42055:3.12.0.0;Target=jgi|Thaoce1|69679|rna27387 221 386 +;Gap=M483
scaffold1043|size27368	blastx	match_part	23470	23583	117	+	.	ID=scaffold1043|size27368:hsp:84667:3.12.0.0;Parent=scaffold1043|size27368:hit:42055:3.12.0.0;Target=jgi|Thaoce1|69679|rna27387 443 481 +;Gap=M114
scaffold1043|size27368	blastx	protein_match	20959	21710	257	+	.	ID=scaffold1043|size27368:hit:42056:3.12.0.0;Name=jgi|Phatr2|41578|fgenesh1_pg.C_chr_31000082;score=257
scaffold1043|size27368	blastx	match_part	20959	21357	257	+	.	ID=scaffold1043|size27368:hsp:84668:3.12.0.0;Parent=scaffold1043|size27368:hit:42056:3.12.0.0;Target=jgi|Phatr2|41578|fgenesh1_pg.C_chr_31000082 36 168 +;Gap=M399
scaffold1043|size27368	blastx	match_part	21345	21710	260	+	.	ID=scaffold1043|size27368:hsp:84669:3.12.0.0;Parent=scaffold1043|size27368:hit:42056:3.12.0.0;Target=jgi|Phatr2|41578|fgenesh1_pg.C_chr_31000082 165 286 +;Gap=M366
scaffold1043|size27368	blastx	protein_match	20677	23699	428	+	.	ID=scaffold1043|size27368:hit:42057:3.12.0.0;Name=jgi|Fracy1|250890|fgenesh2_pg.33_%2523_56;score=428
scaffold1043|size27368	blastx	match_part	20677	21360	428	+	.	ID=scaffold1043|size27368:hsp:84670:3.12.0.0;Parent=scaffold1043|size27368:hit:42057:3.12.0.0;Target=jgi|Fracy1|250890|fgenesh2_pg.33_%252523_56 246 490 +;Gap=M684
scaffold1043|size27368	blastx	match_part	21345	21740	258	+	.	ID=scaffold1043|size27368:hsp:84671:3.12.0.0;Parent=scaffold1043|size27368:hit:42057:3.12.0.0;Target=jgi|Fracy1|250890|fgenesh2_pg.33_%252523_56 486 619 +;Gap=M396
scaffold1043|size27368	blastx	match_part	22190	22678	363	+	.	ID=scaffold1043|size27368:hsp:84672:3.12.0.0;Parent=scaffold1043|size27368:hit:42057:3.12.0.0;Target=jgi|Fracy1|250890|fgenesh2_pg.33_%252523_56 830 996 +;Gap=M489
scaffold1043|size27368	blastx	match_part	23001	23297	193	+	.	ID=scaffold1043|size27368:hsp:84673:3.12.0.0;Parent=scaffold1043|size27368:hit:42057:3.12.0.0;Target=jgi|Fracy1|250890|fgenesh2_pg.33_%252523_56 1003 1103 +;Gap=M297
scaffold1043|size27368	blastx	match_part	23300	23476	133	+	.	ID=scaffold1043|size27368:hsp:84674:3.12.0.0;Parent=scaffold1043|size27368:hit:42057:3.12.0.0;Target=jgi|Fracy1|250890|fgenesh2_pg.33_%252523_56 1105 1163 +;Gap=M177
scaffold1043|size27368	blastx	match_part	23473	23592	108	+	.	ID=scaffold1043|size27368:hsp:84675:3.12.0.0;Parent=scaffold1043|size27368:hit:42057:3.12.0.0;Target=jgi|Fracy1|250890|fgenesh2_pg.33_%252523_56 1164 1204 +;Gap=M120
scaffold1043|size27368	blastx	match_part	23592	23699	88	+	.	ID=scaffold1043|size27368:hsp:84676:3.12.0.0;Parent=scaffold1043|size27368:hit:42057:3.12.0.0;Target=jgi|Fracy1|250890|fgenesh2_pg.33_%252523_56 1205 1240 +;Gap=M108
scaffold1043|size27368	blastx	protein_match	21154	22594	132	+	.	ID=scaffold1043|size27368:hit:42058:3.12.0.0;Name=jgi|Thaoce1|94110|rna7533;score=132
scaffold1043|size27368	blastx	match_part	21154	21384	132	+	.	ID=scaffold1043|size27368:hsp:84677:3.12.0.0;Parent=scaffold1043|size27368:hit:42058:3.12.0.0;Target=jgi|Thaoce1|94110|rna7533 1 76 +;Gap=M231
scaffold1043|size27368	blastx	match_part	22271	22594	368	+	.	ID=scaffold1043|size27368:hsp:84678:3.12.0.0;Parent=scaffold1043|size27368:hit:42058:3.12.0.0;Target=jgi|Thaoce1|94110|rna7533 90 197 +;Gap=M324
scaffold1043|size27368	blastx	protein_match	21280	22657	77	+	.	ID=scaffold1043|size27368:hit:42059:3.12.0.0;Name=jgi|Fracy1|237209|fgenesh2_pg.4_%2523_757;score=77
scaffold1043|size27368	blastx	match_part	21280	21360	77	+	.	ID=scaffold1043|size27368:hsp:84679:3.12.0.0;Parent=scaffold1043|size27368:hit:42059:3.12.0.0;Target=jgi|Fracy1|237209|fgenesh2_pg.4_%252523_757 53 79 +;Gap=M81
scaffold1043|size27368	blastx	match_part	21345	21743	221	+	.	ID=scaffold1043|size27368:hsp:84680:3.12.0.0;Parent=scaffold1043|size27368:hit:42059:3.12.0.0;Target=jgi|Fracy1|237209|fgenesh2_pg.4_%252523_757 75 207 +;Gap=M399
scaffold1043|size27368	blastx	match_part	22190	22657	344	+	.	ID=scaffold1043|size27368:hsp:84681:3.12.0.0;Parent=scaffold1043|size27368:hit:42059:3.12.0.0;Target=jgi|Fracy1|237209|fgenesh2_pg.4_%252523_757 374 533 +;Gap=M468
scaffold1043|size27368	blastx	protein_match	23544	23820	200	+	.	ID=scaffold1043|size27368:hit:42060:3.12.0.0;Name=jgi|Thaoce1|80730|rna14441;score=200
scaffold1043|size27368	blastx	match_part	23544	23723	200	+	.	ID=scaffold1043|size27368:hsp:84682:3.12.0.0;Parent=scaffold1043|size27368:hit:42060:3.12.0.0;Target=jgi|Thaoce1|80730|rna14441 10 63 +;Gap=M180
scaffold1043|size27368	blastx	match_part	23746	23820	102	+	.	ID=scaffold1043|size27368:hsp:84683:3.12.0.0;Parent=scaffold1043|size27368:hit:42060:3.12.0.0;Target=jgi|Thaoce1|80730|rna14441 72 96 +;Gap=M75
scaffold1043|size27368	blastx	protein_match	22511	22888	222	+	.	ID=scaffold1043|size27368:hit:42061:3.12.0.0;Name=jgi|Thaoce1|78350|rna28436;score=222
scaffold1043|size27368	blastx	match_part	22511	22888	222	+	.	ID=scaffold1043|size27368:hsp:84684:3.12.0.0;Parent=scaffold1043|size27368:hit:42061:3.12.0.0;Target=jgi|Thaoce1|78350|rna28436 1 127 +;Gap=M378
scaffold1043|size27368	blastx	protein_match	20179	23174	784	+	.	ID=scaffold1043|size27368:hit:42062:3.12.0.0;Name=jgi|Thaoce1|97451|rna5617;score=784
scaffold1043|size27368	blastx	match_part	20179	21357	784	+	.	ID=scaffold1043|size27368:hsp:84685:3.12.0.0;Parent=scaffold1043|size27368:hit:42062:3.12.0.0;Target=jgi|Thaoce1|97451|rna5617 40 411 +;Gap=M1179
scaffold1043|size27368	blastx	match_part	21351	21797	335	+	.	ID=scaffold1043|size27368:hsp:84686:3.12.0.0;Parent=scaffold1043|size27368:hit:42062:3.12.0.0;Target=jgi|Thaoce1|97451|rna5617 410 558 +;Gap=M447
scaffold1043|size27368	blastx	match_part	22055	23020	757	+	.	ID=scaffold1043|size27368:hsp:84687:3.12.0.0;Parent=scaffold1043|size27368:hit:42062:3.12.0.0;Target=jgi|Thaoce1|97451|rna5617 621 945 +;Gap=M966
scaffold1043|size27368	blastx	match_part	22687	22821	153	+	.	ID=scaffold1043|size27368:hsp:84688:3.12.0.0;Parent=scaffold1043|size27368:hit:42062:3.12.0.0;Target=jgi|Thaoce1|97451|rna5617 834 878 +;Gap=M135
scaffold1043|size27368	blastx	match_part	22812	23174	165	+	.	ID=scaffold1043|size27368:hsp:84689:3.12.0.0;Parent=scaffold1043|size27368:hit:42062:3.12.0.0;Target=jgi|Thaoce1|97451|rna5617 876 999 +;Gap=M363
scaffold1043|size27368	blastx	protein_match	22696	23820	155	+	.	ID=scaffold1043|size27368:hit:42063:3.12.0.0;Name=jgi|Thaoce1|85351|rna15333;score=155
scaffold1043|size27368	blastx	match_part	22696	22821	155	+	.	ID=scaffold1043|size27368:hsp:84690:3.12.0.0;Parent=scaffold1043|size27368:hit:42063:3.12.0.0;Target=jgi|Thaoce1|85351|rna15333 20 61 +;Gap=M126
scaffold1043|size27368	blastx	match_part	22818	23723	350	+	.	ID=scaffold1043|size27368:hsp:84691:3.12.0.0;Parent=scaffold1043|size27368:hit:42063:3.12.0.0;Target=jgi|Thaoce1|85351|rna15333 61 368 +;Gap=M906
scaffold1043|size27368	blastx	match_part	22862	23467	207	+	.	ID=scaffold1043|size27368:hsp:84692:3.12.0.0;Parent=scaffold1043|size27368:hit:42063:3.12.0.0;Target=jgi|Thaoce1|85351|rna15333 76 281 +;Gap=M606
scaffold1043|size27368	blastx	match_part	23470	23820	153	+	.	ID=scaffold1043|size27368:hsp:84693:3.12.0.0;Parent=scaffold1043|size27368:hit:42063:3.12.0.0;Target=jgi|Thaoce1|85351|rna15333 283 401 +;Gap=M351
scaffold1043|size27368	blastx	protein_match	23022	23684	178	+	.	ID=scaffold1043|size27368:hit:42064:3.12.0.0;Name=jgi|Fracy1|233801|fgenesh2_pg.1_%2523_1999;score=178
scaffold1043|size27368	blastx	match_part	23022	23294	178	+	.	ID=scaffold1043|size27368:hsp:84694:3.12.0.0;Parent=scaffold1043|size27368:hit:42064:3.12.0.0;Target=jgi|Fracy1|233801|fgenesh2_pg.1_%252523_1999 1 93 +;Gap=M273
scaffold1043|size27368	blastx	match_part	23306	23446	125	+	.	ID=scaffold1043|size27368:hsp:84695:3.12.0.0;Parent=scaffold1043|size27368:hit:42064:3.12.0.0;Target=jgi|Fracy1|233801|fgenesh2_pg.1_%252523_1999 98 144 +;Gap=M141
scaffold1043|size27368	blastx	match_part	23473	23592	104	+	.	ID=scaffold1043|size27368:hsp:84696:3.12.0.0;Parent=scaffold1043|size27368:hit:42064:3.12.0.0;Target=jgi|Fracy1|233801|fgenesh2_pg.1_%252523_1999 155 195 +;Gap=M120
scaffold1043|size27368	blastx	match_part	23592	23684	86	+	.	ID=scaffold1043|size27368:hsp:84697:3.12.0.0;Parent=scaffold1043|size27368:hit:42064:3.12.0.0;Target=jgi|Fracy1|233801|fgenesh2_pg.1_%252523_1999 196 226 +;Gap=M93
scaffold1043|size27368	blastx	protein_match	21280	22657	77	+	.	ID=scaffold1043|size27368:hit:42065:3.12.0.0;Name=jgi|Fracy1|237209|fgenesh2_pg.4_%2523_757;score=77
scaffold1043|size27368	blastx	match_part	21280	21360	77	+	.	ID=scaffold1043|size27368:hsp:84698:3.12.0.0;Parent=scaffold1043|size27368:hit:42065:3.12.0.0;Target=jgi|Fracy1|237209|fgenesh2_pg.4_%252523_757 53 79 +;Gap=M81
scaffold1043|size27368	blastx	match_part	21345	21743	221	+	.	ID=scaffold1043|size27368:hsp:84699:3.12.0.0;Parent=scaffold1043|size27368:hit:42065:3.12.0.0;Target=jgi|Fracy1|237209|fgenesh2_pg.4_%252523_757 75 207 +;Gap=M399
scaffold1043|size27368	blastx	match_part	22190	22657	344	+	.	ID=scaffold1043|size27368:hsp:84700:3.12.0.0;Parent=scaffold1043|size27368:hit:42065:3.12.0.0;Target=jgi|Fracy1|237209|fgenesh2_pg.4_%252523_757 374 533 +;Gap=M468
scaffold1043|size27368	blastx	protein_match	23637	23820	122	+	.	ID=scaffold1043|size27368:hit:42066:3.12.0.0;Name=jgi|Thaoce1|83591|rna4947;score=122
scaffold1043|size27368	blastx	match_part	23637	23723	122	+	.	ID=scaffold1043|size27368:hsp:84701:3.12.0.0;Parent=scaffold1043|size27368:hit:42066:3.12.0.0;Target=jgi|Thaoce1|83591|rna4947 1 29 +;Gap=M87
scaffold1043|size27368	blastx	match_part	23731	23820	98	+	.	ID=scaffold1043|size27368:hsp:84702:3.12.0.0;Parent=scaffold1043|size27368:hit:42066:3.12.0.0;Target=jgi|Thaoce1|83591|rna4947 33 62 +;Gap=M90
scaffold1043|size27368	blastx	protein_match	23025	23735	281	+	.	ID=scaffold1043|size27368:hit:42067:3.12.0.0;Name=jgi|Thaoce1|103294|rna26631;score=281
scaffold1043|size27368	blastx	match_part	23025	23735	281	+	.	ID=scaffold1043|size27368:hsp:84703:3.12.0.0;Parent=scaffold1043|size27368:hit:42067:3.12.0.0;Target=jgi|Thaoce1|103294|rna26631 1 244 +;Gap=M711
scaffold1043|size27368	blastx	match_part	23300	23446	162	+	.	ID=scaffold1043|size27368:hsp:84704:3.12.0.0;Parent=scaffold1043|size27368:hit:42067:3.12.0.0;Target=jgi|Thaoce1|103294|rna26631 95 143 +;Gap=M147
scaffold1043|size27368	blastx	match_part	23473	23547	68	+	.	ID=scaffold1043|size27368:hsp:84705:3.12.0.0;Parent=scaffold1043|size27368:hit:42067:3.12.0.0;Target=jgi|Thaoce1|103294|rna26631 156 180 +;Gap=M75
scaffold1043|size27368	blastx	protein_match	23488	23723	70	+	.	ID=scaffold1043|size27368:hit:42068:3.12.0.0;Name=jgi|Thaoce1|79852|rna18616;score=70
scaffold1043|size27368	blastx	match_part	23488	23583	70	+	.	ID=scaffold1043|size27368:hsp:84706:3.12.0.0;Parent=scaffold1043|size27368:hit:42068:3.12.0.0;Target=jgi|Thaoce1|79852|rna18616 43 75 +;Gap=M96
scaffold1043|size27368	blastx	match_part	23583	23723	178	+	.	ID=scaffold1043|size27368:hsp:84707:3.12.0.0;Parent=scaffold1043|size27368:hit:42068:3.12.0.0;Target=jgi|Thaoce1|79852|rna18616 76 122 +;Gap=M141
scaffold1043|size27368	blastx	protein_match	23595	23793	172	+	.	ID=scaffold1043|size27368:hit:42069:3.12.0.0;Name=jgi|Thaoce1|73762|rna25162;score=172
scaffold1043|size27368	blastx	match_part	23595	23723	172	+	.	ID=scaffold1043|size27368:hsp:84708:3.12.0.0;Parent=scaffold1043|size27368:hit:42069:3.12.0.0;Target=jgi|Thaoce1|73762|rna25162 1 43 +;Gap=M129
scaffold1043|size27368	blastx	match_part	23746	23793	71	+	.	ID=scaffold1043|size27368:hsp:84709:3.12.0.0;Parent=scaffold1043|size27368:hit:42069:3.12.0.0;Target=jgi|Thaoce1|73762|rna25162 52 67 +;Gap=M48
scaffold1043|size27368	blastx	protein_match	23366	23547	123	+	.	ID=scaffold1043|size27368:hit:42070:3.12.0.0;Name=jgi|Thaoce1|77882|rna23268;score=123
scaffold1043|size27368	blastx	match_part	23366	23467	123	+	.	ID=scaffold1043|size27368:hsp:84710:3.12.0.0;Parent=scaffold1043|size27368:hit:42070:3.12.0.0;Target=jgi|Thaoce1|77882|rna23268 1 34 +;Gap=M102
scaffold1043|size27368	blastx	match_part	23464	23547	101	+	.	ID=scaffold1043|size27368:hsp:84711:3.12.0.0;Parent=scaffold1043|size27368:hit:42070:3.12.0.0;Target=jgi|Thaoce1|77882|rna23268 34 61 +;Gap=M84
scaffold1043|size27368	protein2genome	protein_match	23366	23718	222	+	.	ID=scaffold1043|size27368:hit:42071:3.12.0.0;Name=jgi|Thaoce1|74193|rna7899;score=222
scaffold1043|size27368	protein2genome	match_part	23366	23718	222	+	.	ID=scaffold1043|size27368:hsp:84712:3.12.0.0;Parent=scaffold1043|size27368:hit:42071:3.12.0.0;Target=jgi|Thaoce1|74193|rna7899 1 119 +;Gap=M353
scaffold1043|size27368	protein2genome	protein_match	23294	23721	261	+	.	ID=scaffold1043|size27368:hit:42072:3.12.0.0;Name=jgi|Thaoce1|91494|rna15024;score=261
scaffold1043|size27368	protein2genome	match_part	23294	23721	261	+	.	ID=scaffold1043|size27368:hsp:84713:3.12.0.0;Parent=scaffold1043|size27368:hit:42072:3.12.0.0;Target=jgi|Thaoce1|91494|rna15024 2 145 +;Gap=M428
scaffold1043|size27368	protein2genome	protein_match	23661	23820	165	+	.	ID=scaffold1043|size27368:hit:42073:3.12.0.0;Name=jgi|Thaoce1|77625|rna18793;score=165
scaffold1043|size27368	protein2genome	match_part	23661	23820	165	+	.	ID=scaffold1043|size27368:hsp:84714:3.12.0.0;Parent=scaffold1043|size27368:hit:42073:3.12.0.0;Target=jgi|Thaoce1|77625|rna18793 8 61 +;Gap=M160
scaffold1043|size27368	protein2genome	protein_match	23157	23294	142	+	.	ID=scaffold1043|size27368:hit:42074:3.12.0.0;Name=jgi|Thaoce1|83515|rna23431;score=142
scaffold1043|size27368	protein2genome	match_part	23157	23294	142	+	.	ID=scaffold1043|size27368:hsp:84715:3.12.0.0;Parent=scaffold1043|size27368:hit:42074:3.12.0.0;Target=jgi|Thaoce1|83515|rna23431 17 62 +;Gap=M138
scaffold1043|size27368	protein2genome	protein_match	22187	23820	1227	+	.	ID=scaffold1043|size27368:hit:42075:3.12.0.0;Name=jgi|Thaoce1|79866|rna9285;score=1227
scaffold1043|size27368	protein2genome	match_part	22187	22677	1227	+	.	ID=scaffold1043|size27368:hsp:84716:3.12.0.0;Parent=scaffold1043|size27368:hit:42075:3.12.0.0;Target=jgi|Thaoce1|79866|rna9285 107 270 +;Gap=M491
scaffold1043|size27368	protein2genome	match_part	22718	23820	1227	+	.	ID=scaffold1043|size27368:hsp:84717:3.12.0.0;Parent=scaffold1043|size27368:hit:42075:3.12.0.0;Target=jgi|Thaoce1|79866|rna9285 271 644 +;Gap=M1103
scaffold1043|size27368	protein2genome	protein_match	23583	23774	177	+	.	ID=scaffold1043|size27368:hit:42076:3.12.0.0;Name=jgi|Thaoce1|100348|rna3930;score=177
scaffold1043|size27368	protein2genome	match_part	23583	23774	177	+	.	ID=scaffold1043|size27368:hsp:84718:3.12.0.0;Parent=scaffold1043|size27368:hit:42076:3.12.0.0;Target=jgi|Thaoce1|100348|rna3930 27 90 +;Gap=M192
scaffold1043|size27368	protein2genome	protein_match	20629	21740	700	+	.	ID=scaffold1043|size27368:hit:42077:3.12.0.0;Name=jgi|Thaoce1|73267|rna23082;score=700
scaffold1043|size27368	protein2genome	match_part	20629	21740	700	+	.	ID=scaffold1043|size27368:hsp:84719:3.12.0.0;Parent=scaffold1043|size27368:hit:42077:3.12.0.0;Target=jgi|Thaoce1|73267|rna23082 17 390 +;Gap=M1112
scaffold1043|size27368	protein2genome	protein_match	23022	23684	348	+	.	ID=scaffold1043|size27368:hit:42078:3.12.0.0;Name=jgi|Fracy1|233801|fgenesh2_pg.1_%2523_1999;score=348
scaffold1043|size27368	protein2genome	match_part	23022	23684	348	+	.	ID=scaffold1043|size27368:hsp:84720:3.12.0.0;Parent=scaffold1043|size27368:hit:42078:3.12.0.0;Target=jgi|Fracy1|233801|fgenesh2_pg.1_%252523_1999 1 226 +;Gap=M663
scaffold1043|size27368	protein2genome	protein_match	23414	23723	249	+	.	ID=scaffold1043|size27368:hit:42079:3.12.0.0;Name=jgi|Thaoce1|86857|rna27263;score=249
scaffold1043|size27368	protein2genome	match_part	23414	23723	249	+	.	ID=scaffold1043|size27368:hsp:84721:3.12.0.0;Parent=scaffold1043|size27368:hit:42079:3.12.0.0;Target=jgi|Thaoce1|86857|rna27263 3 105 +;Gap=M310
scaffold1043|size27368	protein2genome	protein_match	22187	23583	1072	+	.	ID=scaffold1043|size27368:hit:42080:3.12.0.0;Name=jgi|Thaoce1|69679|rna27387;score=1072
scaffold1043|size27368	protein2genome	match_part	22187	23583	1072	+	.	ID=scaffold1043|size27368:hsp:84722:3.12.0.0;Parent=scaffold1043|size27368:hit:42080:3.12.0.0;Target=jgi|Thaoce1|69679|rna27387 9 481 +;Gap=M1397
scaffold1043|size27368	protein2genome	protein_match	20935	21809	486	+	.	ID=scaffold1043|size27368:hit:42081:3.12.0.0;Name=jgi|Phatr2|41578|fgenesh1_pg.C_chr_31000082;score=486
scaffold1043|size27368	protein2genome	match_part	20935	21809	486	+	.	ID=scaffold1043|size27368:hsp:84723:3.12.0.0;Parent=scaffold1043|size27368:hit:42081:3.12.0.0;Target=jgi|Phatr2|41578|fgenesh1_pg.C_chr_31000082 28 319 +;Gap=M875
scaffold1043|size27368	protein2genome	protein_match	21154	22594	434	+	.	ID=scaffold1043|size27368:hit:42082:3.12.0.0;Name=jgi|Thaoce1|94110|rna7533;score=434
scaffold1043|size27368	protein2genome	match_part	21154	21422	434	+	.	ID=scaffold1043|size27368:hsp:84724:3.12.0.0;Parent=scaffold1043|size27368:hit:42082:3.12.0.0;Target=jgi|Thaoce1|94110|rna7533 1 88 +;Gap=M269
scaffold1043|size27368	protein2genome	match_part	22270	22594	434	+	.	ID=scaffold1043|size27368:hsp:84725:3.12.0.0;Parent=scaffold1043|size27368:hit:42082:3.12.0.0;Target=jgi|Thaoce1|94110|rna7533 89 197 +;Gap=M325
scaffold1043|size27368	protein2genome	protein_match	23571	23820	261	+	.	ID=scaffold1043|size27368:hit:42083:3.12.0.0;Name=jgi|Thaoce1|80730|rna14441;score=261
scaffold1043|size27368	protein2genome	match_part	23571	23820	261	+	.	ID=scaffold1043|size27368:hsp:84726:3.12.0.0;Parent=scaffold1043|size27368:hit:42083:3.12.0.0;Target=jgi|Thaoce1|80730|rna14441 13 96 +;Gap=M250
scaffold1043|size27368	protein2genome	protein_match	22511	22821	300	+	.	ID=scaffold1043|size27368:hit:42084:3.12.0.0;Name=jgi|Thaoce1|78350|rna28436;score=300
scaffold1043|size27368	protein2genome	match_part	22511	22821	300	+	.	ID=scaffold1043|size27368:hsp:84727:3.12.0.0;Parent=scaffold1043|size27368:hit:42084:3.12.0.0;Target=jgi|Thaoce1|78350|rna28436 1 104 +;Gap=M311
scaffold1043|size27368	protein2genome	protein_match	22637	23820	798	+	.	ID=scaffold1043|size27368:hit:42085:3.12.0.0;Name=jgi|Thaoce1|85351|rna15333;score=798
scaffold1043|size27368	protein2genome	match_part	22637	23820	798	+	.	ID=scaffold1043|size27368:hsp:84728:3.12.0.0;Parent=scaffold1043|size27368:hit:42085:3.12.0.0;Target=jgi|Thaoce1|85351|rna15333 1 401 +;Gap=M1184
scaffold1043|size27368	protein2genome	protein_match	23637	23820	180	+	.	ID=scaffold1043|size27368:hit:42086:3.12.0.0;Name=jgi|Thaoce1|83591|rna4947;score=180
scaffold1043|size27368	protein2genome	match_part	23637	23820	180	+	.	ID=scaffold1043|size27368:hsp:84729:3.12.0.0;Parent=scaffold1043|size27368:hit:42086:3.12.0.0;Target=jgi|Thaoce1|83591|rna4947 1 62 +;Gap=M184
scaffold1043|size27368	protein2genome	protein_match	23488	23723	194	+	.	ID=scaffold1043|size27368:hit:42087:3.12.0.0;Name=jgi|Thaoce1|79852|rna18616;score=194
scaffold1043|size27368	protein2genome	match_part	23488	23723	194	+	.	ID=scaffold1043|size27368:hsp:84730:3.12.0.0;Parent=scaffold1043|size27368:hit:42087:3.12.0.0;Target=jgi|Thaoce1|79852|rna18616 43 122 +;Gap=M236
scaffold1043|size27368	protein2genome	protein_match	23595	23790	200	+	.	ID=scaffold1043|size27368:hit:42088:3.12.0.0;Name=jgi|Thaoce1|73762|rna25162;score=200
scaffold1043|size27368	protein2genome	match_part	23595	23790	200	+	.	ID=scaffold1043|size27368:hsp:84731:3.12.0.0;Parent=scaffold1043|size27368:hit:42088:3.12.0.0;Target=jgi|Thaoce1|73762|rna25162 1 66 +;Gap=M196
scaffold1043|size27368	protein2genome	protein_match	23366	23547	170	+	.	ID=scaffold1043|size27368:hit:42089:3.12.0.0;Name=jgi|Thaoce1|77882|rna23268;score=170
scaffold1043|size27368	protein2genome	match_part	23366	23547	170	+	.	ID=scaffold1043|size27368:hsp:84732:3.12.0.0;Parent=scaffold1043|size27368:hit:42089:3.12.0.0;Target=jgi|Thaoce1|77882|rna23268 1 61 +;Gap=M182
scaffold756|size57845	.	contig	1	58072	.	.	.	ID=scaffold756|size57845;Name=scaffold756|size57845
scaffold756|size57845	maker	gene	44769	49675	.	+	.	ID=CCRYP_020568|size57845-exonerate_protein2genome-gene-0.1;Name=CCRYP_020568|size57845-exonerate_protein2genome-gene-0.1;Alias=maker-scaffold756|size57845-exonerate_protein2genome-gene-0.1;
scaffold756|size57845	maker	mRNA	44769	49675	.	+	.	ID=CCRYP_020568|size57845-exonerate_protein2genome-gene-0.1-mRNA-1;Parent=CCRYP_020568|size57845-exonerate_protein2genome-gene-0.1;Name=CCRYP_020568|size57845-exonerate_protein2genome-gene-0.1-mRNA-1;Alias=maker-scaffold756|size57845-exonerate_protein2genome-gene-0.1-mRNA-1;_AED=0.01;_QI=202|1|1|1|1|1|2|1556|1025;_eAED=0.01;score=4836;
scaffold756|size57845	maker	exon	44769	45929	.	+	.	ID=CCRYP_020568-RA|size57845-exonerate_protein2genome-gene-0.1-mRNA-1:exon:4048;Parent=CCRYP_020568-RA|size57845-exonerate_protein2genome-gene-0.1-mRNA-1;
scaffold756|size57845	maker	exon	46001	49675	.	+	.	ID=CCRYP_020568-RA|size57845-exonerate_protein2genome-gene-0.1-mRNA-1:exon:4049;Parent=CCRYP_020568-RA|size57845-exonerate_protein2genome-gene-0.1-mRNA-1;
scaffold756|size57845	maker	five_prime_UTR	44769	44970	.	+	.	ID=CCRYP_020568-RA|size57845-exonerate_protein2genome-gene-0.1-mRNA-1:five_prime_utr;Parent=CCRYP_020568-RA|size57845-exonerate_protein2genome-gene-0.1-mRNA-1;
scaffold756|size57845	maker	CDS	44971	45929	.	+	0	ID=CCRYP_020568-RA|size57845-exonerate_protein2genome-gene-0.1-mRNA-1:cds;Parent=CCRYP_020568-RA|size57845-exonerate_protein2genome-gene-0.1-mRNA-1;
scaffold756|size57845	maker	CDS	46001	48119	.	+	1	ID=CCRYP_020568-RA|size57845-exonerate_protein2genome-gene-0.1-mRNA-1:cds;Parent=CCRYP_020568-RA|size57845-exonerate_protein2genome-gene-0.1-mRNA-1;
scaffold756|size57845	maker	three_prime_UTR	48120	49675	.	+	.	ID=CCRYP_020568-RA|size57845-exonerate_protein2genome-gene-0.1-mRNA-1:three_prime_utr;Parent=CCRYP_020568-RA|size57845-exonerate_protein2genome-gene-0.1-mRNA-1;
scaffold756|size57845	maker	gene	1225	8480	.	+	.	ID=CCRYP_020565|size57845-exonerate_protein2genome-gene-0.0;Name=CCRYP_020565|size57845-exonerate_protein2genome-gene-0.0;Alias=maker-scaffold756|size57845-exonerate_protein2genome-gene-0.0;
scaffold756|size57845	maker	mRNA	1225	8480	.	+	.	ID=CCRYP_020565|size57845-exonerate_protein2genome-gene-0.0-mRNA-1;Parent=CCRYP_020565|size57845-exonerate_protein2genome-gene-0.0;Name=CCRYP_020565|size57845-exonerate_protein2genome-gene-0.0-mRNA-1;Alias=maker-scaffold756|size57845-exonerate_protein2genome-gene-0.0-mRNA-1;_AED=0.01;_QI=1633|1|1|1|1|1|4|3832|512;_eAED=0.01;score=7004;
scaffold756|size57845	maker	exon	1225	5017	.	+	.	ID=CCRYP_020565-RA|size57845-exonerate_protein2genome-gene-0.0-mRNA-1:exon:4050;Parent=CCRYP_020565-RA|size57845-exonerate_protein2genome-gene-0.0-mRNA-1;
scaffold756|size57845	maker	exon	5106	5260	.	+	.	ID=CCRYP_020565-RA|size57845-exonerate_protein2genome-gene-0.0-mRNA-1:exon:4051;Parent=CCRYP_020565-RA|size57845-exonerate_protein2genome-gene-0.0-mRNA-1;
scaffold756|size57845	maker	exon	5343	5433	.	+	.	ID=CCRYP_020565-RA|size57845-exonerate_protein2genome-gene-0.0-mRNA-1:exon:4052;Parent=CCRYP_020565-RA|size57845-exonerate_protein2genome-gene-0.0-mRNA-1;
scaffold756|size57845	maker	exon	5516	8480	.	+	.	ID=CCRYP_020565-RA|size57845-exonerate_protein2genome-gene-0.0-mRNA-1:exon:4053;Parent=CCRYP_020565-RA|size57845-exonerate_protein2genome-gene-0.0-mRNA-1;
scaffold756|size57845	maker	five_prime_UTR	1225	2857	.	+	.	ID=CCRYP_020565-RA|size57845-exonerate_protein2genome-gene-0.0-mRNA-1:five_prime_utr;Parent=CCRYP_020565-RA|size57845-exonerate_protein2genome-gene-0.0-mRNA-1;
scaffold756|size57845	maker	CDS	2858	4396	.	+	0	ID=CCRYP_020565-RA|size57845-exonerate_protein2genome-gene-0.0-mRNA-1:cds;Parent=CCRYP_020565-RA|size57845-exonerate_protein2genome-gene-0.0-mRNA-1;
scaffold756|size57845	maker	three_prime_UTR	4397	5017	.	+	.	ID=CCRYP_020565-RA|size57845-exonerate_protein2genome-gene-0.0-mRNA-1:three_prime_utr;Parent=CCRYP_020565-RA|size57845-exonerate_protein2genome-gene-0.0-mRNA-1;
scaffold756|size57845	maker	three_prime_UTR	5106	5260	.	+	.	ID=CCRYP_020565-RA|size57845-exonerate_protein2genome-gene-0.0-mRNA-1:three_prime_utr;Parent=CCRYP_020565-RA|size57845-exonerate_protein2genome-gene-0.0-mRNA-1;
scaffold756|size57845	maker	three_prime_UTR	5343	5433	.	+	.	ID=CCRYP_020565-RA|size57845-exonerate_protein2genome-gene-0.0-mRNA-1:three_prime_utr;Parent=CCRYP_020565-RA|size57845-exonerate_protein2genome-gene-0.0-mRNA-1;
scaffold756|size57845	maker	three_prime_UTR	5516	8480	.	+	.	ID=CCRYP_020565-RA|size57845-exonerate_protein2genome-gene-0.0-mRNA-1:three_prime_utr;Parent=CCRYP_020565-RA|size57845-exonerate_protein2genome-gene-0.0-mRNA-1;
scaffold756|size57845	maker	gene	50976	53357	.	+	.	ID=CCRYP_020570|size57845-snap-gene-0.9;Name=CCRYP_020570|size57845-snap-gene-0.9;Alias=maker-scaffold756|size57845-snap-gene-0.9;
scaffold756|size57845	maker	mRNA	50976	53357	.	+	.	ID=CCRYP_020570|size57845-snap-gene-0.9-mRNA-1;Parent=CCRYP_020570|size57845-snap-gene-0.9;Name=CCRYP_020570|size57845-snap-gene-0.9-mRNA-1;Alias=maker-scaffold756|size57845-snap-gene-0.9-mRNA-1;_AED=0.12;_QI=838|1|1|1|0.14|0|8|258|224;_eAED=0.12;
scaffold756|size57845	maker	mRNA	50976	53357	.	+	.	ID=CCRYP_020570|size57845-snap-gene-0.9-mRNA-2;Parent=CCRYP_020570|size57845-snap-gene-0.9;Name=CCRYP_020570|size57845-snap-gene-0.9-mRNA-2;Alias=maker-scaffold756|size57845-snap-gene-0.9-mRNA-2;_AED=0.09;_QI=960|1|1|1|0.16|0|7|258|224;_eAED=0.09;
scaffold756|size57845	maker	mRNA	50976	53357	.	+	.	ID=CCRYP_020570|size57845-snap-gene-0.9-mRNA-3;Parent=CCRYP_020570|size57845-snap-gene-0.9;Name=CCRYP_020570|size57845-snap-gene-0.9-mRNA-3;Alias=maker-scaffold756|size57845-snap-gene-0.9-mRNA-3;_AED=0.07;_QI=1053|1|1|1|0.2|0|6|258|224;_eAED=0.07;
scaffold756|size57845	maker	mRNA	50976	52274	.	+	.	ID=CCRYP_020570|size57845-snap-gene-0.9-mRNA-4;Parent=CCRYP_020570|size57845-snap-gene-0.9;Name=CCRYP_020570|size57845-snap-gene-0.9-mRNA-4;Alias=maker-scaffold756|size57845-snap-gene-0.9-mRNA-4;_AED=0.31;_QI=93|0.6|0.5|1|0|0|6|0|265;_eAED=0.31;
scaffold756|size57845	maker	mRNA	50976	52274	.	+	.	ID=CCRYP_020570|size57845-snap-gene-0.9-mRNA-5;Parent=CCRYP_020570|size57845-snap-gene-0.9;Name=CCRYP_020570|size57845-snap-gene-0.9-mRNA-5;Alias=maker-scaffold756|size57845-snap-gene-0.9-mRNA-5;_AED=0.32;_QI=93|0.8|0.83|1|0|0|6|0|246;_eAED=0.32;
scaffold756|size57845	maker	mRNA	50976	53357	.	+	.	ID=CCRYP_020570|size57845-snap-gene-0.9-mRNA-6;Parent=CCRYP_020570|size57845-snap-gene-0.9;Name=CCRYP_020570|size57845-snap-gene-0.9-mRNA-6;Alias=maker-scaffold756|size57845-snap-gene-0.9-mRNA-6;_AED=0.05;_QI=1120|1|1|1|0.25|0|5|258|224;_eAED=0.05;
scaffold756|size57845	maker	mRNA	50976	52058	.	+	.	ID=CCRYP_020570|size57845-snap-gene-0.9-mRNA-7;Parent=CCRYP_020570|size57845-snap-gene-0.9;Name=CCRYP_020570|size57845-snap-gene-0.9-mRNA-7;Alias=maker-scaffold756|size57845-snap-gene-0.9-mRNA-7;_AED=0.34;_QI=93|0.75|0.6|1|0|0|5|0|217;_eAED=0.34;
scaffold756|size57845	maker	mRNA	50976	53233	.	+	.	ID=CCRYP_020570|size57845-snap-gene-0.9-mRNA-8;Parent=CCRYP_020570|size57845-snap-gene-0.9;Name=CCRYP_020570|size57845-snap-gene-0.9-mRNA-8;Alias=maker-scaffold756|size57845-snap-gene-0.9-mRNA-8;_AED=0.09;_QI=1231|0.66|0.5|1|0.33|0|4|0|213;_eAED=0.09;
scaffold756|size57845	maker	mRNA	50976	53233	.	+	.	ID=CCRYP_020570|size57845-snap-gene-0.9-mRNA-9;Parent=CCRYP_020570|size57845-snap-gene-0.9;Name=CCRYP_020570|size57845-snap-gene-0.9-mRNA-9;Alias=maker-scaffold756|size57845-snap-gene-0.9-mRNA-9;_AED=0.08;_QI=1298|0.5|0.33|1|0.5|0.33|3|0|213;_eAED=0.08;
scaffold756|size57845	maker	exon	50976	51152	.	+	.	ID=CCRYP_020570-RG|size57845-snap-gene-0.9-mRNA-1:exon:4054;Parent=CCRYP_020570-RG|size57845-snap-gene-0.9-mRNA-1,CCRYP_020570-RG|size57845-snap-gene-0.9-mRNA-4,CCRYP_020570-RG|size57845-snap-gene-0.9-mRNA-5,CCRYP_020570-RG|size57845-snap-gene-0.9-mRNA-7;
scaffold756|size57845	maker	exon	51275	51306	.	+	.	ID=CCRYP_020570-RG|size57845-snap-gene-0.9-mRNA-1:exon:4055;Parent=CCRYP_020570-RG|size57845-snap-gene-0.9-mRNA-1,CCRYP_020570-RG|size57845-snap-gene-0.9-mRNA-4,CCRYP_020570-RG|size57845-snap-gene-0.9-mRNA-5,CCRYP_020570-RG|size57845-snap-gene-0.9-mRNA-7;
scaffold756|size57845	maker	exon	51381	51588	.	+	.	ID=CCRYP_020570-RG|size57845-snap-gene-0.9-mRNA-1:exon:4056;Parent=CCRYP_020570-RG|size57845-snap-gene-0.9-mRNA-1,CCRYP_020570-RG|size57845-snap-gene-0.9-mRNA-2,CCRYP_020570-RG|size57845-snap-gene-0.9-mRNA-3,CCRYP_020570-RG|size57845-snap-gene-0.9-mRNA-4,CCRYP_020570-RG|size57845-snap-gene-0.9-mRNA-5,CCRYP_020570-RG|size57845-snap-gene-0.9-mRNA-6,CCRYP_020570-RG|size57845-snap-gene-0.9-mRNA-7;
scaffold756|size57845	maker	exon	51693	51909	.	+	.	ID=CCRYP_020570-RG|size57845-snap-gene-0.9-mRNA-1:exon:4057;Parent=CCRYP_020570-RG|size57845-snap-gene-0.9-mRNA-1,CCRYP_020570-RG|size57845-snap-gene-0.9-mRNA-2,CCRYP_020570-RG|size57845-snap-gene-0.9-mRNA-5;
scaffold756|size57845	maker	exon	52003	52041	.	+	.	ID=CCRYP_020570-RG|size57845-snap-gene-0.9-mRNA-1:exon:4058;Parent=CCRYP_020570-RG|size57845-snap-gene-0.9-mRNA-1,CCRYP_020570-RG|size57845-snap-gene-0.9-mRNA-2,CCRYP_020570-RG|size57845-snap-gene-0.9-mRNA-5;
scaffold756|size57845	maker	exon	52109	52754	.	+	.	ID=CCRYP_020570-RG|size57845-snap-gene-0.9-mRNA-1:exon:4059;Parent=CCRYP_020570-RG|size57845-snap-gene-0.9-mRNA-1,CCRYP_020570-RG|size57845-snap-gene-0.9-mRNA-2,CCRYP_020570-RG|size57845-snap-gene-0.9-mRNA-3,CCRYP_020570-RG|size57845-snap-gene-0.9-mRNA-8;
scaffold756|size57845	maker	exon	52829	53086	.	+	.	ID=CCRYP_020570-RG|size57845-snap-gene-0.9-mRNA-1:exon:4060;Parent=CCRYP_020570-RG|size57845-snap-gene-0.9-mRNA-1,CCRYP_020570-RG|size57845-snap-gene-0.9-mRNA-2,CCRYP_020570-RG|size57845-snap-gene-0.9-mRNA-3,CCRYP_020570-RG|size57845-snap-gene-0.9-mRNA-6;
scaffold756|size57845	maker	exon	53164	53357	.	+	.	ID=CCRYP_020570-RG|size57845-snap-gene-0.9-mRNA-1:exon:4061;Parent=CCRYP_020570-RG|size57845-snap-gene-0.9-mRNA-1,CCRYP_020570-RG|size57845-snap-gene-0.9-mRNA-2,CCRYP_020570-RG|size57845-snap-gene-0.9-mRNA-3,CCRYP_020570-RG|size57845-snap-gene-0.9-mRNA-6;
scaffold756|size57845	maker	exon	50976	51306	.	+	.	ID=CCRYP_020570-RI|size57845-snap-gene-0.9-mRNA-2:exon:4062;Parent=CCRYP_020570-RI|size57845-snap-gene-0.9-mRNA-2,CCRYP_020570-RI|size57845-snap-gene-0.9-mRNA-3,CCRYP_020570-RI|size57845-snap-gene-0.9-mRNA-6;
scaffold756|size57845	maker	exon	51693	52041	.	+	.	ID=CCRYP_020570-RF|size57845-snap-gene-0.9-mRNA-3:exon:4063;Parent=CCRYP_020570-RF|size57845-snap-gene-0.9-mRNA-3;
scaffold756|size57845	maker	exon	51693	51926	.	+	.	ID=CCRYP_020570-RC|size57845-snap-gene-0.9-mRNA-4:exon:4064;Parent=CCRYP_020570-RC|size57845-snap-gene-0.9-mRNA-4,CCRYP_020570-RC|size57845-snap-gene-0.9-mRNA-7;
scaffold756|size57845	maker	exon	51963	52041	.	+	.	ID=CCRYP_020570-RC|size57845-snap-gene-0.9-mRNA-4:exon:4065;Parent=CCRYP_020570-RC|size57845-snap-gene-0.9-mRNA-4;
scaffold756|size57845	maker	exon	52114	52274	.	+	.	ID=CCRYP_020570-RC|size57845-snap-gene-0.9-mRNA-4:exon:4066;Parent=CCRYP_020570-RC|size57845-snap-gene-0.9-mRNA-4,CCRYP_020570-RC|size57845-snap-gene-0.9-mRNA-5;
scaffold756|size57845	maker	exon	51693	52754	.	+	.	ID=CCRYP_020570-RH|size57845-snap-gene-0.9-mRNA-6:exon:4067;Parent=CCRYP_020570-RH|size57845-snap-gene-0.9-mRNA-6;
scaffold756|size57845	maker	exon	51963	52058	.	+	.	ID=CCRYP_020570-RA|size57845-snap-gene-0.9-mRNA-7:exon:4068;Parent=CCRYP_020570-RA|size57845-snap-gene-0.9-mRNA-7;
scaffold756|size57845	maker	exon	50976	52041	.	+	.	ID=CCRYP_020570-RE|size57845-snap-gene-0.9-mRNA-8:exon:4069;Parent=CCRYP_020570-RE|size57845-snap-gene-0.9-mRNA-8;
scaffold756|size57845	maker	exon	52829	52948	.	+	.	ID=CCRYP_020570-RE|size57845-snap-gene-0.9-mRNA-8:exon:4070;Parent=CCRYP_020570-RE|size57845-snap-gene-0.9-mRNA-8,CCRYP_020570-RE|size57845-snap-gene-0.9-mRNA-9;
scaffold756|size57845	maker	exon	53193	53233	.	+	.	ID=CCRYP_020570-RE|size57845-snap-gene-0.9-mRNA-8:exon:4071;Parent=CCRYP_020570-RE|size57845-snap-gene-0.9-mRNA-8,CCRYP_020570-RE|size57845-snap-gene-0.9-mRNA-9;
scaffold756|size57845	maker	exon	50976	52754	.	+	.	ID=CCRYP_020570-RD|size57845-snap-gene-0.9-mRNA-9:exon:4072;Parent=CCRYP_020570-RD|size57845-snap-gene-0.9-mRNA-9;
scaffold756|size57845	maker	five_prime_UTR	50976	51152	.	+	.	ID=CCRYP_020570-RG|size57845-snap-gene-0.9-mRNA-1:five_prime_utr;Parent=CCRYP_020570-RG|size57845-snap-gene-0.9-mRNA-1;
scaffold756|size57845	maker	five_prime_UTR	51275	51306	.	+	.	ID=CCRYP_020570-RG|size57845-snap-gene-0.9-mRNA-1:five_prime_utr;Parent=CCRYP_020570-RG|size57845-snap-gene-0.9-mRNA-1;
scaffold756|size57845	maker	five_prime_UTR	51381	51588	.	+	.	ID=CCRYP_020570-RG|size57845-snap-gene-0.9-mRNA-1:five_prime_utr;Parent=CCRYP_020570-RG|size57845-snap-gene-0.9-mRNA-1;
scaffold756|size57845	maker	five_prime_UTR	51693	51909	.	+	.	ID=CCRYP_020570-RG|size57845-snap-gene-0.9-mRNA-1:five_prime_utr;Parent=CCRYP_020570-RG|size57845-snap-gene-0.9-mRNA-1;
scaffold756|size57845	maker	five_prime_UTR	52003	52041	.	+	.	ID=CCRYP_020570-RG|size57845-snap-gene-0.9-mRNA-1:five_prime_utr;Parent=CCRYP_020570-RG|size57845-snap-gene-0.9-mRNA-1;
scaffold756|size57845	maker	five_prime_UTR	52109	52273	.	+	.	ID=CCRYP_020570-RG|size57845-snap-gene-0.9-mRNA-1:five_prime_utr;Parent=CCRYP_020570-RG|size57845-snap-gene-0.9-mRNA-1;
scaffold756|size57845	maker	CDS	52274	52754	.	+	0	ID=CCRYP_020570-RG|size57845-snap-gene-0.9-mRNA-1:cds;Parent=CCRYP_020570-RG|size57845-snap-gene-0.9-mRNA-1;
scaffold756|size57845	maker	CDS	52829	53022	.	+	2	ID=CCRYP_020570-RG|size57845-snap-gene-0.9-mRNA-1:cds;Parent=CCRYP_020570-RG|size57845-snap-gene-0.9-mRNA-1;
scaffold756|size57845	maker	three_prime_UTR	53023	53086	.	+	.	ID=CCRYP_020570-RG|size57845-snap-gene-0.9-mRNA-1:three_prime_utr;Parent=CCRYP_020570-RG|size57845-snap-gene-0.9-mRNA-1;
scaffold756|size57845	maker	three_prime_UTR	53164	53357	.	+	.	ID=CCRYP_020570-RG|size57845-snap-gene-0.9-mRNA-1:three_prime_utr;Parent=CCRYP_020570-RG|size57845-snap-gene-0.9-mRNA-1;
scaffold756|size57845	maker	five_prime_UTR	50976	51306	.	+	.	ID=CCRYP_020570-RI|size57845-snap-gene-0.9-mRNA-2:five_prime_utr;Parent=CCRYP_020570-RI|size57845-snap-gene-0.9-mRNA-2;
scaffold756|size57845	maker	five_prime_UTR	51381	51588	.	+	.	ID=CCRYP_020570-RI|size57845-snap-gene-0.9-mRNA-2:five_prime_utr;Parent=CCRYP_020570-RI|size57845-snap-gene-0.9-mRNA-2;
scaffold756|size57845	maker	five_prime_UTR	51693	51909	.	+	.	ID=CCRYP_020570-RI|size57845-snap-gene-0.9-mRNA-2:five_prime_utr;Parent=CCRYP_020570-RI|size57845-snap-gene-0.9-mRNA-2;
scaffold756|size57845	maker	five_prime_UTR	52003	52041	.	+	.	ID=CCRYP_020570-RI|size57845-snap-gene-0.9-mRNA-2:five_prime_utr;Parent=CCRYP_020570-RI|size57845-snap-gene-0.9-mRNA-2;
scaffold756|size57845	maker	five_prime_UTR	52109	52273	.	+	.	ID=CCRYP_020570-RI|size57845-snap-gene-0.9-mRNA-2:five_prime_utr;Parent=CCRYP_020570-RI|size57845-snap-gene-0.9-mRNA-2;
scaffold756|size57845	maker	CDS	52274	52754	.	+	0	ID=CCRYP_020570-RI|size57845-snap-gene-0.9-mRNA-2:cds;Parent=CCRYP_020570-RI|size57845-snap-gene-0.9-mRNA-2;
scaffold756|size57845	maker	CDS	52829	53022	.	+	2	ID=CCRYP_020570-RI|size57845-snap-gene-0.9-mRNA-2:cds;Parent=CCRYP_020570-RI|size57845-snap-gene-0.9-mRNA-2;
scaffold756|size57845	maker	three_prime_UTR	53023	53086	.	+	.	ID=CCRYP_020570-RI|size57845-snap-gene-0.9-mRNA-2:three_prime_utr;Parent=CCRYP_020570-RI|size57845-snap-gene-0.9-mRNA-2;
scaffold756|size57845	maker	three_prime_UTR	53164	53357	.	+	.	ID=CCRYP_020570-RI|size57845-snap-gene-0.9-mRNA-2:three_prime_utr;Parent=CCRYP_020570-RI|size57845-snap-gene-0.9-mRNA-2;
scaffold756|size57845	maker	five_prime_UTR	50976	51306	.	+	.	ID=CCRYP_020570-RF|size57845-snap-gene-0.9-mRNA-3:five_prime_utr;Parent=CCRYP_020570-RF|size57845-snap-gene-0.9-mRNA-3;
scaffold756|size57845	maker	five_prime_UTR	51381	51588	.	+	.	ID=CCRYP_020570-RF|size57845-snap-gene-0.9-mRNA-3:five_prime_utr;Parent=CCRYP_020570-RF|size57845-snap-gene-0.9-mRNA-3;
scaffold756|size57845	maker	five_prime_UTR	51693	52041	.	+	.	ID=CCRYP_020570-RF|size57845-snap-gene-0.9-mRNA-3:five_prime_utr;Parent=CCRYP_020570-RF|size57845-snap-gene-0.9-mRNA-3;
scaffold756|size57845	maker	five_prime_UTR	52109	52273	.	+	.	ID=CCRYP_020570-RF|size57845-snap-gene-0.9-mRNA-3:five_prime_utr;Parent=CCRYP_020570-RF|size57845-snap-gene-0.9-mRNA-3;
scaffold756|size57845	maker	CDS	52274	52754	.	+	0	ID=CCRYP_020570-RF|size57845-snap-gene-0.9-mRNA-3:cds;Parent=CCRYP_020570-RF|size57845-snap-gene-0.9-mRNA-3;
scaffold756|size57845	maker	CDS	52829	53022	.	+	2	ID=CCRYP_020570-RF|size57845-snap-gene-0.9-mRNA-3:cds;Parent=CCRYP_020570-RF|size57845-snap-gene-0.9-mRNA-3;
scaffold756|size57845	maker	three_prime_UTR	53023	53086	.	+	.	ID=CCRYP_020570-RF|size57845-snap-gene-0.9-mRNA-3:three_prime_utr;Parent=CCRYP_020570-RF|size57845-snap-gene-0.9-mRNA-3;
scaffold756|size57845	maker	three_prime_UTR	53164	53357	.	+	.	ID=CCRYP_020570-RF|size57845-snap-gene-0.9-mRNA-3:three_prime_utr;Parent=CCRYP_020570-RF|size57845-snap-gene-0.9-mRNA-3;
scaffold756|size57845	maker	five_prime_UTR	50976	51068	.	+	.	ID=CCRYP_020570-RC|size57845-snap-gene-0.9-mRNA-4:five_prime_utr;Parent=CCRYP_020570-RC|size57845-snap-gene-0.9-mRNA-4;
scaffold756|size57845	maker	CDS	51069	51152	.	+	0	ID=CCRYP_020570-RC|size57845-snap-gene-0.9-mRNA-4:cds;Parent=CCRYP_020570-RC|size57845-snap-gene-0.9-mRNA-4;
scaffold756|size57845	maker	CDS	51275	51306	.	+	0	ID=CCRYP_020570-RC|size57845-snap-gene-0.9-mRNA-4:cds;Parent=CCRYP_020570-RC|size57845-snap-gene-0.9-mRNA-4;
scaffold756|size57845	maker	CDS	51381	51588	.	+	1	ID=CCRYP_020570-RC|size57845-snap-gene-0.9-mRNA-4:cds;Parent=CCRYP_020570-RC|size57845-snap-gene-0.9-mRNA-4;
scaffold756|size57845	maker	CDS	51693	51926	.	+	0	ID=CCRYP_020570-RC|size57845-snap-gene-0.9-mRNA-4:cds;Parent=CCRYP_020570-RC|size57845-snap-gene-0.9-mRNA-4;
scaffold756|size57845	maker	CDS	51963	52041	.	+	0	ID=CCRYP_020570-RC|size57845-snap-gene-0.9-mRNA-4:cds;Parent=CCRYP_020570-RC|size57845-snap-gene-0.9-mRNA-4;
scaffold756|size57845	maker	CDS	52114	52274	.	+	2	ID=CCRYP_020570-RC|size57845-snap-gene-0.9-mRNA-4:cds;Parent=CCRYP_020570-RC|size57845-snap-gene-0.9-mRNA-4;
scaffold756|size57845	maker	five_prime_UTR	50976	51068	.	+	.	ID=CCRYP_020570-RB|size57845-snap-gene-0.9-mRNA-5:five_prime_utr;Parent=CCRYP_020570-RB|size57845-snap-gene-0.9-mRNA-5;
scaffold756|size57845	maker	CDS	51069	51152	.	+	0	ID=CCRYP_020570-RB|size57845-snap-gene-0.9-mRNA-5:cds;Parent=CCRYP_020570-RB|size57845-snap-gene-0.9-mRNA-5;
scaffold756|size57845	maker	CDS	51275	51306	.	+	0	ID=CCRYP_020570-RB|size57845-snap-gene-0.9-mRNA-5:cds;Parent=CCRYP_020570-RB|size57845-snap-gene-0.9-mRNA-5;
scaffold756|size57845	maker	CDS	51381	51588	.	+	1	ID=CCRYP_020570-RB|size57845-snap-gene-0.9-mRNA-5:cds;Parent=CCRYP_020570-RB|size57845-snap-gene-0.9-mRNA-5;
scaffold756|size57845	maker	CDS	51693	51909	.	+	0	ID=CCRYP_020570-RB|size57845-snap-gene-0.9-mRNA-5:cds;Parent=CCRYP_020570-RB|size57845-snap-gene-0.9-mRNA-5;
scaffold756|size57845	maker	CDS	52003	52041	.	+	2	ID=CCRYP_020570-RB|size57845-snap-gene-0.9-mRNA-5:cds;Parent=CCRYP_020570-RB|size57845-snap-gene-0.9-mRNA-5;
scaffold756|size57845	maker	CDS	52114	52274	.	+	2	ID=CCRYP_020570-RB|size57845-snap-gene-0.9-mRNA-5:cds;Parent=CCRYP_020570-RB|size57845-snap-gene-0.9-mRNA-5;
scaffold756|size57845	maker	five_prime_UTR	50976	51306	.	+	.	ID=CCRYP_020570-RH|size57845-snap-gene-0.9-mRNA-6:five_prime_utr;Parent=CCRYP_020570-RH|size57845-snap-gene-0.9-mRNA-6;
scaffold756|size57845	maker	five_prime_UTR	51381	51588	.	+	.	ID=CCRYP_020570-RH|size57845-snap-gene-0.9-mRNA-6:five_prime_utr;Parent=CCRYP_020570-RH|size57845-snap-gene-0.9-mRNA-6;
scaffold756|size57845	maker	five_prime_UTR	51693	52273	.	+	.	ID=CCRYP_020570-RH|size57845-snap-gene-0.9-mRNA-6:five_prime_utr;Parent=CCRYP_020570-RH|size57845-snap-gene-0.9-mRNA-6;
scaffold756|size57845	maker	CDS	52274	52754	.	+	0	ID=CCRYP_020570-RH|size57845-snap-gene-0.9-mRNA-6:cds;Parent=CCRYP_020570-RH|size57845-snap-gene-0.9-mRNA-6;
scaffold756|size57845	maker	CDS	52829	53022	.	+	2	ID=CCRYP_020570-RH|size57845-snap-gene-0.9-mRNA-6:cds;Parent=CCRYP_020570-RH|size57845-snap-gene-0.9-mRNA-6;
scaffold756|size57845	maker	three_prime_UTR	53023	53086	.	+	.	ID=CCRYP_020570-RH|size57845-snap-gene-0.9-mRNA-6:three_prime_utr;Parent=CCRYP_020570-RH|size57845-snap-gene-0.9-mRNA-6;
scaffold756|size57845	maker	three_prime_UTR	53164	53357	.	+	.	ID=CCRYP_020570-RH|size57845-snap-gene-0.9-mRNA-6:three_prime_utr;Parent=CCRYP_020570-RH|size57845-snap-gene-0.9-mRNA-6;
scaffold756|size57845	maker	five_prime_UTR	50976	51068	.	+	.	ID=CCRYP_020570-RA|size57845-snap-gene-0.9-mRNA-7:five_prime_utr;Parent=CCRYP_020570-RA|size57845-snap-gene-0.9-mRNA-7;
scaffold756|size57845	maker	CDS	51069	51152	.	+	0	ID=CCRYP_020570-RA|size57845-snap-gene-0.9-mRNA-7:cds;Parent=CCRYP_020570-RA|size57845-snap-gene-0.9-mRNA-7;
scaffold756|size57845	maker	CDS	51275	51306	.	+	0	ID=CCRYP_020570-RA|size57845-snap-gene-0.9-mRNA-7:cds;Parent=CCRYP_020570-RA|size57845-snap-gene-0.9-mRNA-7;
scaffold756|size57845	maker	CDS	51381	51588	.	+	1	ID=CCRYP_020570-RA|size57845-snap-gene-0.9-mRNA-7:cds;Parent=CCRYP_020570-RA|size57845-snap-gene-0.9-mRNA-7;
scaffold756|size57845	maker	CDS	51693	51926	.	+	0	ID=CCRYP_020570-RA|size57845-snap-gene-0.9-mRNA-7:cds;Parent=CCRYP_020570-RA|size57845-snap-gene-0.9-mRNA-7;
scaffold756|size57845	maker	CDS	51963	52058	.	+	0	ID=CCRYP_020570-RA|size57845-snap-gene-0.9-mRNA-7:cds;Parent=CCRYP_020570-RA|size57845-snap-gene-0.9-mRNA-7;
scaffold756|size57845	maker	five_prime_UTR	50976	52041	.	+	.	ID=CCRYP_020570-RE|size57845-snap-gene-0.9-mRNA-8:five_prime_utr;Parent=CCRYP_020570-RE|size57845-snap-gene-0.9-mRNA-8;
scaffold756|size57845	maker	five_prime_UTR	52109	52273	.	+	.	ID=CCRYP_020570-RE|size57845-snap-gene-0.9-mRNA-8:five_prime_utr;Parent=CCRYP_020570-RE|size57845-snap-gene-0.9-mRNA-8;
scaffold756|size57845	maker	CDS	52274	52754	.	+	0	ID=CCRYP_020570-RE|size57845-snap-gene-0.9-mRNA-8:cds;Parent=CCRYP_020570-RE|size57845-snap-gene-0.9-mRNA-8;
scaffold756|size57845	maker	CDS	52829	52948	.	+	2	ID=CCRYP_020570-RE|size57845-snap-gene-0.9-mRNA-8:cds;Parent=CCRYP_020570-RE|size57845-snap-gene-0.9-mRNA-8;
scaffold756|size57845	maker	CDS	53193	53233	.	+	2	ID=CCRYP_020570-RE|size57845-snap-gene-0.9-mRNA-8:cds;Parent=CCRYP_020570-RE|size57845-snap-gene-0.9-mRNA-8;
scaffold756|size57845	maker	five_prime_UTR	50976	52273	.	+	.	ID=CCRYP_020570-RD|size57845-snap-gene-0.9-mRNA-9:five_prime_utr;Parent=CCRYP_020570-RD|size57845-snap-gene-0.9-mRNA-9;
scaffold756|size57845	maker	CDS	52274	52754	.	+	0	ID=CCRYP_020570-RD|size57845-snap-gene-0.9-mRNA-9:cds;Parent=CCRYP_020570-RD|size57845-snap-gene-0.9-mRNA-9;
scaffold756|size57845	maker	CDS	52829	52948	.	+	2	ID=CCRYP_020570-RD|size57845-snap-gene-0.9-mRNA-9:cds;Parent=CCRYP_020570-RD|size57845-snap-gene-0.9-mRNA-9;
scaffold756|size57845	maker	CDS	53193	53233	.	+	2	ID=CCRYP_020570-RD|size57845-snap-gene-0.9-mRNA-9:cds;Parent=CCRYP_020570-RD|size57845-snap-gene-0.9-mRNA-9;
scaffold756|size57845	maker	gene	43135	44558	.	-	.	ID=CCRYP_020567|size57845-augustus-gene-0.4;Name=CCRYP_020567|size57845-augustus-gene-0.4;Alias=maker-scaffold756|size57845-augustus-gene-0.4;
scaffold756|size57845	maker	mRNA	43135	44558	.	-	.	ID=CCRYP_020567|size57845-augustus-gene-0.4-mRNA-1;Parent=CCRYP_020567|size57845-augustus-gene-0.4;Name=CCRYP_020567|size57845-augustus-gene-0.4-mRNA-1;Alias=maker-scaffold756|size57845-augustus-gene-0.4-mRNA-1;_AED=0.03;_QI=249|1|1|1|1|1|2|72|335;_eAED=0.03;
scaffold756|size57845	maker	exon	43135	43608	.	-	.	ID=CCRYP_020567-RA|size57845-augustus-gene-0.4-mRNA-1:exon:4074;Parent=CCRYP_020567-RA|size57845-augustus-gene-0.4-mRNA-1;
scaffold756|size57845	maker	exon	43704	44558	.	-	.	ID=CCRYP_020567-RA|size57845-augustus-gene-0.4-mRNA-1:exon:4073;Parent=CCRYP_020567-RA|size57845-augustus-gene-0.4-mRNA-1;
scaffold756|size57845	maker	five_prime_UTR	44310	44558	.	-	.	ID=CCRYP_020567-RA|size57845-augustus-gene-0.4-mRNA-1:five_prime_utr;Parent=CCRYP_020567-RA|size57845-augustus-gene-0.4-mRNA-1;
scaffold756|size57845	maker	CDS	43704	44309	.	-	0	ID=CCRYP_020567-RA|size57845-augustus-gene-0.4-mRNA-1:cds;Parent=CCRYP_020567-RA|size57845-augustus-gene-0.4-mRNA-1;
scaffold756|size57845	maker	CDS	43207	43608	.	-	0	ID=CCRYP_020567-RA|size57845-augustus-gene-0.4-mRNA-1:cds;Parent=CCRYP_020567-RA|size57845-augustus-gene-0.4-mRNA-1;
scaffold756|size57845	maker	three_prime_UTR	43135	43206	.	-	.	ID=CCRYP_020567-RA|size57845-augustus-gene-0.4-mRNA-1:three_prime_utr;Parent=CCRYP_020567-RA|size57845-augustus-gene-0.4-mRNA-1;
scaffold756|size57845	maker	gene	48211	49555	.	-	.	ID=CCRYP_020569|size57845-snap-gene-0.12;Name=CCRYP_020569|size57845-snap-gene-0.12;Alias=maker-scaffold756|size57845-snap-gene-0.12;
scaffold756|size57845	maker	mRNA	48211	49555	.	-	.	ID=CCRYP_020569|size57845-snap-gene-0.12-mRNA-1;Parent=CCRYP_020569|size57845-snap-gene-0.12;Name=CCRYP_020569|size57845-snap-gene-0.12-mRNA-1;Alias=maker-scaffold756|size57845-snap-gene-0.12-mRNA-1;_AED=0.04;_QI=0|0|0|1|1|1|2|0|440;_eAED=0.04;
scaffold756|size57845	maker	exon	49213	49555	.	-	.	ID=CCRYP_020569-RA|size57845-snap-gene-0.12-mRNA-1:exon:4076;Parent=CCRYP_020569-RA|size57845-snap-gene-0.12-mRNA-1;
scaffold756|size57845	maker	exon	48211	49190	.	-	.	ID=CCRYP_020569-RA|size57845-snap-gene-0.12-mRNA-1:exon:4075;Parent=CCRYP_020569-RA|size57845-snap-gene-0.12-mRNA-1;
scaffold756|size57845	maker	CDS	49213	49555	.	-	0	ID=CCRYP_020569-RA|size57845-snap-gene-0.12-mRNA-1:cds;Parent=CCRYP_020569-RA|size57845-snap-gene-0.12-mRNA-1;
scaffold756|size57845	maker	CDS	48211	49190	.	-	2	ID=CCRYP_020569-RA|size57845-snap-gene-0.12-mRNA-1:cds;Parent=CCRYP_020569-RA|size57845-snap-gene-0.12-mRNA-1;
scaffold756|size57845	maker	gene	395	595	.	-	.	ID=CCRYP_020564|size57845-exonerate_protein2genome-gene-0.3;Name=CCRYP_020564|size57845-exonerate_protein2genome-gene-0.3;Alias=maker-scaffold756|size57845-exonerate_protein2genome-gene-0.3;
scaffold756|size57845	maker	mRNA	395	595	.	-	.	ID=CCRYP_020564|size57845-exonerate_protein2genome-gene-0.3-mRNA-1;Parent=CCRYP_020564|size57845-exonerate_protein2genome-gene-0.3;Name=CCRYP_020564|size57845-exonerate_protein2genome-gene-0.3-mRNA-1;Alias=maker-scaffold756|size57845-exonerate_protein2genome-gene-0.3-mRNA-1;_AED=0.39;_QI=0|-1|0|1|-1|1|1|0|66;_eAED=0.40;score=201;
scaffold756|size57845	maker	exon	395	595	.	-	.	ID=CCRYP_020564-RA|size57845-exonerate_protein2genome-gene-0.3-mRNA-1:exon:4077;Parent=CCRYP_020564-RA|size57845-exonerate_protein2genome-gene-0.3-mRNA-1;
scaffold756|size57845	maker	CDS	395	595	.	-	0	ID=CCRYP_020564-RA|size57845-exonerate_protein2genome-gene-0.3-mRNA-1:cds;Parent=CCRYP_020564-RA|size57845-exonerate_protein2genome-gene-0.3-mRNA-1;
scaffold756|size57845	maker	gene	5973	13580	.	-	.	ID=CCRYP_020566|size57845-snap-gene-0.10;Name=CCRYP_020566|size57845-snap-gene-0.10;Alias=maker-scaffold756|size57845-snap-gene-0.10;
scaffold756|size57845	maker	mRNA	5973	13580	.	-	.	ID=CCRYP_020566|size57845-snap-gene-0.10-mRNA-1;Parent=CCRYP_020566|size57845-snap-gene-0.10;Name=CCRYP_020566|size57845-snap-gene-0.10-mRNA-1;Alias=maker-scaffold756|size57845-snap-gene-0.10-mRNA-1;_AED=0.18;_QI=0|0|0|0.75|0.33|0.25|4|0|768;_eAED=0.65;
scaffold756|size57845	maker	exon	13449	13580	.	-	.	ID=CCRYP_020566-RA|size57845-snap-gene-0.10-mRNA-1:exon:4081;Parent=CCRYP_020566-RA|size57845-snap-gene-0.10-mRNA-1;
scaffold756|size57845	maker	exon	7686	8404	.	-	.	ID=CCRYP_020566-RA|size57845-snap-gene-0.10-mRNA-1:exon:4080;Parent=CCRYP_020566-RA|size57845-snap-gene-0.10-mRNA-1;
scaffold756|size57845	maker	exon	6609	7596	.	-	.	ID=CCRYP_020566-RA|size57845-snap-gene-0.10-mRNA-1:exon:4079;Parent=CCRYP_020566-RA|size57845-snap-gene-0.10-mRNA-1;
scaffold756|size57845	maker	exon	5973	6440	.	-	.	ID=CCRYP_020566-RA|size57845-snap-gene-0.10-mRNA-1:exon:4078;Parent=CCRYP_020566-RA|size57845-snap-gene-0.10-mRNA-1;
scaffold756|size57845	maker	CDS	13449	13580	.	-	0	ID=CCRYP_020566-RA|size57845-snap-gene-0.10-mRNA-1:cds;Parent=CCRYP_020566-RA|size57845-snap-gene-0.10-mRNA-1;
scaffold756|size57845	maker	CDS	7686	8404	.	-	0	ID=CCRYP_020566-RA|size57845-snap-gene-0.10-mRNA-1:cds;Parent=CCRYP_020566-RA|size57845-snap-gene-0.10-mRNA-1;
scaffold756|size57845	maker	CDS	6609	7596	.	-	1	ID=CCRYP_020566-RA|size57845-snap-gene-0.10-mRNA-1:cds;Parent=CCRYP_020566-RA|size57845-snap-gene-0.10-mRNA-1;
scaffold756|size57845	maker	CDS	5973	6440	.	-	0	ID=CCRYP_020566-RA|size57845-snap-gene-0.10-mRNA-1:cds;Parent=CCRYP_020566-RA|size57845-snap-gene-0.10-mRNA-1;
scaffold756|size57845	augustus_masked	match	1533	5912	0.42	+	.	ID=scaffold756|size57845:hit:40597:4.5.0.0;Name=augustus_masked-scaffold756|size57845-abinit-gene-0.13-mRNA-1
scaffold756|size57845	augustus_masked	match_part	1533	2921	0.42	+	.	ID=scaffold756|size57845:hsp:81542:4.5.0.0;Parent=scaffold756|size57845:hit:40597:4.5.0.0;Target=augustus_masked-scaffold756|size57845-abinit-gene-0.13-mRNA-1 1 1389 +;Gap=M1389
scaffold756|size57845	augustus_masked	match_part	3029	4361	0.42	+	.	ID=scaffold756|size57845:hsp:81543:4.5.0.0;Parent=scaffold756|size57845:hit:40597:4.5.0.0;Target=augustus_masked-scaffold756|size57845-abinit-gene-0.13-mRNA-1 1390 2722 +;Gap=M1333
scaffold756|size57845	augustus_masked	match_part	4457	5017	0.42	+	.	ID=scaffold756|size57845:hsp:81544:4.5.0.0;Parent=scaffold756|size57845:hit:40597:4.5.0.0;Target=augustus_masked-scaffold756|size57845-abinit-gene-0.13-mRNA-1 2723 3283 +;Gap=M561
scaffold756|size57845	augustus_masked	match_part	5106	5260	0.42	+	.	ID=scaffold756|size57845:hsp:81545:4.5.0.0;Parent=scaffold756|size57845:hit:40597:4.5.0.0;Target=augustus_masked-scaffold756|size57845-abinit-gene-0.13-mRNA-1 3284 3438 +;Gap=M155
scaffold756|size57845	augustus_masked	match_part	5343	5433	0.42	+	.	ID=scaffold756|size57845:hsp:81546:4.5.0.0;Parent=scaffold756|size57845:hit:40597:4.5.0.0;Target=augustus_masked-scaffold756|size57845-abinit-gene-0.13-mRNA-1 3439 3529 +;Gap=M91
scaffold756|size57845	augustus_masked	match_part	5516	5595	0.42	+	.	ID=scaffold756|size57845:hsp:81547:4.5.0.0;Parent=scaffold756|size57845:hit:40597:4.5.0.0;Target=augustus_masked-scaffold756|size57845-abinit-gene-0.13-mRNA-1 3530 3609 +;Gap=M80
scaffold756|size57845	augustus_masked	match_part	5691	5912	0.42	+	.	ID=scaffold756|size57845:hsp:81548:4.5.0.0;Parent=scaffold756|size57845:hit:40597:4.5.0.0;Target=augustus_masked-scaffold756|size57845-abinit-gene-0.13-mRNA-1 3610 3831 +;Gap=M222
scaffold756|size57845	augustus_masked	match	23461	24253	0.98	+	.	ID=scaffold756|size57845:hit:40598:4.5.0.0;Name=augustus_masked-scaffold756|size57845-abinit-gene-0.14-mRNA-1
scaffold756|size57845	augustus_masked	match_part	23461	23725	0.98	+	.	ID=scaffold756|size57845:hsp:81549:4.5.0.0;Parent=scaffold756|size57845:hit:40598:4.5.0.0;Target=augustus_masked-scaffold756|size57845-abinit-gene-0.14-mRNA-1 1 265 +;Gap=M265
scaffold756|size57845	augustus_masked	match_part	23793	24253	0.98	+	.	ID=scaffold756|size57845:hsp:81550:4.5.0.0;Parent=scaffold756|size57845:hit:40598:4.5.0.0;Target=augustus_masked-scaffold756|size57845-abinit-gene-0.14-mRNA-1 266 726 +;Gap=M461
scaffold756|size57845	augustus_masked	match	34789	35673	0.99	+	.	ID=scaffold756|size57845:hit:40599:4.5.0.0;Name=augustus_masked-scaffold756|size57845-abinit-gene-0.15-mRNA-1
scaffold756|size57845	augustus_masked	match_part	34789	35673	0.99	+	.	ID=scaffold756|size57845:hsp:81551:4.5.0.0;Parent=scaffold756|size57845:hit:40599:4.5.0.0;Target=augustus_masked-scaffold756|size57845-abinit-gene-0.15-mRNA-1 1 885 +;Gap=M885
scaffold756|size57845	augustus_masked	match	44971	48119	1	+	.	ID=scaffold756|size57845:hit:40600:4.5.0.0;Name=augustus_masked-scaffold756|size57845-abinit-gene-0.16-mRNA-1
scaffold756|size57845	augustus_masked	match_part	44971	45929	1	+	.	ID=scaffold756|size57845:hsp:81552:4.5.0.0;Parent=scaffold756|size57845:hit:40600:4.5.0.0;Target=augustus_masked-scaffold756|size57845-abinit-gene-0.16-mRNA-1 1 959 +;Gap=M959
scaffold756|size57845	augustus_masked	match_part	46001	48119	1	+	.	ID=scaffold756|size57845:hsp:81553:4.5.0.0;Parent=scaffold756|size57845:hit:40600:4.5.0.0;Target=augustus_masked-scaffold756|size57845-abinit-gene-0.16-mRNA-1 960 3078 +;Gap=M2119
scaffold756|size57845	augustus_masked	match	395	595	0.68	-	.	ID=scaffold756|size57845:hit:40601:4.5.0.0;Name=augustus_masked-scaffold756|size57845-abinit-gene-0.17-mRNA-1
scaffold756|size57845	augustus_masked	match_part	395	595	0.68	-	.	ID=scaffold756|size57845:hsp:81554:4.5.0.0;Parent=scaffold756|size57845:hit:40601:4.5.0.0;Target=augustus_masked-scaffold756|size57845-abinit-gene-0.17-mRNA-1 1 201 +;Gap=M201
scaffold756|size57845	augustus_masked	match	5973	14195	0.7	-	.	ID=scaffold756|size57845:hit:40602:4.5.0.0;Name=augustus_masked-scaffold756|size57845-abinit-gene-0.18-mRNA-1
scaffold756|size57845	augustus_masked	match_part	14115	14195	0.7	-	.	ID=scaffold756|size57845:hsp:81555:4.5.0.0;Parent=scaffold756|size57845:hit:40602:4.5.0.0;Target=augustus_masked-scaffold756|size57845-abinit-gene-0.18-mRNA-1 2344 2424 +;Gap=M81
scaffold756|size57845	augustus_masked	match_part	7686	8404	0.7	-	.	ID=scaffold756|size57845:hsp:81556:4.5.0.0;Parent=scaffold756|size57845:hit:40602:4.5.0.0;Target=augustus_masked-scaffold756|size57845-abinit-gene-0.18-mRNA-1 1625 2343 +;Gap=M719
scaffold756|size57845	augustus_masked	match_part	5973	7596	0.7	-	.	ID=scaffold756|size57845:hsp:81557:4.5.0.0;Parent=scaffold756|size57845:hit:40602:4.5.0.0;Target=augustus_masked-scaffold756|size57845-abinit-gene-0.18-mRNA-1 1 1624 +;Gap=M1624
scaffold756|size57845	augustus_masked	match	43207	44309	0.99	-	.	ID=scaffold756|size57845:hit:40603:4.5.0.0;Name=augustus_masked-scaffold756|size57845-abinit-gene-0.19-mRNA-1
scaffold756|size57845	augustus_masked	match_part	43704	44309	0.99	-	.	ID=scaffold756|size57845:hsp:81558:4.5.0.0;Parent=scaffold756|size57845:hit:40603:4.5.0.0;Target=augustus_masked-scaffold756|size57845-abinit-gene-0.19-mRNA-1 403 1008 +;Gap=M606
scaffold756|size57845	augustus_masked	match_part	43207	43608	0.99	-	.	ID=scaffold756|size57845:hsp:81559:4.5.0.0;Parent=scaffold756|size57845:hit:40603:4.5.0.0;Target=augustus_masked-scaffold756|size57845-abinit-gene-0.19-mRNA-1 1 402 +;Gap=M402
scaffold756|size57845	augustus_masked	match	48211	49555	0.65	-	.	ID=scaffold756|size57845:hit:40604:4.5.0.0;Name=augustus_masked-scaffold756|size57845-abinit-gene-0.20-mRNA-1
scaffold756|size57845	augustus_masked	match_part	49213	49555	0.65	-	.	ID=scaffold756|size57845:hsp:81560:4.5.0.0;Parent=scaffold756|size57845:hit:40604:4.5.0.0;Target=augustus_masked-scaffold756|size57845-abinit-gene-0.20-mRNA-1 867 1209 +;Gap=M343
scaffold756|size57845	augustus_masked	match_part	48211	49076	0.65	-	.	ID=scaffold756|size57845:hsp:81561:4.5.0.0;Parent=scaffold756|size57845:hit:40604:4.5.0.0;Target=augustus_masked-scaffold756|size57845-abinit-gene-0.20-mRNA-1 1 866 +;Gap=M866
scaffold756|size57845	model_gff:maker	match	1225	8480	7004	+	.	ID=scaffold756|size57845:hit:40605:4.5.0.0;Name=maker-scaffold756|size57845-exonerate_protein2genome-gene-0.0-mRNA-1;score=7004
scaffold756|size57845	model_gff:maker	match_part	1225	5017	.	+	.	ID=scaffold756|size57845:hsp:81562:4.5.0.0;Parent=scaffold756|size57845:hit:40605:4.5.0.0;Target=maker-scaffold756|size57845-exonerate_protein2genome-gene-0.0-mRNA-1 1 3793 +;Gap=M3793
scaffold756|size57845	model_gff:maker	match_part	5106	5260	.	+	.	ID=scaffold756|size57845:hsp:81563:4.5.0.0;Parent=scaffold756|size57845:hit:40605:4.5.0.0;Target=maker-scaffold756|size57845-exonerate_protein2genome-gene-0.0-mRNA-1 3794 3948 +;Gap=M155
scaffold756|size57845	model_gff:maker	match_part	5343	5433	.	+	.	ID=scaffold756|size57845:hsp:81564:4.5.0.0;Parent=scaffold756|size57845:hit:40605:4.5.0.0;Target=maker-scaffold756|size57845-exonerate_protein2genome-gene-0.0-mRNA-1 3949 4039 +;Gap=M91
scaffold756|size57845	model_gff:maker	match_part	5516	8480	.	+	.	ID=scaffold756|size57845:hsp:81565:4.5.0.0;Parent=scaffold756|size57845:hit:40605:4.5.0.0;Target=maker-scaffold756|size57845-exonerate_protein2genome-gene-0.0-mRNA-1 4040 7004 +;Gap=M2965
scaffold756|size57845	model_gff:maker	match	44769	49675	4836	+	.	ID=scaffold756|size57845:hit:40606:4.5.0.0;Name=maker-scaffold756|size57845-exonerate_protein2genome-gene-0.1-mRNA-1;score=4836
scaffold756|size57845	model_gff:maker	match_part	44769	45929	.	+	.	ID=scaffold756|size57845:hsp:81566:4.5.0.0;Parent=scaffold756|size57845:hit:40606:4.5.0.0;Target=maker-scaffold756|size57845-exonerate_protein2genome-gene-0.1-mRNA-1 1 1161 +;Gap=M1161
scaffold756|size57845	model_gff:maker	match_part	46001	49675	.	+	.	ID=scaffold756|size57845:hsp:81567:4.5.0.0;Parent=scaffold756|size57845:hit:40606:4.5.0.0;Target=maker-scaffold756|size57845-exonerate_protein2genome-gene-0.1-mRNA-1 1162 4836 +;Gap=M3675
scaffold756|size57845	model_gff:maker	match	50976	52274	840	+	.	ID=scaffold756|size57845:hit:40607:4.5.0.0;Name=maker-scaffold756|size57845-exonerate_protein2genome-gene-0.2-mRNA-1;score=840
scaffold756|size57845	model_gff:maker	match_part	50976	51152	.	+	.	ID=scaffold756|size57845:hsp:81568:4.5.0.0;Parent=scaffold756|size57845:hit:40607:4.5.0.0;Target=maker-scaffold756|size57845-exonerate_protein2genome-gene-0.2-mRNA-1 1 177 +;Gap=M177
scaffold756|size57845	model_gff:maker	match_part	51275	51306	.	+	.	ID=scaffold756|size57845:hsp:81569:4.5.0.0;Parent=scaffold756|size57845:hit:40607:4.5.0.0;Target=maker-scaffold756|size57845-exonerate_protein2genome-gene-0.2-mRNA-1 178 209 +;Gap=M32
scaffold756|size57845	model_gff:maker	match_part	51381	51588	.	+	.	ID=scaffold756|size57845:hsp:81570:4.5.0.0;Parent=scaffold756|size57845:hit:40607:4.5.0.0;Target=maker-scaffold756|size57845-exonerate_protein2genome-gene-0.2-mRNA-1 210 417 +;Gap=M208
scaffold756|size57845	model_gff:maker	match_part	51693	51909	.	+	.	ID=scaffold756|size57845:hsp:81571:4.5.0.0;Parent=scaffold756|size57845:hit:40607:4.5.0.0;Target=maker-scaffold756|size57845-exonerate_protein2genome-gene-0.2-mRNA-1 418 634 +;Gap=M217
scaffold756|size57845	model_gff:maker	match_part	52069	52274	.	+	.	ID=scaffold756|size57845:hsp:81572:4.5.0.0;Parent=scaffold756|size57845:hit:40607:4.5.0.0;Target=maker-scaffold756|size57845-exonerate_protein2genome-gene-0.2-mRNA-1 635 840 +;Gap=M206
scaffold756|size57845	model_gff:maker	match	43207	43497	291	-	.	ID=scaffold756|size57845:hit:40608:4.5.0.0;Name=maker-scaffold756|size57845-exonerate_protein2genome-gene-0.5-mRNA-1;score=291
scaffold756|size57845	model_gff:maker	match_part	43207	43497	.	-	.	ID=scaffold756|size57845:hsp:81573:4.5.0.0;Parent=scaffold756|size57845:hit:40608:4.5.0.0;Target=maker-scaffold756|size57845-exonerate_protein2genome-gene-0.5-mRNA-1 1 291 +;Gap=M291
scaffold756|size57845	model_gff:maker	match	395	595	201	-	.	ID=scaffold756|size57845:hit:40609:4.5.0.0;Name=maker-scaffold756|size57845-exonerate_protein2genome-gene-0.3-mRNA-1;score=201
scaffold756|size57845	model_gff:maker	match_part	395	595	.	-	.	ID=scaffold756|size57845:hsp:81574:4.5.0.0;Parent=scaffold756|size57845:hit:40609:4.5.0.0;Target=maker-scaffold756|size57845-exonerate_protein2genome-gene-0.3-mRNA-1 1 201 +;Gap=M201
scaffold756|size57845	snap_masked	match	1533	6880	242.451	+	.	ID=scaffold756|size57845:hit:40610:4.5.0.0;Name=snap_masked-scaffold756|size57845-abinit-gene-0.21-mRNA-1
scaffold756|size57845	snap_masked	match_part	1533	2839	61.589	+	.	ID=scaffold756|size57845:hsp:81575:4.5.0.0;Parent=scaffold756|size57845:hit:40610:4.5.0.0;Target=snap_masked-scaffold756|size57845-abinit-gene-0.21-mRNA-1 1 1307 +;Gap=M1307
scaffold756|size57845	snap_masked	match_part	2854	4361	74.894	+	.	ID=scaffold756|size57845:hsp:81576:4.5.0.0;Parent=scaffold756|size57845:hit:40610:4.5.0.0;Target=snap_masked-scaffold756|size57845-abinit-gene-0.21-mRNA-1 1308 2815 +;Gap=M1508
scaffold756|size57845	snap_masked	match_part	4397	5017	36.870	+	.	ID=scaffold756|size57845:hsp:81577:4.5.0.0;Parent=scaffold756|size57845:hit:40610:4.5.0.0;Target=snap_masked-scaffold756|size57845-abinit-gene-0.21-mRNA-1 2816 3436 +;Gap=M621
scaffold756|size57845	snap_masked	match_part	5106	5260	15.256	+	.	ID=scaffold756|size57845:hsp:81578:4.5.0.0;Parent=scaffold756|size57845:hit:40610:4.5.0.0;Target=snap_masked-scaffold756|size57845-abinit-gene-0.21-mRNA-1 3437 3591 +;Gap=M155
scaffold756|size57845	snap_masked	match_part	5516	5545	7.718	+	.	ID=scaffold756|size57845:hsp:81579:4.5.0.0;Parent=scaffold756|size57845:hit:40610:4.5.0.0;Target=snap_masked-scaffold756|size57845-abinit-gene-0.21-mRNA-1 3592 3621 +;Gap=M30
scaffold756|size57845	snap_masked	match_part	5601	5765	9.615	+	.	ID=scaffold756|size57845:hsp:81580:4.5.0.0;Parent=scaffold756|size57845:hit:40610:4.5.0.0;Target=snap_masked-scaffold756|size57845-abinit-gene-0.21-mRNA-1 3622 3786 +;Gap=M165
scaffold756|size57845	snap_masked	match_part	6104	6880	36.509	+	.	ID=scaffold756|size57845:hsp:81581:4.5.0.0;Parent=scaffold756|size57845:hit:40610:4.5.0.0;Target=snap_masked-scaffold756|size57845-abinit-gene-0.21-mRNA-1 3787 4563 +;Gap=M777
scaffold756|size57845	snap_masked	match	13774	14257	8.903	+	.	ID=scaffold756|size57845:hit:40611:4.5.0.0;Name=snap_masked-scaffold756|size57845-abinit-gene-0.22-mRNA-1
scaffold756|size57845	snap_masked	match_part	13774	14069	9.670	+	.	ID=scaffold756|size57845:hsp:81582:4.5.0.0;Parent=scaffold756|size57845:hit:40611:4.5.0.0;Target=snap_masked-scaffold756|size57845-abinit-gene-0.22-mRNA-1 1 296 +;Gap=M296
scaffold756|size57845	snap_masked	match_part	14137	14257	-0.767	+	.	ID=scaffold756|size57845:hsp:81583:4.5.0.0;Parent=scaffold756|size57845:hit:40611:4.5.0.0;Target=snap_masked-scaffold756|size57845-abinit-gene-0.22-mRNA-1 297 417 +;Gap=M121
scaffold756|size57845	snap_masked	match	23461	24253	75.754	+	.	ID=scaffold756|size57845:hit:40612:4.5.0.0;Name=snap_masked-scaffold756|size57845-abinit-gene-0.23-mRNA-1
scaffold756|size57845	snap_masked	match_part	23461	23725	26.788	+	.	ID=scaffold756|size57845:hsp:81584:4.5.0.0;Parent=scaffold756|size57845:hit:40612:4.5.0.0;Target=snap_masked-scaffold756|size57845-abinit-gene-0.23-mRNA-1 1 265 +;Gap=M265
scaffold756|size57845	snap_masked	match_part	23793	24253	48.966	+	.	ID=scaffold756|size57845:hsp:81585:4.5.0.0;Parent=scaffold756|size57845:hit:40612:4.5.0.0;Target=snap_masked-scaffold756|size57845-abinit-gene-0.23-mRNA-1 266 726 +;Gap=M461
scaffold756|size57845	snap_masked	match	24413	24607	17.478	+	.	ID=scaffold756|size57845:hit:40613:4.5.0.0;Name=snap_masked-scaffold756|size57845-abinit-gene-0.24-mRNA-1
scaffold756|size57845	snap_masked	match_part	24413	24607	17.478	+	.	ID=scaffold756|size57845:hsp:81586:4.5.0.0;Parent=scaffold756|size57845:hit:40613:4.5.0.0;Target=snap_masked-scaffold756|size57845-abinit-gene-0.24-mRNA-1 1 195 +;Gap=M195
scaffold756|size57845	snap_masked	match	34789	35673	50.302	+	.	ID=scaffold756|size57845:hit:40614:4.5.0.0;Name=snap_masked-scaffold756|size57845-abinit-gene-0.25-mRNA-1
scaffold756|size57845	snap_masked	match_part	34789	35673	50.302	+	.	ID=scaffold756|size57845:hsp:81587:4.5.0.0;Parent=scaffold756|size57845:hit:40614:4.5.0.0;Target=snap_masked-scaffold756|size57845-abinit-gene-0.25-mRNA-1 1 885 +;Gap=M885
scaffold756|size57845	snap_masked	match	44971	48119	234.114	+	.	ID=scaffold756|size57845:hit:40615:4.5.0.0;Name=snap_masked-scaffold756|size57845-abinit-gene-0.26-mRNA-1
scaffold756|size57845	snap_masked	match_part	44971	45929	69.091	+	.	ID=scaffold756|size57845:hsp:81588:4.5.0.0;Parent=scaffold756|size57845:hit:40615:4.5.0.0;Target=snap_masked-scaffold756|size57845-abinit-gene-0.26-mRNA-1 1 959 +;Gap=M959
scaffold756|size57845	snap_masked	match_part	46001	48119	165.023	+	.	ID=scaffold756|size57845:hsp:81589:4.5.0.0;Parent=scaffold756|size57845:hit:40615:4.5.0.0;Target=snap_masked-scaffold756|size57845-abinit-gene-0.26-mRNA-1 960 3078 +;Gap=M2119
scaffold756|size57845	snap_masked	match	52274	53022	32.031	+	.	ID=scaffold756|size57845:hit:40616:4.5.0.0;Name=snap_masked-scaffold756|size57845-abinit-gene-0.27-mRNA-1
scaffold756|size57845	snap_masked	match_part	52274	52754	20.619	+	.	ID=scaffold756|size57845:hsp:81590:4.5.0.0;Parent=scaffold756|size57845:hit:40616:4.5.0.0;Target=snap_masked-scaffold756|size57845-abinit-gene-0.27-mRNA-1 1 481 +;Gap=M481
scaffold756|size57845	snap_masked	match_part	52829	53022	11.412	+	.	ID=scaffold756|size57845:hsp:81591:4.5.0.0;Parent=scaffold756|size57845:hit:40616:4.5.0.0;Target=snap_masked-scaffold756|size57845-abinit-gene-0.27-mRNA-1 482 675 +;Gap=M194
scaffold756|size57845	snap_masked	match	395	595	18.263	-	.	ID=scaffold756|size57845:hit:40617:4.5.0.0;Name=snap_masked-scaffold756|size57845-abinit-gene-0.28-mRNA-1
scaffold756|size57845	snap_masked	match_part	395	595	18.263	-	.	ID=scaffold756|size57845:hsp:81592:4.5.0.0;Parent=scaffold756|size57845:hit:40617:4.5.0.0;Target=snap_masked-scaffold756|size57845-abinit-gene-0.28-mRNA-1 1 201 +;Gap=M201
scaffold756|size57845	snap_masked	match	5973	8083	215.098	-	.	ID=scaffold756|size57845:hit:40618:4.5.0.0;Name=snap_masked-scaffold756|size57845-abinit-gene-0.29-mRNA-1
scaffold756|size57845	snap_masked	match_part	7686	8083	20.146	-	.	ID=scaffold756|size57845:hsp:81593:4.5.0.0;Parent=scaffold756|size57845:hit:40618:4.5.0.0;Target=snap_masked-scaffold756|size57845-abinit-gene-0.29-mRNA-1 1625 2022 +;Gap=M398
scaffold756|size57845	snap_masked	match_part	5973	7596	194.952	-	.	ID=scaffold756|size57845:hsp:81594:4.5.0.0;Parent=scaffold756|size57845:hit:40618:4.5.0.0;Target=snap_masked-scaffold756|size57845-abinit-gene-0.29-mRNA-1 1 1624 +;Gap=M1624
scaffold756|size57845	snap_masked	match	43207	44309	61.688	-	.	ID=scaffold756|size57845:hit:40619:4.5.0.0;Name=snap_masked-scaffold756|size57845-abinit-gene-0.30-mRNA-1
scaffold756|size57845	snap_masked	match_part	43704	44309	35.783	-	.	ID=scaffold756|size57845:hsp:81595:4.5.0.0;Parent=scaffold756|size57845:hit:40619:4.5.0.0;Target=snap_masked-scaffold756|size57845-abinit-gene-0.30-mRNA-1 403 1008 +;Gap=M606
scaffold756|size57845	snap_masked	match_part	43207	43608	25.905	-	.	ID=scaffold756|size57845:hsp:81596:4.5.0.0;Parent=scaffold756|size57845:hit:40619:4.5.0.0;Target=snap_masked-scaffold756|size57845-abinit-gene-0.30-mRNA-1 1 402 +;Gap=M402
scaffold756|size57845	snap_masked	match	48211	49471	93.727	-	.	ID=scaffold756|size57845:hit:40620:4.5.0.0;Name=snap_masked-scaffold756|size57845-abinit-gene-0.31-mRNA-1
scaffold756|size57845	snap_masked	match_part	49213	49471	20.216	-	.	ID=scaffold756|size57845:hsp:81597:4.5.0.0;Parent=scaffold756|size57845:hit:40620:4.5.0.0;Target=snap_masked-scaffold756|size57845-abinit-gene-0.31-mRNA-1 981 1239 +;Gap=M259
scaffold756|size57845	snap_masked	match_part	48211	49190	73.511	-	.	ID=scaffold756|size57845:hsp:81598:4.5.0.0;Parent=scaffold756|size57845:hit:40620:4.5.0.0;Target=snap_masked-scaffold756|size57845-abinit-gene-0.31-mRNA-1 1 980 +;Gap=M980
###
scaffold756|size57845	repeatmasker	match	23806	23845	12	+	.	ID=scaffold756|size57845:hit:40409:1.3.0.0;Name=species:%2528TGACGA%2529n|genus:Simple_repeat;Target=species:%2528TGACGA%2529n|genus:Simple_repeat 1 40 +
scaffold756|size57845	repeatmasker	match_part	23806	23845	12	+	.	ID=scaffold756|size57845:hsp:81071:1.3.0.0;Parent=scaffold756|size57845:hit:40409:1.3.0.0;Target=species:%252528TGACGA%252529n|genus:Simple_repeat 1 40 +
scaffold756|size57845	repeatmasker	match	34793	34833	19	+	.	ID=scaffold756|size57845:hit:40410:1.3.0.0;Name=species:%2528TCACTCC%2529n|genus:Simple_repeat;Target=species:%2528TCACTCC%2529n|genus:Simple_repeat 1 44 +
scaffold756|size57845	repeatmasker	match_part	34793	34833	19	+	.	ID=scaffold756|size57845:hsp:81072:1.3.0.0;Parent=scaffold756|size57845:hit:40410:1.3.0.0;Target=species:%252528TCACTCC%252529n|genus:Simple_repeat 1 44 +
scaffold756|size57845	repeatmasker	match	6870	6900	14	+	.	ID=scaffold756|size57845:hit:40411:1.3.0.0;Name=species:GA-rich|genus:Low_complexity;Target=species:GA-rich|genus:Low_complexity 1 31 +
scaffold756|size57845	repeatmasker	match_part	6870	6900	14	+	.	ID=scaffold756|size57845:hsp:81073:1.3.0.0;Parent=scaffold756|size57845:hit:40411:1.3.0.0;Target=species:GA-rich|genus:Low_complexity 1 31 +
scaffold756|size57845	repeatmasker	match	31958	31990	21	+	.	ID=scaffold756|size57845:hit:40412:1.3.0.0;Name=species:%2528TGC%2529n|genus:Simple_repeat;Target=species:%2528TGC%2529n|genus:Simple_repeat 1 33 +
scaffold756|size57845	repeatmasker	match_part	31958	31990	21	+	.	ID=scaffold756|size57845:hsp:81074:1.3.0.0;Parent=scaffold756|size57845:hit:40412:1.3.0.0;Target=species:%252528TGC%252529n|genus:Simple_repeat 1 33 +
scaffold756|size57845	repeatmasker	match	7482	7588	20	+	.	ID=scaffold756|size57845:hit:40413:1.3.0.0;Name=species:%2528GGCGGT%2529n|genus:Simple_repeat;Target=species:%2528GGCGGT%2529n|genus:Simple_repeat 1 107 +
scaffold756|size57845	repeatmasker	match_part	7482	7588	20	+	.	ID=scaffold756|size57845:hsp:81075:1.3.0.0;Parent=scaffold756|size57845:hit:40413:1.3.0.0;Target=species:%252528GGCGGT%252529n|genus:Simple_repeat 1 107 +
scaffold756|size57845	repeatmasker	match	1	130	624	+	.	ID=scaffold756|size57845:hit:40414:1.3.0.0;Name=species:rnd-1_family-220|genus:Unknown;Target=species:rnd-1_family-220|genus:Unknown 208 319 +
scaffold756|size57845	repeatmasker	match_part	1	130	624	+	.	ID=scaffold756|size57845:hsp:81076:1.3.0.0;Parent=scaffold756|size57845:hit:40414:1.3.0.0;Target=species:rnd-1_family-220|genus:Unknown 208 319 +
scaffold756|size57845	repeatmasker	match	8481	8611	657	+	.	ID=scaffold756|size57845:hit:40415:1.3.0.0;Name=species:rnd-1_family-1234|genus:Unknown;Target=species:rnd-1_family-1234|genus:Unknown 1 133 +
scaffold756|size57845	repeatmasker	match_part	8481	8611	657	+	.	ID=scaffold756|size57845:hsp:81077:1.3.0.0;Parent=scaffold756|size57845:hit:40415:1.3.0.0;Target=species:rnd-1_family-1234|genus:Unknown 1 133 +
scaffold756|size57845	repeatmasker	match	8672	13352	24554	+	.	ID=scaffold756|size57845:hit:40416:1.3.0.0;Name=species:rnd-4_family-227|genus:LINE%252FAmbal;Target=species:rnd-4_family-227|genus:LINE%252FAmbal 1 4699 +
scaffold756|size57845	repeatmasker	match_part	8672	13352	24554	+	.	ID=scaffold756|size57845:hsp:81078:1.3.0.0;Parent=scaffold756|size57845:hit:40416:1.3.0.0;Target=species:rnd-4_family-227|genus:LINE%25252FAmbal 1 4699 +
scaffold756|size57845	repeatmasker	match	14575	17496	11069	+	.	ID=scaffold756|size57845:hit:40417:1.3.0.0;Name=species:rnd-4_family-227|genus:LINE%252FAmbal;Target=species:rnd-4_family-227|genus:LINE%252FAmbal 4704 7629 +
scaffold756|size57845	repeatmasker	match_part	14575	17496	11069	+	.	ID=scaffold756|size57845:hsp:81079:1.3.0.0;Parent=scaffold756|size57845:hit:40417:1.3.0.0;Target=species:rnd-4_family-227|genus:LINE%25252FAmbal 4704 7629 +
scaffold756|size57845	repeatmasker	match	17584	18296	2929	+	.	ID=scaffold756|size57845:hit:40418:1.3.0.0;Name=species:genome_1_5438|genus:Unspecified;Target=species:genome_1_5438|genus:Unspecified 410 758 +
scaffold756|size57845	repeatmasker	match_part	17584	18296	2929	+	.	ID=scaffold756|size57845:hsp:81080:1.3.0.0;Parent=scaffold756|size57845:hit:40418:1.3.0.0;Target=species:genome_1_5438|genus:Unspecified 410 758 +
scaffold756|size57845	repeatmasker	match	19489	20924	2695	+	.	ID=scaffold756|size57845:hit:40419:1.3.0.0;Name=species:rnd-5_family-421|genus:Unknown;Target=species:rnd-5_family-421|genus:Unknown 1151 2377 +
scaffold756|size57845	repeatmasker	match_part	19489	20924	2695	+	.	ID=scaffold756|size57845:hsp:81081:1.3.0.0;Parent=scaffold756|size57845:hit:40419:1.3.0.0;Target=species:rnd-5_family-421|genus:Unknown 1151 2377 +
scaffold756|size57845	repeatmasker	match	21040	21547	707	+	.	ID=scaffold756|size57845:hit:40420:1.3.0.0;Name=species:rnd-5_family-421|genus:Unknown;Target=species:rnd-5_family-421|genus:Unknown 18 593 +
scaffold756|size57845	repeatmasker	match_part	21040	21547	707	+	.	ID=scaffold756|size57845:hsp:81082:1.3.0.0;Parent=scaffold756|size57845:hit:40420:1.3.0.0;Target=species:rnd-5_family-421|genus:Unknown 18 593 +
scaffold756|size57845	repeatmasker	match	21596	21974	1111	+	.	ID=scaffold756|size57845:hit:40421:1.3.0.0;Name=species:rnd-1_family-1322|genus:Unknown;Target=species:rnd-1_family-1322|genus:Unknown 1 441 +
scaffold756|size57845	repeatmasker	match_part	21596	21974	1111	+	.	ID=scaffold756|size57845:hsp:81083:1.3.0.0;Parent=scaffold756|size57845:hit:40421:1.3.0.0;Target=species:rnd-1_family-1322|genus:Unknown 1 441 +
scaffold756|size57845	repeatmasker	match	23074	23113	304	+	.	ID=scaffold756|size57845:hit:40422:1.3.0.0;Name=species:rnd-1_family-224|genus:Unknown;Target=species:rnd-1_family-224|genus:Unknown 9 48 +
scaffold756|size57845	repeatmasker	match_part	23074	23113	304	+	.	ID=scaffold756|size57845:hsp:81084:1.3.0.0;Parent=scaffold756|size57845:hit:40422:1.3.0.0;Target=species:rnd-1_family-224|genus:Unknown 9 48 +
scaffold756|size57845	repeatmasker	match	24861	25896	474	+	.	ID=scaffold756|size57845:hit:40423:1.3.0.0;Name=species:rnd-1_family-399|genus:Unknown;Target=species:rnd-1_family-399|genus:Unknown 44 318 +
scaffold756|size57845	repeatmasker	match_part	24861	25896	474	+	.	ID=scaffold756|size57845:hsp:81085:1.3.0.0;Parent=scaffold756|size57845:hit:40423:1.3.0.0;Target=species:rnd-1_family-399|genus:Unknown 44 318 +
scaffold756|size57845	repeatmasker	match	27366	27906	1894	+	.	ID=scaffold756|size57845:hit:40424:1.3.0.0;Name=species:genome_7_7989|genus:Unspecified;Target=species:genome_7_7989|genus:Unspecified 1 577 +
scaffold756|size57845	repeatmasker	match_part	27366	27906	1894	+	.	ID=scaffold756|size57845:hsp:81086:1.3.0.0;Parent=scaffold756|size57845:hit:40424:1.3.0.0;Target=species:genome_7_7989|genus:Unspecified 1 577 +
scaffold756|size57845	repeatmasker	match	28507	29481	1084	+	.	ID=scaffold756|size57845:hit:40425:1.3.0.0;Name=species:rnd-5_family-1816|genus:Unknown;Target=species:rnd-5_family-1816|genus:Unknown 210 549 +
scaffold756|size57845	repeatmasker	match_part	28507	29481	1084	+	.	ID=scaffold756|size57845:hsp:81087:1.3.0.0;Parent=scaffold756|size57845:hit:40425:1.3.0.0;Target=species:rnd-5_family-1816|genus:Unknown 210 549 +
scaffold756|size57845	repeatmasker	match	29552	29726	868	+	.	ID=scaffold756|size57845:hit:40426:1.3.0.0;Name=species:rnd-1_family-365|genus:Unknown;Target=species:rnd-1_family-365|genus:Unknown 1 197 +
scaffold756|size57845	repeatmasker	match_part	29552	29726	868	+	.	ID=scaffold756|size57845:hsp:81088:1.3.0.0;Parent=scaffold756|size57845:hit:40426:1.3.0.0;Target=species:rnd-1_family-365|genus:Unknown 1 197 +
scaffold756|size57845	repeatmasker	match	29823	30107	604	+	.	ID=scaffold756|size57845:hit:40427:1.3.0.0;Name=species:rnd-5_family-2623|genus:Unknown;Target=species:rnd-5_family-2623|genus:Unknown 1 285 +
scaffold756|size57845	repeatmasker	match_part	29823	30107	604	+	.	ID=scaffold756|size57845:hsp:81089:1.3.0.0;Parent=scaffold756|size57845:hit:40427:1.3.0.0;Target=species:rnd-5_family-2623|genus:Unknown 1 285 +
scaffold756|size57845	repeatmasker	match	30465	30552	290	+	.	ID=scaffold756|size57845:hit:40428:1.3.0.0;Name=species:rnd-1_family-872|genus:Unknown;Target=species:rnd-1_family-872|genus:Unknown 1 85 +
scaffold756|size57845	repeatmasker	match_part	30465	30552	290	+	.	ID=scaffold756|size57845:hsp:81090:1.3.0.0;Parent=scaffold756|size57845:hit:40428:1.3.0.0;Target=species:rnd-1_family-872|genus:Unknown 1 85 +
scaffold756|size57845	repeatmasker	match	33492	34510	7682	+	.	ID=scaffold756|size57845:hit:40429:1.3.0.0;Name=species:rnd-1_family-369|genus:Unknown;Target=species:rnd-1_family-369|genus:Unknown 270 1289 +
scaffold756|size57845	repeatmasker	match_part	33492	34510	7682	+	.	ID=scaffold756|size57845:hsp:81091:1.3.0.0;Parent=scaffold756|size57845:hit:40429:1.3.0.0;Target=species:rnd-1_family-369|genus:Unknown 270 1289 +
scaffold756|size57845	repeatmasker	match	36660	36869	1078	+	.	ID=scaffold756|size57845:hit:40430:1.3.0.0;Name=species:genome_2_13115|genus:Unspecified;Target=species:genome_2_13115|genus:Unspecified 1 222 +
scaffold756|size57845	repeatmasker	match_part	36660	36869	1078	+	.	ID=scaffold756|size57845:hsp:81092:1.3.0.0;Parent=scaffold756|size57845:hit:40430:1.3.0.0;Target=species:genome_2_13115|genus:Unspecified 1 222 +
scaffold756|size57845	repeatmasker	match	36969	37237	1171	+	.	ID=scaffold756|size57845:hit:40431:1.3.0.0;Name=species:genome_2_13115|genus:Unspecified;Target=species:genome_2_13115|genus:Unspecified 338 615 +
scaffold756|size57845	repeatmasker	match_part	36969	37237	1171	+	.	ID=scaffold756|size57845:hsp:81093:1.3.0.0;Parent=scaffold756|size57845:hit:40431:1.3.0.0;Target=species:genome_2_13115|genus:Unspecified 338 615 +
scaffold756|size57845	repeatmasker	match	40028	40115	285	+	.	ID=scaffold756|size57845:hit:40432:1.3.0.0;Name=species:scaffold21|size630201_%2528dbseq-nr_224%2529_%255B497027%252C503169%255D|genus:Unspecified;Target=species:scaffold21|size630201_%2528dbseq-nr_224%2529_%255B497027%252C503169%255D|genus:Unspecified 420 485 +
scaffold756|size57845	repeatmasker	match_part	40028	40115	285	+	.	ID=scaffold756|size57845:hsp:81094:1.3.0.0;Parent=scaffold756|size57845:hit:40432:1.3.0.0;Target=species:scaffold21|size630201_%252528dbseq-nr_224%252529_%25255B497027%25252C503169%25255D|genus:Unspecified 420 485 +
scaffold756|size57845	repeatmasker	match	49793	50754	1261	+	.	ID=scaffold756|size57845:hit:40433:1.3.0.0;Name=species:genome_8_12120|genus:Unspecified;Target=species:genome_8_12120|genus:Unspecified 189 457 +
scaffold756|size57845	repeatmasker	match_part	49793	50754	1261	+	.	ID=scaffold756|size57845:hsp:81095:1.3.0.0;Parent=scaffold756|size57845:hit:40433:1.3.0.0;Target=species:genome_8_12120|genus:Unspecified 189 457 +
scaffold756|size57845	repeatmasker	match	53298	53543	580	+	.	ID=scaffold756|size57845:hit:40434:1.3.0.0;Name=species:rnd-5_family-2837|genus:Unknown;Target=species:rnd-5_family-2837|genus:Unknown 2 262 +
scaffold756|size57845	repeatmasker	match_part	53298	53543	580	+	.	ID=scaffold756|size57845:hsp:81096:1.3.0.0;Parent=scaffold756|size57845:hit:40434:1.3.0.0;Target=species:rnd-5_family-2837|genus:Unknown 2 262 +
scaffold756|size57845	repeatmasker	match	54383	54839	1066	+	.	ID=scaffold756|size57845:hit:40435:1.3.0.0;Name=species:genome_2_20414|genus:Unspecified;Target=species:genome_2_20414|genus:Unspecified 461 720 +
scaffold756|size57845	repeatmasker	match_part	54383	54839	1066	+	.	ID=scaffold756|size57845:hsp:81097:1.3.0.0;Parent=scaffold756|size57845:hit:40435:1.3.0.0;Target=species:genome_2_20414|genus:Unspecified 461 720 +
scaffold756|size57845	repeatmasker	match	54989	55373	466	+	.	ID=scaffold756|size57845:hit:40436:1.3.0.0;Name=species:rnd-5_family-1816|genus:Unknown;Target=species:rnd-5_family-1816|genus:Unknown 185 305 +
scaffold756|size57845	repeatmasker	match_part	54989	55373	466	+	.	ID=scaffold756|size57845:hsp:81098:1.3.0.0;Parent=scaffold756|size57845:hit:40436:1.3.0.0;Target=species:rnd-5_family-1816|genus:Unknown 185 305 +
scaffold756|size57845	repeatmasker	match	57453	57877	1213	+	.	ID=scaffold756|size57845:hit:40437:1.3.0.0;Name=species:scaffold53|size842038_%2528dbseq-nr_198%2529_%255B103593%252C109546%255D|genus:Unspecified;Target=species:scaffold53|size842038_%2528dbseq-nr_198%2529_%255B103593%252C109546%255D|genus:Unspecified 129 420 +
scaffold756|size57845	repeatmasker	match_part	57453	57877	1213	+	.	ID=scaffold756|size57845:hsp:81099:1.3.0.0;Parent=scaffold756|size57845:hit:40437:1.3.0.0;Target=species:scaffold53|size842038_%252528dbseq-nr_198%252529_%25255B103593%25252C109546%25255D|genus:Unspecified 129 420 +
###
scaffold756|size57845	blastx	protein_match	398	595	306	-	.	ID=scaffold756|size57845:hit:40438:3.12.0.0;Name=jgi|Phatr2|10769|e_gw1.4.430.1;score=306
scaffold756|size57845	blastx	match_part	398	595	306	-	.	ID=scaffold756|size57845:hsp:81100:3.12.0.0;Parent=scaffold756|size57845:hit:40438:3.12.0.0;Target=jgi|Phatr2|10769|e_gw1.4.430.1 1 67 +;Gap=M198
scaffold756|size57845	blastx	protein_match	398	595	291	-	.	ID=scaffold756|size57845:hit:40439:3.12.0.0;Name=jgi|Fracy1|269954|estExt_fgenesh2_kg.C_90232;score=291
scaffold756|size57845	blastx	match_part	398	595	291	-	.	ID=scaffold756|size57845:hsp:81101:3.12.0.0;Parent=scaffold756|size57845:hit:40439:3.12.0.0;Target=jgi|Fracy1|269954|estExt_fgenesh2_kg.C_90232 1 67 +;Gap=M198
scaffold756|size57845	blastx	protein_match	398	595	322	-	.	ID=scaffold756|size57845:hit:40440:3.12.0.0;Name=jgi|Thaps3|31277|e_gw1.1.887.1;score=322
scaffold756|size57845	blastx	match_part	398	595	322	-	.	ID=scaffold756|size57845:hsp:81102:3.12.0.0;Parent=scaffold756|size57845:hit:40440:3.12.0.0;Target=jgi|Thaps3|31277|e_gw1.1.887.1 1 66 +;Gap=M198
scaffold756|size57845	blastx	protein_match	398	595	291	-	.	ID=scaffold756|size57845:hit:40441:3.12.0.0;Name=jgi|Fracy1|269954|estExt_fgenesh2_kg.C_90232;score=291
scaffold756|size57845	blastx	match_part	398	595	291	-	.	ID=scaffold756|size57845:hsp:81103:3.12.0.0;Parent=scaffold756|size57845:hit:40441:3.12.0.0;Target=jgi|Fracy1|269954|estExt_fgenesh2_kg.C_90232 1 67 +;Gap=M198
scaffold756|size57845	blastx	protein_match	398	595	327	-	.	ID=scaffold756|size57845:hit:40442:3.12.0.0;Name=jgi|Thaoce1|83271|rna32576;score=327
scaffold756|size57845	blastx	match_part	398	595	327	-	.	ID=scaffold756|size57845:hsp:81104:3.12.0.0;Parent=scaffold756|size57845:hit:40442:3.12.0.0;Target=jgi|Thaoce1|83271|rna32576 58 123 +;Gap=M198
scaffold756|size57845	blastx	protein_match	398	595	291	-	.	ID=scaffold756|size57845:hit:40443:3.12.0.0;Name=jgi|Fracy1|269954|estExt_fgenesh2_kg.C_90232;score=291
scaffold756|size57845	blastx	match_part	398	595	291	-	.	ID=scaffold756|size57845:hsp:81105:3.12.0.0;Parent=scaffold756|size57845:hit:40443:3.12.0.0;Target=jgi|Fracy1|269954|estExt_fgenesh2_kg.C_90232 1 67 +;Gap=M198
scaffold756|size57845	blastx	protein_match	398	595	291	-	.	ID=scaffold756|size57845:hit:40444:3.12.0.0;Name=jgi|Fracy1|270251|estExt_fgenesh2_kg.C_110022;score=291
scaffold756|size57845	blastx	match_part	398	595	291	-	.	ID=scaffold756|size57845:hsp:81106:3.12.0.0;Parent=scaffold756|size57845:hit:40444:3.12.0.0;Target=jgi|Fracy1|270251|estExt_fgenesh2_kg.C_110022 1 67 +;Gap=M198
scaffold756|size57845	blastx	protein_match	1533	3793	586	+	.	ID=scaffold756|size57845:hit:40445:3.12.0.0;Name=jgi|Thaoce1|83270|rna32575;score=586
scaffold756|size57845	blastx	match_part	1533	2936	586	+	.	ID=scaffold756|size57845:hsp:81107:3.12.0.0;Parent=scaffold756|size57845:hit:40445:3.12.0.0;Target=jgi|Thaoce1|83270|rna32575 1 379 +;Gap=M1404
scaffold756|size57845	blastx	match_part	2954	3793	574	+	.	ID=scaffold756|size57845:hsp:81108:3.12.0.0;Parent=scaffold756|size57845:hit:40445:3.12.0.0;Target=jgi|Thaoce1|83270|rna32575 379 608 +;Gap=M840
scaffold756|size57845	blastx	protein_match	4795	5909	287	+	.	ID=scaffold756|size57845:hit:40446:3.12.0.0;Name=jgi|Fracy1|159684|gw1.4.1048.1;score=287
scaffold756|size57845	blastx	match_part	4795	5016	287	+	.	ID=scaffold756|size57845:hsp:81109:3.12.0.0;Parent=scaffold756|size57845:hit:40446:3.12.0.0;Target=jgi|Fracy1|159684|gw1.4.1048.1 1 74 +;Gap=M222
scaffold756|size57845	blastx	match_part	5096	5269	156	+	.	ID=scaffold756|size57845:hsp:81110:3.12.0.0;Parent=scaffold756|size57845:hit:40446:3.12.0.0;Target=jgi|Fracy1|159684|gw1.4.1048.1 72 127 +;Gap=M174
scaffold756|size57845	blastx	match_part	5343	5909	496	+	.	ID=scaffold756|size57845:hsp:81111:3.12.0.0;Parent=scaffold756|size57845:hit:40446:3.12.0.0;Target=jgi|Fracy1|159684|gw1.4.1048.1 125 286 +;Gap=M567
scaffold756|size57845	blastx	match_part	5509	5694	181	+	.	ID=scaffold756|size57845:hsp:81112:3.12.0.0;Parent=scaffold756|size57845:hit:40446:3.12.0.0;Target=jgi|Fracy1|159684|gw1.4.1048.1 153 207 +;Gap=M186
scaffold756|size57845	blastx	protein_match	4792	5909	371	+	.	ID=scaffold756|size57845:hit:40447:3.12.0.0;Name=jgi|Thaps3|31223|e_gw1.1.251.1;score=371
scaffold756|size57845	blastx	match_part	4792	5028	371	+	.	ID=scaffold756|size57845:hsp:81113:3.12.0.0;Parent=scaffold756|size57845:hit:40447:3.12.0.0;Target=jgi|Thaps3|31223|e_gw1.1.251.1 1 80 +;Gap=M237
scaffold756|size57845	blastx	match_part	5105	5269	239	+	.	ID=scaffold756|size57845:hsp:81114:3.12.0.0;Parent=scaffold756|size57845:hit:40447:3.12.0.0;Target=jgi|Thaps3|31223|e_gw1.1.251.1 76 130 +;Gap=M165
scaffold756|size57845	blastx	match_part	5343	5909	584	+	.	ID=scaffold756|size57845:hsp:81115:3.12.0.0;Parent=scaffold756|size57845:hit:40447:3.12.0.0;Target=jgi|Thaps3|31223|e_gw1.1.251.1 128 289 +;Gap=M567
scaffold756|size57845	blastx	match_part	5509	5694	219	+	.	ID=scaffold756|size57845:hsp:81116:3.12.0.0;Parent=scaffold756|size57845:hit:40447:3.12.0.0;Target=jgi|Thaps3|31223|e_gw1.1.251.1 156 210 +;Gap=M186
scaffold756|size57845	blastx	protein_match	4795	5909	287	+	.	ID=scaffold756|size57845:hit:40448:3.12.0.0;Name=jgi|Fracy1|159684|gw1.4.1048.1;score=287
scaffold756|size57845	blastx	match_part	4795	5016	287	+	.	ID=scaffold756|size57845:hsp:81117:3.12.0.0;Parent=scaffold756|size57845:hit:40448:3.12.0.0;Target=jgi|Fracy1|159684|gw1.4.1048.1 1 74 +;Gap=M222
scaffold756|size57845	blastx	match_part	5096	5269	156	+	.	ID=scaffold756|size57845:hsp:81118:3.12.0.0;Parent=scaffold756|size57845:hit:40448:3.12.0.0;Target=jgi|Fracy1|159684|gw1.4.1048.1 72 127 +;Gap=M174
scaffold756|size57845	blastx	match_part	5343	5909	496	+	.	ID=scaffold756|size57845:hsp:81119:3.12.0.0;Parent=scaffold756|size57845:hit:40448:3.12.0.0;Target=jgi|Fracy1|159684|gw1.4.1048.1 125 286 +;Gap=M567
scaffold756|size57845	blastx	match_part	5509	5694	181	+	.	ID=scaffold756|size57845:hsp:81120:3.12.0.0;Parent=scaffold756|size57845:hit:40448:3.12.0.0;Target=jgi|Fracy1|159684|gw1.4.1048.1 153 207 +;Gap=M186
scaffold756|size57845	blastx	protein_match	4792	5909	289	+	.	ID=scaffold756|size57845:hit:40449:3.12.0.0;Name=jgi|Phatr2|16364|e_gw1.25.40.1;score=289
scaffold756|size57845	blastx	match_part	4792	5016	289	+	.	ID=scaffold756|size57845:hsp:81121:3.12.0.0;Parent=scaffold756|size57845:hit:40449:3.12.0.0;Target=jgi|Phatr2|16364|e_gw1.25.40.1 1 75 +;Gap=M225
scaffold756|size57845	blastx	match_part	5096	5269	188	+	.	ID=scaffold756|size57845:hsp:81122:3.12.0.0;Parent=scaffold756|size57845:hit:40449:3.12.0.0;Target=jgi|Phatr2|16364|e_gw1.25.40.1 73 129 +;Gap=M174
scaffold756|size57845	blastx	match_part	5343	5909	454	+	.	ID=scaffold756|size57845:hsp:81123:3.12.0.0;Parent=scaffold756|size57845:hit:40449:3.12.0.0;Target=jgi|Phatr2|16364|e_gw1.25.40.1 127 288 +;Gap=M567
scaffold756|size57845	blastx	match_part	5509	5694	208	+	.	ID=scaffold756|size57845:hsp:81124:3.12.0.0;Parent=scaffold756|size57845:hit:40449:3.12.0.0;Target=jgi|Phatr2|16364|e_gw1.25.40.1 155 209 +;Gap=M186
scaffold756|size57845	blastx	protein_match	4795	5909	287	+	.	ID=scaffold756|size57845:hit:40450:3.12.0.0;Name=jgi|Fracy1|159684|gw1.4.1048.1;score=287
scaffold756|size57845	blastx	match_part	4795	5016	287	+	.	ID=scaffold756|size57845:hsp:81125:3.12.0.0;Parent=scaffold756|size57845:hit:40450:3.12.0.0;Target=jgi|Fracy1|159684|gw1.4.1048.1 1 74 +;Gap=M222
scaffold756|size57845	blastx	match_part	5096	5269	156	+	.	ID=scaffold756|size57845:hsp:81126:3.12.0.0;Parent=scaffold756|size57845:hit:40450:3.12.0.0;Target=jgi|Fracy1|159684|gw1.4.1048.1 72 127 +;Gap=M174
scaffold756|size57845	blastx	match_part	5343	5909	496	+	.	ID=scaffold756|size57845:hsp:81127:3.12.0.0;Parent=scaffold756|size57845:hit:40450:3.12.0.0;Target=jgi|Fracy1|159684|gw1.4.1048.1 125 286 +;Gap=M567
scaffold756|size57845	blastx	match_part	5509	5694	181	+	.	ID=scaffold756|size57845:hsp:81128:3.12.0.0;Parent=scaffold756|size57845:hit:40450:3.12.0.0;Target=jgi|Fracy1|159684|gw1.4.1048.1 153 207 +;Gap=M186
scaffold756|size57845	blastx	protein_match	4795	5906	177	+	.	ID=scaffold756|size57845:hit:40451:3.12.0.0;Name=jgi|Thaps3|262528|thaps1_ua_kg.chr_5000167;score=177
scaffold756|size57845	blastx	match_part	4795	5028	177	+	.	ID=scaffold756|size57845:hsp:81129:3.12.0.0;Parent=scaffold756|size57845:hit:40451:3.12.0.0;Target=jgi|Thaps3|262528|thaps1_ua_kg.chr_5000167 2 80 +;Gap=M234
scaffold756|size57845	blastx	match_part	5096	5269	70	+	.	ID=scaffold756|size57845:hsp:81130:3.12.0.0;Parent=scaffold756|size57845:hit:40451:3.12.0.0;Target=jgi|Thaps3|262528|thaps1_ua_kg.chr_5000167 73 133 +;Gap=M174
scaffold756|size57845	blastx	match_part	5343	5906	182	+	.	ID=scaffold756|size57845:hsp:81131:3.12.0.0;Parent=scaffold756|size57845:hit:40451:3.12.0.0;Target=jgi|Thaps3|262528|thaps1_ua_kg.chr_5000167 131 292 +;Gap=M564
scaffold756|size57845	blastx	protein_match	4783	5789	311	+	.	ID=scaffold756|size57845:hit:40452:3.12.0.0;Name=jgi|Fracy1|171660|estExt_Genewise1.C_100612;score=311
scaffold756|size57845	blastx	match_part	4783	5016	311	+	.	ID=scaffold756|size57845:hsp:81132:3.12.0.0;Parent=scaffold756|size57845:hit:40452:3.12.0.0;Target=jgi|Fracy1|171660|estExt_Genewise1.C_100612 118 195 +;Gap=M234
scaffold756|size57845	blastx	match_part	5096	5269	156	+	.	ID=scaffold756|size57845:hsp:81133:3.12.0.0;Parent=scaffold756|size57845:hit:40452:3.12.0.0;Target=jgi|Fracy1|171660|estExt_Genewise1.C_100612 193 248 +;Gap=M174
scaffold756|size57845	blastx	match_part	5343	5789	311	+	.	ID=scaffold756|size57845:hsp:81134:3.12.0.0;Parent=scaffold756|size57845:hit:40452:3.12.0.0;Target=jgi|Fracy1|171660|estExt_Genewise1.C_100612 246 367 +;Gap=M447
scaffold756|size57845	blastx	match_part	5509	5694	182	+	.	ID=scaffold756|size57845:hsp:81135:3.12.0.0;Parent=scaffold756|size57845:hit:40452:3.12.0.0;Target=jgi|Fracy1|171660|estExt_Genewise1.C_100612 274 328 +;Gap=M186
scaffold756|size57845	blastx	protein_match	7257	8419	116	-	.	ID=scaffold756|size57845:hit:40453:3.12.0.0;Name=jgi|Thaoce1|70698|rna9757;score=116
scaffold756|size57845	blastx	match_part	7826	8419	499	-	.	ID=scaffold756|size57845:hsp:81136:3.12.0.0;Parent=scaffold756|size57845:hit:40453:3.12.0.0;Target=jgi|Thaoce1|70698|rna9757 27 216 +;Gap=M594
scaffold756|size57845	blastx	match_part	7257	7457	116	-	.	ID=scaffold756|size57845:hsp:81137:3.12.0.0;Parent=scaffold756|size57845:hit:40453:3.12.0.0;Target=jgi|Thaoce1|70698|rna9757 273 340 +;Gap=M201
scaffold756|size57845	blastx	protein_match	43231	44105	274	-	.	ID=scaffold756|size57845:hit:40454:3.12.0.0;Name=jgi|Phatr2|43729|estExt_fgenesh1_pg.C_chr_20549;score=274
scaffold756|size57845	blastx	match_part	43704	44105	215	-	.	ID=scaffold756|size57845:hsp:81138:3.12.0.0;Parent=scaffold756|size57845:hit:40454:3.12.0.0;Target=jgi|Phatr2|43729|estExt_fgenesh1_pg.C_chr_20549 52 171 +;Gap=M402
scaffold756|size57845	blastx	match_part	43231	43617	274	-	.	ID=scaffold756|size57845:hsp:81139:3.12.0.0;Parent=scaffold756|size57845:hit:40454:3.12.0.0;Target=jgi|Phatr2|43729|estExt_fgenesh1_pg.C_chr_20549 171 297 +;Gap=M387
scaffold756|size57845	blastx	protein_match	43234	43497	232	-	.	ID=scaffold756|size57845:hit:40455:3.12.0.0;Name=jgi|Fracy1|221856|fgenesh2_kg.49_%2523_42_%2523_4348_1_CCUX_EXTA;score=232
scaffold756|size57845	blastx	match_part	43234	43497	232	-	.	ID=scaffold756|size57845:hsp:81140:3.12.0.0;Parent=scaffold756|size57845:hit:40455:3.12.0.0;Target=jgi|Fracy1|221856|fgenesh2_kg.49_%252523_42_%252523_4348_1_CCUX_EXTA 1 91 +;Gap=M264
scaffold756|size57845	blastx	protein_match	43231	43497	233	-	.	ID=scaffold756|size57845:hit:40456:3.12.0.0;Name=jgi|Fracy1|269311|estExt_fgenesh2_kg.C_70133;score=233
scaffold756|size57845	blastx	match_part	43231	43497	233	-	.	ID=scaffold756|size57845:hsp:81141:3.12.0.0;Parent=scaffold756|size57845:hit:40456:3.12.0.0;Target=jgi|Fracy1|269311|estExt_fgenesh2_kg.C_70133 1 92 +;Gap=M267
scaffold756|size57845	blastx	protein_match	43231	43497	233	-	.	ID=scaffold756|size57845:hit:40457:3.12.0.0;Name=jgi|Fracy1|269311|estExt_fgenesh2_kg.C_70133;score=233
scaffold756|size57845	blastx	match_part	43231	43497	233	-	.	ID=scaffold756|size57845:hsp:81142:3.12.0.0;Parent=scaffold756|size57845:hit:40457:3.12.0.0;Target=jgi|Fracy1|269311|estExt_fgenesh2_kg.C_70133 1 92 +;Gap=M267
scaffold756|size57845	blastx	protein_match	43231	43497	233	-	.	ID=scaffold756|size57845:hit:40458:3.12.0.0;Name=jgi|Fracy1|269311|estExt_fgenesh2_kg.C_70133;score=233
scaffold756|size57845	blastx	match_part	43231	43497	233	-	.	ID=scaffold756|size57845:hsp:81143:3.12.0.0;Parent=scaffold756|size57845:hit:40458:3.12.0.0;Target=jgi|Fracy1|269311|estExt_fgenesh2_kg.C_70133 1 92 +;Gap=M267
scaffold756|size57845	blastx	protein_match	43234	43497	232	-	.	ID=scaffold756|size57845:hit:40459:3.12.0.0;Name=jgi|Fracy1|221856|fgenesh2_kg.49_%2523_42_%2523_4348_1_CCUX_EXTA;score=232
scaffold756|size57845	blastx	match_part	43234	43497	232	-	.	ID=scaffold756|size57845:hsp:81144:3.12.0.0;Parent=scaffold756|size57845:hit:40459:3.12.0.0;Target=jgi|Fracy1|221856|fgenesh2_kg.49_%252523_42_%252523_4348_1_CCUX_EXTA 1 91 +;Gap=M264
scaffold756|size57845	blastx	protein_match	45094	47921	512	+	.	ID=scaffold756|size57845:hit:40460:3.12.0.0;Name=jgi|Thaoce1|85903|rna28840;score=512
scaffold756|size57845	blastx	match_part	45094	45930	512	+	.	ID=scaffold756|size57845:hsp:81145:3.12.0.0;Parent=scaffold756|size57845:hit:40460:3.12.0.0;Target=jgi|Thaoce1|85903|rna28840 41 307 +;Gap=M837
scaffold756|size57845	blastx	match_part	46002	47921	1884	+	.	ID=scaffold756|size57845:hsp:81146:3.12.0.0;Parent=scaffold756|size57845:hit:40460:3.12.0.0;Target=jgi|Thaoce1|85903|rna28840 308 936 +;Gap=M1920
scaffold756|size57845	blastx	protein_match	44983	48116	731	+	.	ID=scaffold756|size57845:hit:40461:3.12.0.0;Name=jgi|Thaps3|1422|fgenesh1_pg.C_chr_1000556;score=731
scaffold756|size57845	blastx	match_part	44983	45930	731	+	.	ID=scaffold756|size57845:hsp:81147:3.12.0.0;Parent=scaffold756|size57845:hit:40461:3.12.0.0;Target=jgi|Thaps3|1422|fgenesh1_pg.C_chr_1000556 8 333 +;Gap=M948
scaffold756|size57845	blastx	match_part	45933	48116	2395	+	.	ID=scaffold756|size57845:hsp:81148:3.12.0.0;Parent=scaffold756|size57845:hit:40461:3.12.0.0;Target=jgi|Thaps3|1422|fgenesh1_pg.C_chr_1000556 321 1066 +;Gap=M2184
scaffold756|size57845	blastx	protein_match	48217	49576	943	-	.	ID=scaffold756|size57845:hit:40462:3.12.0.0;Name=jgi|Thaps3|20833|estExt_fgenesh1_pg.C_chr_10579;score=943
scaffold756|size57845	blastx	match_part	49070	49576	264	-	.	ID=scaffold756|size57845:hsp:81149:3.12.0.0;Parent=scaffold756|size57845:hit:40462:3.12.0.0;Target=jgi|Thaps3|20833|estExt_fgenesh1_pg.C_chr_10579 3 175 +;Gap=M507
scaffold756|size57845	blastx	match_part	48217	49068	943	-	.	ID=scaffold756|size57845:hsp:81150:3.12.0.0;Parent=scaffold756|size57845:hit:40462:3.12.0.0;Target=jgi|Thaps3|20833|estExt_fgenesh1_pg.C_chr_10579 177 458 +;Gap=M852
scaffold756|size57845	blastx	protein_match	48217	49056	579	-	.	ID=scaffold756|size57845:hit:40463:3.12.0.0;Name=jgi|Thaoce1|85904|rna28841;score=579
scaffold756|size57845	blastx	match_part	48217	49056	579	-	.	ID=scaffold756|size57845:hsp:81151:3.12.0.0;Parent=scaffold756|size57845:hit:40463:3.12.0.0;Target=jgi|Thaoce1|85904|rna28841 137 409 +;Gap=M840
scaffold756|size57845	blastx	protein_match	48217	49086	583	-	.	ID=scaffold756|size57845:hit:40464:3.12.0.0;Name=jgi|Phatr2|40967|fgenesh1_pg.C_chr_27000003;score=583
scaffold756|size57845	blastx	match_part	48217	49086	583	-	.	ID=scaffold756|size57845:hsp:81152:3.12.0.0;Parent=scaffold756|size57845:hit:40464:3.12.0.0;Target=jgi|Phatr2|40967|fgenesh1_pg.C_chr_27000003 128 455 +;Gap=M870
scaffold756|size57845	blastx	protein_match	51382	52789	226	+	.	ID=scaffold756|size57845:hit:40465:3.12.0.0;Name=jgi|Phatr2|43144|estExt_fgenesh1_pg.C_chr_10897;score=226
scaffold756|size57845	blastx	match_part	51382	51588	226	+	.	ID=scaffold756|size57845:hsp:81153:3.12.0.0;Parent=scaffold756|size57845:hit:40465:3.12.0.0;Target=jgi|Phatr2|43144|estExt_fgenesh1_pg.C_chr_10897 42 109 +;Gap=M207
scaffold756|size57845	blastx	match_part	51693	52244	330	+	.	ID=scaffold756|size57845:hsp:81154:3.12.0.0;Parent=scaffold756|size57845:hit:40465:3.12.0.0;Target=jgi|Phatr2|43144|estExt_fgenesh1_pg.C_chr_10897 110 239 +;Gap=M552
scaffold756|size57845	blastx	match_part	52244	52789	350	+	.	ID=scaffold756|size57845:hsp:81155:3.12.0.0;Parent=scaffold756|size57845:hit:40465:3.12.0.0;Target=jgi|Phatr2|43144|estExt_fgenesh1_pg.C_chr_10897 240 397 +;Gap=M546
scaffold756|size57845	blastx	protein_match	51072	53010	91	+	.	ID=scaffold756|size57845:hit:40466:3.12.0.0;Name=jgi|Thaoce1|100022|rna240;score=91
scaffold756|size57845	blastx	match_part	51072	51155	91	+	.	ID=scaffold756|size57845:hsp:81156:3.12.0.0;Parent=scaffold756|size57845:hit:40466:3.12.0.0;Target=jgi|Thaoce1|100022|rna240 105 132 +;Gap=M84
scaffold756|size57845	blastx	match_part	51272	51307	68	+	.	ID=scaffold756|size57845:hsp:81157:3.12.0.0;Parent=scaffold756|size57845:hit:40466:3.12.0.0;Target=jgi|Thaoce1|100022|rna240 131 142 +;Gap=M36
scaffold756|size57845	blastx	match_part	51382	51588	241	+	.	ID=scaffold756|size57845:hsp:81158:3.12.0.0;Parent=scaffold756|size57845:hit:40466:3.12.0.0;Target=jgi|Thaoce1|100022|rna240 143 211 +;Gap=M207
scaffold756|size57845	blastx	match_part	51663	52253	456	+	.	ID=scaffold756|size57845:hsp:81159:3.12.0.0;Parent=scaffold756|size57845:hit:40466:3.12.0.0;Target=jgi|Thaoce1|100022|rna240 198 341 +;Gap=M591
scaffold756|size57845	blastx	match_part	52022	52795	404	+	.	ID=scaffold756|size57845:hsp:81160:3.12.0.0;Parent=scaffold756|size57845:hit:40466:3.12.0.0;Target=jgi|Thaoce1|100022|rna240 265 504 +;Gap=M774
scaffold756|size57845	blastx	match_part	52783	53010	224	+	.	ID=scaffold756|size57845:hsp:81161:3.12.0.0;Parent=scaffold756|size57845:hit:40466:3.12.0.0;Target=jgi|Thaoce1|100022|rna240 476 551 +;Gap=M228
scaffold756|size57845	blastx	protein_match	51382	53019	208	+	.	ID=scaffold756|size57845:hit:40467:3.12.0.0;Name=jgi|Fracy1|266706|estExt_fgenesh2_pg.C_940020;score=208
scaffold756|size57845	blastx	match_part	51382	51588	208	+	.	ID=scaffold756|size57845:hsp:81162:3.12.0.0;Parent=scaffold756|size57845:hit:40467:3.12.0.0;Target=jgi|Fracy1|266706|estExt_fgenesh2_pg.C_940020 34 102 +;Gap=M207
scaffold756|size57845	blastx	match_part	51612	52241	271	+	.	ID=scaffold756|size57845:hsp:81163:3.12.0.0;Parent=scaffold756|size57845:hit:40467:3.12.0.0;Target=jgi|Fracy1|266706|estExt_fgenesh2_pg.C_940020 72 251 +;Gap=M630
scaffold756|size57845	blastx	match_part	52244	52828	300	+	.	ID=scaffold756|size57845:hsp:81164:3.12.0.0;Parent=scaffold756|size57845:hit:40467:3.12.0.0;Target=jgi|Fracy1|266706|estExt_fgenesh2_pg.C_940020 253 426 +;Gap=M585
scaffold756|size57845	blastx	match_part	52768	53019	165	+	.	ID=scaffold756|size57845:hsp:81165:3.12.0.0;Parent=scaffold756|size57845:hit:40467:3.12.0.0;Target=jgi|Fracy1|266706|estExt_fgenesh2_pg.C_940020 379 463 +;Gap=M252
scaffold756|size57845	protein2genome	protein_match	398	595	315	-	.	ID=scaffold756|size57845:hit:40468:3.12.0.0;Name=jgi|Phatr2|10769|e_gw1.4.430.1;score=315
scaffold756|size57845	protein2genome	match_part	398	595	315	-	.	ID=scaffold756|size57845:hsp:81166:3.12.0.0;Parent=scaffold756|size57845:hit:40468:3.12.0.0;Target=jgi|Phatr2|10769|e_gw1.4.430.1 1 67 +;Gap=M198
scaffold756|size57845	protein2genome	protein_match	398	595	300	-	.	ID=scaffold756|size57845:hit:40469:3.12.0.0;Name=jgi|Fracy1|269954|estExt_fgenesh2_kg.C_90232;score=300
scaffold756|size57845	protein2genome	match_part	398	595	300	-	.	ID=scaffold756|size57845:hsp:81167:3.12.0.0;Parent=scaffold756|size57845:hit:40469:3.12.0.0;Target=jgi|Fracy1|269954|estExt_fgenesh2_kg.C_90232 1 67 +;Gap=M198
scaffold756|size57845	protein2genome	protein_match	398	595	336	-	.	ID=scaffold756|size57845:hit:40470:3.12.0.0;Name=jgi|Thaps3|31277|e_gw1.1.887.1;score=336
scaffold756|size57845	protein2genome	match_part	398	595	336	-	.	ID=scaffold756|size57845:hsp:81168:3.12.0.0;Parent=scaffold756|size57845:hit:40470:3.12.0.0;Target=jgi|Thaps3|31277|e_gw1.1.887.1 1 66 +;Gap=M198
scaffold756|size57845	protein2genome	protein_match	398	595	339	-	.	ID=scaffold756|size57845:hit:40471:3.12.0.0;Name=jgi|Thaoce1|83271|rna32576;score=339
scaffold756|size57845	protein2genome	match_part	398	595	339	-	.	ID=scaffold756|size57845:hsp:81169:3.12.0.0;Parent=scaffold756|size57845:hit:40471:3.12.0.0;Target=jgi|Thaoce1|83271|rna32576 58 123 +;Gap=M198
scaffold756|size57845	protein2genome	protein_match	398	595	300	-	.	ID=scaffold756|size57845:hit:40472:3.12.0.0;Name=jgi|Fracy1|270251|estExt_fgenesh2_kg.C_110022;score=300
scaffold756|size57845	protein2genome	match_part	398	595	300	-	.	ID=scaffold756|size57845:hsp:81170:3.12.0.0;Parent=scaffold756|size57845:hit:40472:3.12.0.0;Target=jgi|Fracy1|270251|estExt_fgenesh2_kg.C_110022 1 67 +;Gap=M198
scaffold756|size57845	protein2genome	protein_match	4795	5909	1042	+	.	ID=scaffold756|size57845:hit:40473:3.12.0.0;Name=jgi|Fracy1|159684|gw1.4.1048.1;score=1042
scaffold756|size57845	protein2genome	match_part	4795	5017	1042	+	.	ID=scaffold756|size57845:hsp:81171:3.12.0.0;Parent=scaffold756|size57845:hit:40473:3.12.0.0;Target=jgi|Fracy1|159684|gw1.4.1048.1 1 74 +;Gap=M223
scaffold756|size57845	protein2genome	match_part	5106	5260	1042	+	.	ID=scaffold756|size57845:hsp:81172:3.12.0.0;Parent=scaffold756|size57845:hit:40473:3.12.0.0;Target=jgi|Fracy1|159684|gw1.4.1048.1 75 124 +;Gap=M155
scaffold756|size57845	protein2genome	match_part	5343	5433	1042	+	.	ID=scaffold756|size57845:hsp:81173:3.12.0.0;Parent=scaffold756|size57845:hit:40473:3.12.0.0;Target=jgi|Fracy1|159684|gw1.4.1048.1 125 154 +;Gap=M91
scaffold756|size57845	protein2genome	match_part	5516	5909	1042	+	.	ID=scaffold756|size57845:hsp:81174:3.12.0.0;Parent=scaffold756|size57845:hit:40473:3.12.0.0;Target=jgi|Fracy1|159684|gw1.4.1048.1 155 286 +;Gap=M394
scaffold756|size57845	protein2genome	protein_match	4792	5909	1318	+	.	ID=scaffold756|size57845:hit:40474:3.12.0.0;Name=jgi|Thaps3|31223|e_gw1.1.251.1;score=1318
scaffold756|size57845	protein2genome	match_part	4792	5017	1318	+	.	ID=scaffold756|size57845:hsp:81175:3.12.0.0;Parent=scaffold756|size57845:hit:40474:3.12.0.0;Target=jgi|Thaps3|31223|e_gw1.1.251.1 1 75 +;Gap=M226
scaffold756|size57845	protein2genome	match_part	5106	5260	1318	+	.	ID=scaffold756|size57845:hsp:81176:3.12.0.0;Parent=scaffold756|size57845:hit:40474:3.12.0.0;Target=jgi|Thaps3|31223|e_gw1.1.251.1 76 127 +;Gap=M155
scaffold756|size57845	protein2genome	match_part	5343	5433	1318	+	.	ID=scaffold756|size57845:hsp:81177:3.12.0.0;Parent=scaffold756|size57845:hit:40474:3.12.0.0;Target=jgi|Thaps3|31223|e_gw1.1.251.1 128 157 +;Gap=M91
scaffold756|size57845	protein2genome	match_part	5516	5909	1318	+	.	ID=scaffold756|size57845:hsp:81178:3.12.0.0;Parent=scaffold756|size57845:hit:40474:3.12.0.0;Target=jgi|Thaps3|31223|e_gw1.1.251.1 158 289 +;Gap=M394
scaffold756|size57845	protein2genome	protein_match	4792	5909	1044	+	.	ID=scaffold756|size57845:hit:40475:3.12.0.0;Name=jgi|Phatr2|16364|e_gw1.25.40.1;score=1044
scaffold756|size57845	protein2genome	match_part	4792	5017	1044	+	.	ID=scaffold756|size57845:hsp:81179:3.12.0.0;Parent=scaffold756|size57845:hit:40475:3.12.0.0;Target=jgi|Phatr2|16364|e_gw1.25.40.1 1 75 +;Gap=M226
scaffold756|size57845	protein2genome	match_part	5106	5260	1044	+	.	ID=scaffold756|size57845:hsp:81180:3.12.0.0;Parent=scaffold756|size57845:hit:40475:3.12.0.0;Target=jgi|Phatr2|16364|e_gw1.25.40.1 76 126 +;Gap=M155
scaffold756|size57845	protein2genome	match_part	5343	5433	1044	+	.	ID=scaffold756|size57845:hsp:81181:3.12.0.0;Parent=scaffold756|size57845:hit:40475:3.12.0.0;Target=jgi|Phatr2|16364|e_gw1.25.40.1 127 156 +;Gap=M91
scaffold756|size57845	protein2genome	match_part	5516	5909	1044	+	.	ID=scaffold756|size57845:hsp:81182:3.12.0.0;Parent=scaffold756|size57845:hit:40475:3.12.0.0;Target=jgi|Phatr2|16364|e_gw1.25.40.1 157 288 +;Gap=M394
scaffold756|size57845	protein2genome	protein_match	4777	5789	873	+	.	ID=scaffold756|size57845:hit:40476:3.12.0.0;Name=jgi|Fracy1|171660|estExt_Genewise1.C_100612;score=873
scaffold756|size57845	protein2genome	match_part	4777	5017	873	+	.	ID=scaffold756|size57845:hsp:81183:3.12.0.0;Parent=scaffold756|size57845:hit:40476:3.12.0.0;Target=jgi|Fracy1|171660|estExt_Genewise1.C_100612 116 195 +;Gap=M241
scaffold756|size57845	protein2genome	match_part	5106	5260	873	+	.	ID=scaffold756|size57845:hsp:81184:3.12.0.0;Parent=scaffold756|size57845:hit:40476:3.12.0.0;Target=jgi|Fracy1|171660|estExt_Genewise1.C_100612 196 245 +;Gap=M155
scaffold756|size57845	protein2genome	match_part	5343	5433	873	+	.	ID=scaffold756|size57845:hsp:81185:3.12.0.0;Parent=scaffold756|size57845:hit:40476:3.12.0.0;Target=jgi|Fracy1|171660|estExt_Genewise1.C_100612 246 275 +;Gap=M91
scaffold756|size57845	protein2genome	match_part	5516	5789	873	+	.	ID=scaffold756|size57845:hsp:81186:3.12.0.0;Parent=scaffold756|size57845:hit:40476:3.12.0.0;Target=jgi|Fracy1|171660|estExt_Genewise1.C_100612 276 367 +;Gap=M274
scaffold756|size57845	protein2genome	protein_match	7257	8440	527	-	.	ID=scaffold756|size57845:hit:40477:3.12.0.0;Name=jgi|Thaoce1|70698|rna9757;score=527
scaffold756|size57845	protein2genome	match_part	8274	8440	527	-	.	ID=scaffold756|size57845:hsp:81187:3.12.0.0;Parent=scaffold756|size57845:hit:40477:3.12.0.0;Target=jgi|Thaoce1|70698|rna9757 20 74 +;Gap=M167
scaffold756|size57845	protein2genome	match_part	7816	8234	527	-	.	ID=scaffold756|size57845:hsp:81188:3.12.0.0;Parent=scaffold756|size57845:hit:40477:3.12.0.0;Target=jgi|Thaoce1|70698|rna9757 75 219 +;Gap=M419
scaffold756|size57845	protein2genome	match_part	7257	7608	527	-	.	ID=scaffold756|size57845:hsp:81189:3.12.0.0;Parent=scaffold756|size57845:hit:40477:3.12.0.0;Target=jgi|Thaoce1|70698|rna9757 220 340 +;Gap=M352
scaffold756|size57845	protein2genome	protein_match	43234	43497	210	-	.	ID=scaffold756|size57845:hit:40478:3.12.0.0;Name=jgi|Fracy1|221856|fgenesh2_kg.49_%2523_42_%2523_4348_1_CCUX_EXTA;score=210
scaffold756|size57845	protein2genome	match_part	43234	43497	210	-	.	ID=scaffold756|size57845:hsp:81190:3.12.0.0;Parent=scaffold756|size57845:hit:40478:3.12.0.0;Target=jgi|Fracy1|221856|fgenesh2_kg.49_%252523_42_%252523_4348_1_CCUX_EXTA 1 91 +;Gap=M264
scaffold756|size57845	protein2genome	protein_match	43231	43497	212	-	.	ID=scaffold756|size57845:hit:40479:3.12.0.0;Name=jgi|Fracy1|269311|estExt_fgenesh2_kg.C_70133;score=212
scaffold756|size57845	protein2genome	match_part	43231	43497	212	-	.	ID=scaffold756|size57845:hsp:81191:3.12.0.0;Parent=scaffold756|size57845:hit:40479:3.12.0.0;Target=jgi|Fracy1|269311|estExt_fgenesh2_kg.C_70133 1 92 +;Gap=M267
scaffold756|size57845	protein2genome	protein_match	44983	47966	2861	+	.	ID=scaffold756|size57845:hit:40480:3.12.0.0;Name=jgi|Thaps3|1422|fgenesh1_pg.C_chr_1000556;score=2861
scaffold756|size57845	protein2genome	match_part	44983	45929	2861	+	.	ID=scaffold756|size57845:hsp:81192:3.12.0.0;Parent=scaffold756|size57845:hit:40480:3.12.0.0;Target=jgi|Thaps3|1422|fgenesh1_pg.C_chr_1000556 8 332 +;Gap=M947
scaffold756|size57845	protein2genome	match_part	46001	47966	2861	+	.	ID=scaffold756|size57845:hsp:81193:3.12.0.0;Parent=scaffold756|size57845:hit:40480:3.12.0.0;Target=jgi|Thaps3|1422|fgenesh1_pg.C_chr_1000556 333 994 +;Gap=M1966
scaffold756|size57845	protein2genome	protein_match	48217	49576	1103	-	.	ID=scaffold756|size57845:hit:40481:3.12.0.0;Name=jgi|Thaps3|20833|estExt_fgenesh1_pg.C_chr_10579;score=1103
scaffold756|size57845	protein2genome	match_part	48217	49576	1103	-	.	ID=scaffold756|size57845:hsp:81194:3.12.0.0;Parent=scaffold756|size57845:hit:40481:3.12.0.0;Target=jgi|Thaps3|20833|estExt_fgenesh1_pg.C_chr_10579 3 458 +;Gap=M1360
scaffold756|size57845	protein2genome	protein_match	48217	49065	505	-	.	ID=scaffold756|size57845:hit:40482:3.12.0.0;Name=jgi|Thaoce1|85904|rna28841;score=505
scaffold756|size57845	protein2genome	match_part	48217	49065	505	-	.	ID=scaffold756|size57845:hsp:81195:3.12.0.0;Parent=scaffold756|size57845:hit:40482:3.12.0.0;Target=jgi|Thaoce1|85904|rna28841 134 409 +;Gap=M849
scaffold756|size57845	protein2genome	protein_match	51111	52244	571	+	.	ID=scaffold756|size57845:hit:40483:3.12.0.0;Name=jgi|Phatr2|43144|estExt_fgenesh1_pg.C_chr_10897;score=571
scaffold756|size57845	protein2genome	match_part	51111	51152	571	+	.	ID=scaffold756|size57845:hsp:81196:3.12.0.0;Parent=scaffold756|size57845:hit:40483:3.12.0.0;Target=jgi|Phatr2|43144|estExt_fgenesh1_pg.C_chr_10897 17 30 +;Gap=M42
scaffold756|size57845	protein2genome	match_part	51275	51306	571	+	.	ID=scaffold756|size57845:hsp:81197:3.12.0.0;Parent=scaffold756|size57845:hit:40483:3.12.0.0;Target=jgi|Phatr2|43144|estExt_fgenesh1_pg.C_chr_10897 31 40 +;Gap=M32
scaffold756|size57845	protein2genome	match_part	51381	51588	571	+	.	ID=scaffold756|size57845:hsp:81198:3.12.0.0;Parent=scaffold756|size57845:hit:40483:3.12.0.0;Target=jgi|Phatr2|43144|estExt_fgenesh1_pg.C_chr_10897 41 109 +;Gap=M208
scaffold756|size57845	protein2genome	match_part	51693	51909	571	+	.	ID=scaffold756|size57845:hsp:81199:3.12.0.0;Parent=scaffold756|size57845:hit:40483:3.12.0.0;Target=jgi|Phatr2|43144|estExt_fgenesh1_pg.C_chr_10897 110 179 +;Gap=M217
scaffold756|size57845	protein2genome	match_part	52069	52244	571	+	.	ID=scaffold756|size57845:hsp:81200:3.12.0.0;Parent=scaffold756|size57845:hit:40483:3.12.0.0;Target=jgi|Phatr2|43144|estExt_fgenesh1_pg.C_chr_10897 180 239 +;Gap=M176
scaffold756|size57845	blastn	expressed_sequence_match	269	1153	131	-	.	ID=scaffold756|size57845:hit:40484:3.12.0.0;Name=TRINITY_DN7232_c0_g1_i1;score=131
scaffold756|size57845	blastn	match_part	1017	1153	131	-	.	ID=scaffold756|size57845:hsp:81201:3.12.0.0;Parent=scaffold756|size57845:hit:40484:3.12.0.0;Target=TRINITY_DN7232_c0_g1_i1 1 137 +;Gap=M137
scaffold756|size57845	blastn	match_part	269	645	359	-	.	ID=scaffold756|size57845:hsp:81202:3.12.0.0;Parent=scaffold756|size57845:hit:40484:3.12.0.0;Target=TRINITY_DN7232_c0_g1_i1 136 512 +;Gap=M377
scaffold756|size57845	blastn	expressed_sequence_match	622	1054	391	+	.	ID=scaffold756|size57845:hit:40485:3.12.0.0;Name=TRINITY_DN7232_c1_g1_i1;score=391
scaffold756|size57845	blastn	match_part	622	1054	391	+	.	ID=scaffold756|size57845:hsp:81203:3.12.0.0;Parent=scaffold756|size57845:hit:40485:3.12.0.0;Target=TRINITY_DN7232_c1_g1_i1 1 433 +;Gap=M433
scaffold756|size57845	blastn	expressed_sequence_match	1225	5967	3491	+	.	ID=scaffold756|size57845:hit:40486:3.12.0.0;Name=TRINITY_DN17948_c0_g1_i2;score=3491
scaffold756|size57845	blastn	match_part	1225	5017	3491	+	.	ID=scaffold756|size57845:hsp:81204:3.12.0.0;Parent=scaffold756|size57845:hit:40486:3.12.0.0;Target=TRINITY_DN17948_c0_g1_i2 1 3795 +;Gap=M3793
scaffold756|size57845	blastn	match_part	5106	5261	144	+	.	ID=scaffold756|size57845:hsp:81205:3.12.0.0;Parent=scaffold756|size57845:hit:40486:3.12.0.0;Target=TRINITY_DN17948_c0_g1_i2 3796 3951 +;Gap=M156
scaffold756|size57845	blastn	match_part	5343	5433	73	+	.	ID=scaffold756|size57845:hsp:81206:3.12.0.0;Parent=scaffold756|size57845:hit:40486:3.12.0.0;Target=TRINITY_DN17948_c0_g1_i2 3951 4041 +;Gap=M91
scaffold756|size57845	blastn	match_part	5515	5967	431	+	.	ID=scaffold756|size57845:hsp:81207:3.12.0.0;Parent=scaffold756|size57845:hit:40486:3.12.0.0;Target=TRINITY_DN17948_c0_g1_i2 4041 4494 +;Gap=M453
scaffold756|size57845	blastn	expressed_sequence_match	1351	5659	3143	+	.	ID=scaffold756|size57845:hit:40487:3.12.0.0;Name=TRINITY_DN17948_c0_g1_i3;score=3143
scaffold756|size57845	blastn	match_part	1351	5017	3143	+	.	ID=scaffold756|size57845:hsp:81208:3.12.0.0;Parent=scaffold756|size57845:hit:40487:3.12.0.0;Target=TRINITY_DN17948_c0_g1_i3 21 3689 +;Gap=M3667
scaffold756|size57845	blastn	match_part	5106	5659	479	+	.	ID=scaffold756|size57845:hsp:81209:3.12.0.0;Parent=scaffold756|size57845:hit:40487:3.12.0.0;Target=TRINITY_DN17948_c0_g1_i3 3690 4243 +;Gap=M554
scaffold756|size57845	blastn	expressed_sequence_match	5358	8430	2793	-	.	ID=scaffold756|size57845:hit:40488:3.12.0.0;Name=TRINITY_DN9912_c0_g1_i1;score=2793
scaffold756|size57845	blastn	match_part	5358	8430	2793	-	.	ID=scaffold756|size57845:hsp:81210:3.12.0.0;Parent=scaffold756|size57845:hit:40488:3.12.0.0;Target=TRINITY_DN9912_c0_g1_i1 153 3230 +;Gap=M3073
scaffold756|size57845	blastn	match_part	6474	6515	36	-	.	ID=scaffold756|size57845:hsp:81211:3.12.0.0;Parent=scaffold756|size57845:hit:40488:3.12.0.0;Target=TRINITY_DN9912_c0_g1_i1 2123 2164 +;Gap=M42
scaffold756|size57845	blastn	match_part	6423	6464	36	-	.	ID=scaffold756|size57845:hsp:81212:3.12.0.0;Parent=scaffold756|size57845:hit:40488:3.12.0.0;Target=TRINITY_DN9912_c0_g1_i1 2072 2113 +;Gap=M42
scaffold756|size57845	blastn	expressed_sequence_match	1351	8430	2672	-	.	ID=scaffold756|size57845:hit:40489:3.12.0.0;Name=TRINITY_DN9912_c0_g1_i2;score=2672
scaffold756|size57845	blastn	match_part	5515	8430	2672	-	.	ID=scaffold756|size57845:hsp:81213:3.12.0.0;Parent=scaffold756|size57845:hit:40489:3.12.0.0;Target=TRINITY_DN9912_c0_g1_i2 153 3073 +;Gap=M2916
scaffold756|size57845	blastn	match_part	6474	6515	36	-	.	ID=scaffold756|size57845:hsp:81214:3.12.0.0;Parent=scaffold756|size57845:hit:40489:3.12.0.0;Target=TRINITY_DN9912_c0_g1_i2 2123 2164 +;Gap=M42
scaffold756|size57845	blastn	match_part	6423	6464	36	-	.	ID=scaffold756|size57845:hsp:81215:3.12.0.0;Parent=scaffold756|size57845:hit:40489:3.12.0.0;Target=TRINITY_DN9912_c0_g1_i2 2072 2113 +;Gap=M42
scaffold756|size57845	blastn	match_part	5343	5433	85	-	.	ID=scaffold756|size57845:hsp:81216:3.12.0.0;Parent=scaffold756|size57845:hit:40489:3.12.0.0;Target=TRINITY_DN9912_c0_g1_i2 3073 3163 +;Gap=M91
scaffold756|size57845	blastn	match_part	5106	5261	156	-	.	ID=scaffold756|size57845:hsp:81217:3.12.0.0;Parent=scaffold756|size57845:hit:40489:3.12.0.0;Target=TRINITY_DN9912_c0_g1_i2 3163 3318 +;Gap=M156
scaffold756|size57845	blastn	match_part	1351	5017	3425	-	.	ID=scaffold756|size57845:hsp:81218:3.12.0.0;Parent=scaffold756|size57845:hit:40489:3.12.0.0;Target=TRINITY_DN9912_c0_g1_i2 3319 6987 +;Gap=M3667
scaffold756|size57845	blastn	expressed_sequence_match	6377	8430	1457	-	.	ID=scaffold756|size57845:hit:40490:3.12.0.0;Name=TRINITY_DN9912_c0_g1_i3;score=1457
scaffold756|size57845	blastn	match_part	6644	8430	1457	-	.	ID=scaffold756|size57845:hsp:81219:3.12.0.0;Parent=scaffold756|size57845:hit:40490:3.12.0.0;Target=TRINITY_DN9912_c0_g1_i3 69 1856 +;Gap=M1787
scaffold756|size57845	blastn	match_part	6583	6643	61	-	.	ID=scaffold756|size57845:hsp:81220:3.12.0.0;Parent=scaffold756|size57845:hit:40490:3.12.0.0;Target=TRINITY_DN9912_c0_g1_i3 1872 1932 +;Gap=M61
scaffold756|size57845	blastn	match_part	6474	6584	93	-	.	ID=scaffold756|size57845:hsp:81221:3.12.0.0;Parent=scaffold756|size57845:hit:40490:3.12.0.0;Target=TRINITY_DN9912_c0_g1_i3 1898 2008 +;Gap=M111
scaffold756|size57845	blastn	match_part	6377	6464	82	-	.	ID=scaffold756|size57845:hsp:81222:3.12.0.0;Parent=scaffold756|size57845:hit:40490:3.12.0.0;Target=TRINITY_DN9912_c0_g1_i3 1967 2054 +;Gap=M88
scaffold756|size57845	blastn	expressed_sequence_match	5905	8430	1451	-	.	ID=scaffold756|size57845:hit:40491:3.12.0.0;Name=TRINITY_DN17494_c0_g1_i1;score=1451
scaffold756|size57845	blastn	match_part	6644	8430	1451	-	.	ID=scaffold756|size57845:hsp:81223:3.12.0.0;Parent=scaffold756|size57845:hit:40491:3.12.0.0;Target=TRINITY_DN17494_c0_g1_i1 60 1847 +;Gap=M1787
scaffold756|size57845	blastn	match_part	6583	6643	61	-	.	ID=scaffold756|size57845:hsp:81224:3.12.0.0;Parent=scaffold756|size57845:hit:40491:3.12.0.0;Target=TRINITY_DN17494_c0_g1_i1 1863 1923 +;Gap=M61
scaffold756|size57845	blastn	match_part	6474	6584	93	-	.	ID=scaffold756|size57845:hsp:81225:3.12.0.0;Parent=scaffold756|size57845:hit:40491:3.12.0.0;Target=TRINITY_DN17494_c0_g1_i1 1889 1999 +;Gap=M111
scaffold756|size57845	blastn	match_part	5905	6464	440	-	.	ID=scaffold756|size57845:hsp:81226:3.12.0.0;Parent=scaffold756|size57845:hit:40491:3.12.0.0;Target=TRINITY_DN17494_c0_g1_i1 1958 2517 +;Gap=M560
scaffold756|size57845	blastn	expressed_sequence_match	4404	4737	328	-	.	ID=scaffold756|size57845:hit:40492:3.12.0.0;Name=TRINITY_DN19992_c0_g1_i1;score=328
scaffold756|size57845	blastn	match_part	4404	4737	328	-	.	ID=scaffold756|size57845:hsp:81227:3.12.0.0;Parent=scaffold756|size57845:hit:40492:3.12.0.0;Target=TRINITY_DN19992_c0_g1_i1 1 334 +;Gap=M334
scaffold756|size57845	blastn	expressed_sequence_match	5905	8430	2352	-	.	ID=scaffold756|size57845:hit:40493:3.12.0.0;Name=TRINITY_DN17494_c0_g1_i2;score=2352
scaffold756|size57845	blastn	match_part	5905	8430	2352	-	.	ID=scaffold756|size57845:hsp:81228:3.12.0.0;Parent=scaffold756|size57845:hit:40493:3.12.0.0;Target=TRINITY_DN17494_c0_g1_i2 60 2589 +;Gap=M2526
scaffold756|size57845	blastn	match_part	6474	6515	36	-	.	ID=scaffold756|size57845:hsp:81229:3.12.0.0;Parent=scaffold756|size57845:hit:40493:3.12.0.0;Target=TRINITY_DN17494_c0_g1_i2 2030 2071 +;Gap=M42
scaffold756|size57845	blastn	match_part	6423	6464	36	-	.	ID=scaffold756|size57845:hsp:81230:3.12.0.0;Parent=scaffold756|size57845:hit:40493:3.12.0.0;Target=TRINITY_DN17494_c0_g1_i2 1979 2020 +;Gap=M42
scaffold756|size57845	blastn	expressed_sequence_match	7437	8169	671	-	.	ID=scaffold756|size57845:hit:40494:3.12.0.0;Name=TRINITY_DN9912_c0_g1_i5;score=671
scaffold756|size57845	blastn	match_part	7437	8169	671	-	.	ID=scaffold756|size57845:hsp:81231:3.12.0.0;Parent=scaffold756|size57845:hit:40494:3.12.0.0;Target=TRINITY_DN9912_c0_g1_i5 170 905 +;Gap=M733
scaffold756|size57845	blastn	expressed_sequence_match	4167	4424	248	-	.	ID=scaffold756|size57845:hit:40495:3.12.0.0;Name=TRINITY_DN25421_c0_g1_i1;score=248
scaffold756|size57845	blastn	match_part	4167	4424	248	-	.	ID=scaffold756|size57845:hsp:81232:3.12.0.0;Parent=scaffold756|size57845:hit:40495:3.12.0.0;Target=TRINITY_DN25421_c0_g1_i1 1 259 +;Gap=M258
scaffold756|size57845	blastn	expressed_sequence_match	1351	5967	3167	+	.	ID=scaffold756|size57845:hit:40496:3.12.0.0;Name=TRINITY_DN17948_c0_g1_i1;score=3167
scaffold756|size57845	blastn	match_part	1351	5017	3167	+	.	ID=scaffold756|size57845:hsp:81233:3.12.0.0;Parent=scaffold756|size57845:hit:40496:3.12.0.0;Target=TRINITY_DN17948_c0_g1_i1 21 3689 +;Gap=M3667
scaffold756|size57845	blastn	match_part	5106	5261	144	+	.	ID=scaffold756|size57845:hsp:81234:3.12.0.0;Parent=scaffold756|size57845:hit:40496:3.12.0.0;Target=TRINITY_DN17948_c0_g1_i1 3690 3845 +;Gap=M156
scaffold756|size57845	blastn	match_part	5343	5433	73	+	.	ID=scaffold756|size57845:hsp:81235:3.12.0.0;Parent=scaffold756|size57845:hit:40496:3.12.0.0;Target=TRINITY_DN17948_c0_g1_i1 3845 3935 +;Gap=M91
scaffold756|size57845	blastn	match_part	5515	5967	431	+	.	ID=scaffold756|size57845:hsp:81236:3.12.0.0;Parent=scaffold756|size57845:hit:40496:3.12.0.0;Target=TRINITY_DN17948_c0_g1_i1 3935 4388 +;Gap=M453
scaffold756|size57845	blastn	expressed_sequence_match	3731	4183	453	-	.	ID=scaffold756|size57845:hit:40497:3.12.0.0;Name=TRINITY_DN26184_c0_g1_i1;score=453
scaffold756|size57845	blastn	match_part	3731	4183	453	-	.	ID=scaffold756|size57845:hsp:81237:3.12.0.0;Parent=scaffold756|size57845:hit:40497:3.12.0.0;Target=TRINITY_DN26184_c0_g1_i1 1 453 +;Gap=M453
scaffold756|size57845	blastn	expressed_sequence_match	32903	35787	197	+	.	ID=scaffold756|size57845:hit:40498:3.12.0.0;Name=TRINITY_DN8328_c0_g1_i1;score=197
scaffold756|size57845	blastn	match_part	32903	33232	197	+	.	ID=scaffold756|size57845:hsp:81238:3.12.0.0;Parent=scaffold756|size57845:hit:40498:3.12.0.0;Target=TRINITY_DN8328_c0_g1_i1 1 337 +;Gap=M330
scaffold756|size57845	blastn	match_part	33253	33441	161	+	.	ID=scaffold756|size57845:hsp:81239:3.12.0.0;Parent=scaffold756|size57845:hit:40498:3.12.0.0;Target=TRINITY_DN8328_c0_g1_i1 367 556 +;Gap=M189
scaffold756|size57845	blastn	match_part	34561	35787	1221	+	.	ID=scaffold756|size57845:hsp:81240:3.12.0.0;Parent=scaffold756|size57845:hit:40498:3.12.0.0;Target=TRINITY_DN8328_c0_g1_i1 636 1862 +;Gap=M1227
scaffold756|size57845	blastn	expressed_sequence_match	32903	35682	197	+	.	ID=scaffold756|size57845:hit:40499:3.12.0.0;Name=TRINITY_DN8328_c0_g1_i2;score=197
scaffold756|size57845	blastn	match_part	32903	33232	197	+	.	ID=scaffold756|size57845:hsp:81241:3.12.0.0;Parent=scaffold756|size57845:hit:40499:3.12.0.0;Target=TRINITY_DN8328_c0_g1_i2 1 337 +;Gap=M330
scaffold756|size57845	blastn	match_part	33253	33441	161	+	.	ID=scaffold756|size57845:hsp:81242:3.12.0.0;Parent=scaffold756|size57845:hit:40499:3.12.0.0;Target=TRINITY_DN8328_c0_g1_i2 367 556 +;Gap=M189
scaffold756|size57845	blastn	match_part	34561	35682	996	+	.	ID=scaffold756|size57845:hsp:81243:3.12.0.0;Parent=scaffold756|size57845:hit:40499:3.12.0.0;Target=TRINITY_DN8328_c0_g1_i2 636 1757 +;Gap=M1122
scaffold756|size57845	blastn	expressed_sequence_match	34561	36004	1438	+	.	ID=scaffold756|size57845:hit:40500:3.12.0.0;Name=TRINITY_DN16027_c0_g1_i1;score=1438
scaffold756|size57845	blastn	match_part	34561	36004	1438	+	.	ID=scaffold756|size57845:hsp:81244:3.12.0.0;Parent=scaffold756|size57845:hit:40500:3.12.0.0;Target=TRINITY_DN16027_c0_g1_i1 50 1493 +;Gap=M1444
scaffold756|size57845	blastn	expressed_sequence_match	34561	35682	55	+	.	ID=scaffold756|size57845:hit:40501:3.12.0.0;Name=TRINITY_DN16027_c0_g1_i2;score=55
scaffold756|size57845	blastn	match_part	34561	34678	55	+	.	ID=scaffold756|size57845:hsp:81245:3.12.0.0;Parent=scaffold756|size57845:hit:40501:3.12.0.0;Target=TRINITY_DN16027_c0_g1_i2 50 166 +;Gap=M118
scaffold756|size57845	blastn	match_part	34690	35682	773	+	.	ID=scaffold756|size57845:hsp:81246:3.12.0.0;Parent=scaffold756|size57845:hit:40501:3.12.0.0;Target=TRINITY_DN16027_c0_g1_i2 168 1161 +;Gap=M993
scaffold756|size57845	blastn	expressed_sequence_match	43187	44532	417	+	.	ID=scaffold756|size57845:hit:40502:3.12.0.0;Name=TRINITY_DN7387_c0_g1_i1;score=417
scaffold756|size57845	blastn	match_part	43187	43609	417	+	.	ID=scaffold756|size57845:hsp:81247:3.12.0.0;Parent=scaffold756|size57845:hit:40502:3.12.0.0;Target=TRINITY_DN7387_c0_g1_i1 106 528 +;Gap=M423
scaffold756|size57845	blastn	match_part	43707	44532	688	+	.	ID=scaffold756|size57845:hsp:81248:3.12.0.0;Parent=scaffold756|size57845:hit:40502:3.12.0.0;Target=TRINITY_DN7387_c0_g1_i1 531 1356 +;Gap=M826
scaffold756|size57845	blastn	expressed_sequence_match	43187	44532	1190	+	.	ID=scaffold756|size57845:hit:40503:3.12.0.0;Name=TRINITY_DN7387_c0_g1_i2;score=1190
scaffold756|size57845	blastn	match_part	43187	44532	1190	+	.	ID=scaffold756|size57845:hsp:81249:3.12.0.0;Parent=scaffold756|size57845:hit:40503:3.12.0.0;Target=TRINITY_DN7387_c0_g1_i2 106 1451 +;Gap=M1346
scaffold756|size57845	blastn	expressed_sequence_match	45774	49675	3681	-	.	ID=scaffold756|size57845:hit:40504:3.12.0.0;Name=TRINITY_DN9730_c0_g1_i1;score=3681
scaffold756|size57845	blastn	match_part	45774	49675	3681	-	.	ID=scaffold756|size57845:hsp:81250:3.12.0.0;Parent=scaffold756|size57845:hit:40504:3.12.0.0;Target=TRINITY_DN9730_c0_g1_i1 1 3901 +;Gap=M3902
scaffold756|size57845	blastn	expressed_sequence_match	44769	49675	3443	-	.	ID=scaffold756|size57845:hit:40505:3.12.0.0;Name=TRINITY_DN9730_c0_g1_i2;score=3443
scaffold756|size57845	blastn	match_part	46000	49675	3443	-	.	ID=scaffold756|size57845:hsp:81251:3.12.0.0;Parent=scaffold756|size57845:hit:40505:3.12.0.0;Target=TRINITY_DN9730_c0_g1_i2 1 3675 +;Gap=M3676
scaffold756|size57845	blastn	match_part	44769	45929	1119	-	.	ID=scaffold756|size57845:hsp:81252:3.12.0.0;Parent=scaffold756|size57845:hit:40505:3.12.0.0;Target=TRINITY_DN9730_c0_g1_i2 3675 4835 +;Gap=M1161
scaffold756|size57845	blastn	expressed_sequence_match	44815	48188	1049	+	.	ID=scaffold756|size57845:hit:40506:3.12.0.0;Name=TRINITY_DN17805_c0_g1_i1;score=1049
scaffold756|size57845	blastn	match_part	44815	45929	1049	+	.	ID=scaffold756|size57845:hsp:81253:3.12.0.0;Parent=scaffold756|size57845:hit:40506:3.12.0.0;Target=TRINITY_DN17805_c0_g1_i1 1 1115 +;Gap=M1115
scaffold756|size57845	blastn	match_part	46000	48188	1991	+	.	ID=scaffold756|size57845:hsp:81254:3.12.0.0;Parent=scaffold756|size57845:hit:40506:3.12.0.0;Target=TRINITY_DN17805_c0_g1_i1 1115 3303 +;Gap=M2189
scaffold756|size57845	blastn	expressed_sequence_match	44815	46756	1798	+	.	ID=scaffold756|size57845:hit:40507:3.12.0.0;Name=TRINITY_DN17805_c0_g1_i4;score=1798
scaffold756|size57845	blastn	match_part	44815	46756	1798	+	.	ID=scaffold756|size57845:hsp:81255:3.12.0.0;Parent=scaffold756|size57845:hit:40507:3.12.0.0;Target=TRINITY_DN17805_c0_g1_i4 1 1942 +;Gap=M1942
scaffold756|size57845	blastn	expressed_sequence_match	48137	49179	972	-	.	ID=scaffold756|size57845:hit:40508:3.12.0.0;Name=TRINITY_DN15519_c0_g1_i1;score=972
scaffold756|size57845	blastn	match_part	48137	49179	972	-	.	ID=scaffold756|size57845:hsp:81256:3.12.0.0;Parent=scaffold756|size57845:hit:40508:3.12.0.0;Target=TRINITY_DN15519_c0_g1_i1 33 1074 +;Gap=M1043
scaffold756|size57845	blastn	expressed_sequence_match	50988	53019	818	+	.	ID=scaffold756|size57845:hit:40509:3.12.0.0;Name=TRINITY_DN16813_c0_g1_i17;score=818
scaffold756|size57845	blastn	match_part	50988	51911	818	+	.	ID=scaffold756|size57845:hsp:81257:3.12.0.0;Parent=scaffold756|size57845:hit:40509:3.12.0.0;Target=TRINITY_DN16813_c0_g1_i17 149 1073 +;Gap=M924
scaffold756|size57845	blastn	match_part	52109	53019	837	+	.	ID=scaffold756|size57845:hsp:81258:3.12.0.0;Parent=scaffold756|size57845:hit:40509:3.12.0.0;Target=TRINITY_DN16813_c0_g1_i17 1112 2024 +;Gap=M911
scaffold756|size57845	blastn	expressed_sequence_match	50988	53247	68	-	.	ID=scaffold756|size57845:hit:40510:3.12.0.0;Name=TRINITY_DN8877_c0_g1_i6;score=68
scaffold756|size57845	blastn	match_part	53162	53247	68	-	.	ID=scaffold756|size57845:hsp:81259:3.12.0.0;Parent=scaffold756|size57845:hit:40510:3.12.0.0;Target=TRINITY_DN8877_c0_g1_i6 111 196 +;Gap=M86
scaffold756|size57845	blastn	match_part	52829	53080	228	-	.	ID=scaffold756|size57845:hsp:81260:3.12.0.0;Parent=scaffold756|size57845:hit:40510:3.12.0.0;Target=TRINITY_DN8877_c0_g1_i6 201 452 +;Gap=M252
scaffold756|size57845	blastn	match_part	52109	52754	600	-	.	ID=scaffold756|size57845:hsp:81261:3.12.0.0;Parent=scaffold756|size57845:hit:40510:3.12.0.0;Target=TRINITY_DN8877_c0_g1_i6 453 1099 +;Gap=M646
scaffold756|size57845	blastn	match_part	51691	51911	209	-	.	ID=scaffold756|size57845:hsp:81262:3.12.0.0;Parent=scaffold756|size57845:hit:40510:3.12.0.0;Target=TRINITY_DN8877_c0_g1_i6 1138 1358 +;Gap=M221
scaffold756|size57845	blastn	match_part	51380	51589	198	-	.	ID=scaffold756|size57845:hsp:81263:3.12.0.0;Parent=scaffold756|size57845:hit:40510:3.12.0.0;Target=TRINITY_DN8877_c0_g1_i6 1356 1565 +;Gap=M210
scaffold756|size57845	blastn	match_part	50988	51307	278	-	.	ID=scaffold756|size57845:hsp:81264:3.12.0.0;Parent=scaffold756|size57845:hit:40510:3.12.0.0;Target=TRINITY_DN8877_c0_g1_i6 1564 1883 +;Gap=M320
scaffold756|size57845	blastn	expressed_sequence_match	50988	52441	144	+	.	ID=scaffold756|size57845:hit:40511:3.12.0.0;Name=TRINITY_DN16813_c0_g1_i7;score=144
scaffold756|size57845	blastn	match_part	50988	51155	144	+	.	ID=scaffold756|size57845:hsp:81265:3.12.0.0;Parent=scaffold756|size57845:hit:40511:3.12.0.0;Target=TRINITY_DN16813_c0_g1_i7 149 316 +;Gap=M168
scaffold756|size57845	blastn	match_part	51275	51589	297	+	.	ID=scaffold756|size57845:hsp:81266:3.12.0.0;Parent=scaffold756|size57845:hit:40511:3.12.0.0;Target=TRINITY_DN16813_c0_g1_i7 314 628 +;Gap=M315
scaffold756|size57845	blastn	match_part	51691	52034	297	+	.	ID=scaffold756|size57845:hsp:81267:3.12.0.0;Parent=scaffold756|size57845:hit:40511:3.12.0.0;Target=TRINITY_DN16813_c0_g1_i7 626 967 +;Gap=M344
scaffold756|size57845	blastn	match_part	52109	52441	317	+	.	ID=scaffold756|size57845:hsp:81268:3.12.0.0;Parent=scaffold756|size57845:hit:40511:3.12.0.0;Target=TRINITY_DN16813_c0_g1_i7 977 1310 +;Gap=M333
scaffold756|size57845	blastn	expressed_sequence_match	50988	53079	548	+	.	ID=scaffold756|size57845:hit:40512:3.12.0.0;Name=TRINITY_DN16813_c0_g1_i18;score=548
scaffold756|size57845	blastn	match_part	50988	51589	548	+	.	ID=scaffold756|size57845:hsp:81269:3.12.0.0;Parent=scaffold756|size57845:hit:40512:3.12.0.0;Target=TRINITY_DN16813_c0_g1_i18 149 750 +;Gap=M602
scaffold756|size57845	blastn	match_part	51691	52754	990	+	.	ID=scaffold756|size57845:hsp:81270:3.12.0.0;Parent=scaffold756|size57845:hit:40512:3.12.0.0;Target=TRINITY_DN16813_c0_g1_i18 748 1813 +;Gap=M1064
scaffold756|size57845	blastn	match_part	52829	53079	221	+	.	ID=scaffold756|size57845:hsp:81271:3.12.0.0;Parent=scaffold756|size57845:hit:40512:3.12.0.0;Target=TRINITY_DN16813_c0_g1_i18 1814 2064 +;Gap=M251
scaffold756|size57845	blastn	expressed_sequence_match	50988	52441	308	+	.	ID=scaffold756|size57845:hit:40513:3.12.0.0;Name=TRINITY_DN16813_c0_g1_i8;score=308
scaffold756|size57845	blastn	match_part	50988	51307	308	+	.	ID=scaffold756|size57845:hsp:81272:3.12.0.0;Parent=scaffold756|size57845:hit:40513:3.12.0.0;Target=TRINITY_DN16813_c0_g1_i8 149 468 +;Gap=M320
scaffold756|size57845	blastn	match_part	51380	51589	210	+	.	ID=scaffold756|size57845:hsp:81273:3.12.0.0;Parent=scaffold756|size57845:hit:40513:3.12.0.0;Target=TRINITY_DN16813_c0_g1_i8 467 676 +;Gap=M210
scaffold756|size57845	blastn	match_part	51691	52441	678	+	.	ID=scaffold756|size57845:hsp:81274:3.12.0.0;Parent=scaffold756|size57845:hit:40513:3.12.0.0;Target=TRINITY_DN16813_c0_g1_i8 674 1424 +;Gap=M751
scaffold756|size57845	blastn	expressed_sequence_match	50988	53247	68	-	.	ID=scaffold756|size57845:hit:40514:3.12.0.0;Name=TRINITY_DN8877_c0_g1_i7;score=68
scaffold756|size57845	blastn	match_part	53162	53247	68	-	.	ID=scaffold756|size57845:hsp:81275:3.12.0.0;Parent=scaffold756|size57845:hit:40514:3.12.0.0;Target=TRINITY_DN8877_c0_g1_i7 111 196 +;Gap=M86
scaffold756|size57845	blastn	match_part	52829	53080	228	-	.	ID=scaffold756|size57845:hsp:81276:3.12.0.0;Parent=scaffold756|size57845:hit:40514:3.12.0.0;Target=TRINITY_DN8877_c0_g1_i7 201 452 +;Gap=M252
scaffold756|size57845	blastn	match_part	52109	52754	600	-	.	ID=scaffold756|size57845:hsp:81277:3.12.0.0;Parent=scaffold756|size57845:hit:40514:3.12.0.0;Target=TRINITY_DN8877_c0_g1_i7 453 1099 +;Gap=M646
scaffold756|size57845	blastn	match_part	51691	52041	304	-	.	ID=scaffold756|size57845:hsp:81278:3.12.0.0;Parent=scaffold756|size57845:hit:40514:3.12.0.0;Target=TRINITY_DN8877_c0_g1_i7 1101 1449 +;Gap=M351
scaffold756|size57845	blastn	match_part	51380	51589	198	-	.	ID=scaffold756|size57845:hsp:81279:3.12.0.0;Parent=scaffold756|size57845:hit:40514:3.12.0.0;Target=TRINITY_DN8877_c0_g1_i7 1447 1656 +;Gap=M210
scaffold756|size57845	blastn	match_part	50988	51155	144	-	.	ID=scaffold756|size57845:hsp:81280:3.12.0.0;Parent=scaffold756|size57845:hit:40514:3.12.0.0;Target=TRINITY_DN8877_c0_g1_i7 1685 1852 +;Gap=M168
scaffold756|size57845	blastn	expressed_sequence_match	51508	51777	264	+	.	ID=scaffold756|size57845:hit:40515:3.12.0.0;Name=TRINITY_DN4946_c0_g2_i1;score=264
scaffold756|size57845	blastn	match_part	51508	51777	264	+	.	ID=scaffold756|size57845:hsp:81281:3.12.0.0;Parent=scaffold756|size57845:hit:40515:3.12.0.0;Target=TRINITY_DN4946_c0_g2_i1 1 270 +;Gap=M270
scaffold756|size57845	blastn	expressed_sequence_match	50988	53079	913	+	.	ID=scaffold756|size57845:hit:40516:3.12.0.0;Name=TRINITY_DN16813_c0_g1_i9;score=913
scaffold756|size57845	blastn	match_part	50988	52041	913	+	.	ID=scaffold756|size57845:hsp:81282:3.12.0.0;Parent=scaffold756|size57845:hit:40516:3.12.0.0;Target=TRINITY_DN16813_c0_g1_i9 149 1201 +;Gap=M1054
scaffold756|size57845	blastn	match_part	52109	52754	600	+	.	ID=scaffold756|size57845:hsp:81283:3.12.0.0;Parent=scaffold756|size57845:hit:40516:3.12.0.0;Target=TRINITY_DN16813_c0_g1_i9 1203 1849 +;Gap=M646
scaffold756|size57845	blastn	match_part	52829	53079	221	+	.	ID=scaffold756|size57845:hsp:81284:3.12.0.0;Parent=scaffold756|size57845:hit:40516:3.12.0.0;Target=TRINITY_DN16813_c0_g1_i9 1850 2100 +;Gap=M251
scaffold756|size57845	blastn	expressed_sequence_match	50988	53247	68	-	.	ID=scaffold756|size57845:hit:40517:3.12.0.0;Name=TRINITY_DN8877_c0_g1_i8;score=68
scaffold756|size57845	blastn	match_part	53162	53247	68	-	.	ID=scaffold756|size57845:hsp:81285:3.12.0.0;Parent=scaffold756|size57845:hit:40517:3.12.0.0;Target=TRINITY_DN8877_c0_g1_i8 111 196 +;Gap=M86
scaffold756|size57845	blastn	match_part	52829	53080	228	-	.	ID=scaffold756|size57845:hsp:81286:3.12.0.0;Parent=scaffold756|size57845:hit:40517:3.12.0.0;Target=TRINITY_DN8877_c0_g1_i8 201 452 +;Gap=M252
scaffold756|size57845	blastn	match_part	52001	52754	698	-	.	ID=scaffold756|size57845:hsp:81287:3.12.0.0;Parent=scaffold756|size57845:hit:40517:3.12.0.0;Target=TRINITY_DN8877_c0_g1_i8 453 1208 +;Gap=M754
scaffold756|size57845	blastn	match_part	51691	51911	209	-	.	ID=scaffold756|size57845:hsp:81288:3.12.0.0;Parent=scaffold756|size57845:hit:40517:3.12.0.0;Target=TRINITY_DN8877_c0_g1_i8 1205 1425 +;Gap=M221
scaffold756|size57845	blastn	match_part	51380	51589	198	-	.	ID=scaffold756|size57845:hsp:81289:3.12.0.0;Parent=scaffold756|size57845:hit:40517:3.12.0.0;Target=TRINITY_DN8877_c0_g1_i8 1423 1632 +;Gap=M210
scaffold756|size57845	blastn	match_part	50988	51307	278	-	.	ID=scaffold756|size57845:hsp:81290:3.12.0.0;Parent=scaffold756|size57845:hit:40517:3.12.0.0;Target=TRINITY_DN8877_c0_g1_i8 1631 1950 +;Gap=M320
scaffold756|size57845	blastn	expressed_sequence_match	50988	53019	278	+	.	ID=scaffold756|size57845:hit:40518:3.12.0.0;Name=TRINITY_DN16813_c0_g1_i19;score=278
scaffold756|size57845	blastn	match_part	50988	51307	278	+	.	ID=scaffold756|size57845:hsp:81291:3.12.0.0;Parent=scaffold756|size57845:hit:40518:3.12.0.0;Target=TRINITY_DN16813_c0_g1_i19 149 468 +;Gap=M320
scaffold756|size57845	blastn	match_part	51380	51589	198	+	.	ID=scaffold756|size57845:hsp:81292:3.12.0.0;Parent=scaffold756|size57845:hit:40518:3.12.0.0;Target=TRINITY_DN16813_c0_g1_i19 467 676 +;Gap=M210
scaffold756|size57845	blastn	match_part	51691	52041	304	+	.	ID=scaffold756|size57845:hsp:81293:3.12.0.0;Parent=scaffold756|size57845:hit:40518:3.12.0.0;Target=TRINITY_DN16813_c0_g1_i19 674 1022 +;Gap=M351
scaffold756|size57845	blastn	match_part	52109	52754	600	+	.	ID=scaffold756|size57845:hsp:81294:3.12.0.0;Parent=scaffold756|size57845:hit:40518:3.12.0.0;Target=TRINITY_DN16813_c0_g1_i19 1024 1670 +;Gap=M646
scaffold756|size57845	blastn	match_part	52829	53019	167	+	.	ID=scaffold756|size57845:hsp:81295:3.12.0.0;Parent=scaffold756|size57845:hit:40518:3.12.0.0;Target=TRINITY_DN16813_c0_g1_i19 1671 1861 +;Gap=M191
scaffold756|size57845	blastn	expressed_sequence_match	50988	52128	144	+	.	ID=scaffold756|size57845:hit:40519:3.12.0.0;Name=TRINITY_DN16813_c0_g1_i10;score=144
scaffold756|size57845	blastn	match_part	50988	51155	144	+	.	ID=scaffold756|size57845:hsp:81296:3.12.0.0;Parent=scaffold756|size57845:hit:40519:3.12.0.0;Target=TRINITY_DN16813_c0_g1_i10 149 316 +;Gap=M168
scaffold756|size57845	blastn	match_part	51380	52128	669	+	.	ID=scaffold756|size57845:hsp:81297:3.12.0.0;Parent=scaffold756|size57845:hit:40519:3.12.0.0;Target=TRINITY_DN16813_c0_g1_i10 345 1095 +;Gap=M749
scaffold756|size57845	blastn	expressed_sequence_match	50988	52128	156	+	.	ID=scaffold756|size57845:hit:40520:3.12.0.0;Name=TRINITY_DN16813_c0_g1_i20;score=156
scaffold756|size57845	blastn	match_part	50988	51155	156	+	.	ID=scaffold756|size57845:hsp:81298:3.12.0.0;Parent=scaffold756|size57845:hit:40520:3.12.0.0;Target=TRINITY_DN16813_c0_g1_i20 149 316 +;Gap=M168
scaffold756|size57845	blastn	match_part	51275	51307	33	+	.	ID=scaffold756|size57845:hsp:81299:3.12.0.0;Parent=scaffold756|size57845:hit:40520:3.12.0.0;Target=TRINITY_DN16813_c0_g1_i20 314 346 +;Gap=M33
scaffold756|size57845	blastn	match_part	51380	51589	210	+	.	ID=scaffold756|size57845:hsp:81300:3.12.0.0;Parent=scaffold756|size57845:hit:40520:3.12.0.0;Target=TRINITY_DN16813_c0_g1_i20 345 554 +;Gap=M210
scaffold756|size57845	blastn	match_part	51691	51911	209	+	.	ID=scaffold756|size57845:hsp:81301:3.12.0.0;Parent=scaffold756|size57845:hit:40520:3.12.0.0;Target=TRINITY_DN16813_c0_g1_i20 552 772 +;Gap=M221
scaffold756|size57845	blastn	match_part	52001	52128	118	+	.	ID=scaffold756|size57845:hsp:81302:3.12.0.0;Parent=scaffold756|size57845:hit:40520:3.12.0.0;Target=TRINITY_DN16813_c0_g1_i20 769 897 +;Gap=M128
scaffold756|size57845	blastn	expressed_sequence_match	50988	53079	1570	+	.	ID=scaffold756|size57845:hit:40521:3.12.0.0;Name=TRINITY_DN16813_c0_g1_i11;score=1570
scaffold756|size57845	blastn	match_part	50988	52754	1570	+	.	ID=scaffold756|size57845:hsp:81303:3.12.0.0;Parent=scaffold756|size57845:hit:40521:3.12.0.0;Target=TRINITY_DN16813_c0_g1_i11 149 1916 +;Gap=M1767
scaffold756|size57845	blastn	match_part	52829	53079	221	+	.	ID=scaffold756|size57845:hsp:81304:3.12.0.0;Parent=scaffold756|size57845:hit:40521:3.12.0.0;Target=TRINITY_DN16813_c0_g1_i11 1917 2167 +;Gap=M251
scaffold756|size57845	blastn	expressed_sequence_match	50988	53079	818	+	.	ID=scaffold756|size57845:hit:40522:3.12.0.0;Name=TRINITY_DN16813_c0_g1_i1;score=818
scaffold756|size57845	blastn	match_part	50988	51911	818	+	.	ID=scaffold756|size57845:hsp:81305:3.12.0.0;Parent=scaffold756|size57845:hit:40522:3.12.0.0;Target=TRINITY_DN16813_c0_g1_i1 149 1073 +;Gap=M924
scaffold756|size57845	blastn	match_part	52109	52754	600	+	.	ID=scaffold756|size57845:hsp:81306:3.12.0.0;Parent=scaffold756|size57845:hit:40522:3.12.0.0;Target=TRINITY_DN16813_c0_g1_i1 1112 1758 +;Gap=M646
scaffold756|size57845	blastn	match_part	52829	53079	221	+	.	ID=scaffold756|size57845:hsp:81307:3.12.0.0;Parent=scaffold756|size57845:hit:40522:3.12.0.0;Target=TRINITY_DN16813_c0_g1_i1 1759 2009 +;Gap=M251
scaffold756|size57845	blastn	expressed_sequence_match	50988	52128	144	+	.	ID=scaffold756|size57845:hit:40523:3.12.0.0;Name=TRINITY_DN16813_c0_g1_i21;score=144
scaffold756|size57845	blastn	match_part	50988	51155	144	+	.	ID=scaffold756|size57845:hsp:81308:3.12.0.0;Parent=scaffold756|size57845:hit:40523:3.12.0.0;Target=TRINITY_DN16813_c0_g1_i21 149 316 +;Gap=M168
scaffold756|size57845	blastn	match_part	51380	51911	468	+	.	ID=scaffold756|size57845:hsp:81309:3.12.0.0;Parent=scaffold756|size57845:hit:40523:3.12.0.0;Target=TRINITY_DN16813_c0_g1_i21 345 877 +;Gap=M532
scaffold756|size57845	blastn	match_part	52001	52128	118	+	.	ID=scaffold756|size57845:hsp:81310:3.12.0.0;Parent=scaffold756|size57845:hit:40523:3.12.0.0;Target=TRINITY_DN16813_c0_g1_i21 874 1002 +;Gap=M128
scaffold756|size57845	blastn	expressed_sequence_match	50988	53019	278	+	.	ID=scaffold756|size57845:hit:40524:3.12.0.0;Name=TRINITY_DN16813_c0_g1_i2;score=278
scaffold756|size57845	blastn	match_part	50988	51307	278	+	.	ID=scaffold756|size57845:hsp:81311:3.12.0.0;Parent=scaffold756|size57845:hit:40524:3.12.0.0;Target=TRINITY_DN16813_c0_g1_i2 149 468 +;Gap=M320
scaffold756|size57845	blastn	match_part	51380	51589	198	+	.	ID=scaffold756|size57845:hsp:81312:3.12.0.0;Parent=scaffold756|size57845:hit:40524:3.12.0.0;Target=TRINITY_DN16813_c0_g1_i2 467 676 +;Gap=M210
scaffold756|size57845	blastn	match_part	51691	52041	304	+	.	ID=scaffold756|size57845:hsp:81313:3.12.0.0;Parent=scaffold756|size57845:hit:40524:3.12.0.0;Target=TRINITY_DN16813_c0_g1_i2 674 1022 +;Gap=M351
scaffold756|size57845	blastn	match_part	52109	53019	837	+	.	ID=scaffold756|size57845:hsp:81314:3.12.0.0;Parent=scaffold756|size57845:hit:40524:3.12.0.0;Target=TRINITY_DN16813_c0_g1_i2 1024 1936 +;Gap=M911
scaffold756|size57845	blastn	expressed_sequence_match	50988	53247	68	-	.	ID=scaffold756|size57845:hit:40525:3.12.0.0;Name=TRINITY_DN8877_c0_g1_i1;score=68
scaffold756|size57845	blastn	match_part	53162	53247	68	-	.	ID=scaffold756|size57845:hsp:81315:3.12.0.0;Parent=scaffold756|size57845:hit:40525:3.12.0.0;Target=TRINITY_DN8877_c0_g1_i1 111 196 +;Gap=M86
scaffold756|size57845	blastn	match_part	52829	53080	228	-	.	ID=scaffold756|size57845:hsp:81316:3.12.0.0;Parent=scaffold756|size57845:hit:40525:3.12.0.0;Target=TRINITY_DN8877_c0_g1_i1 201 452 +;Gap=M252
scaffold756|size57845	blastn	match_part	52109	52754	600	-	.	ID=scaffold756|size57845:hsp:81317:3.12.0.0;Parent=scaffold756|size57845:hit:40525:3.12.0.0;Target=TRINITY_DN8877_c0_g1_i1 453 1099 +;Gap=M646
scaffold756|size57845	blastn	match_part	51691	52041	304	-	.	ID=scaffold756|size57845:hsp:81318:3.12.0.0;Parent=scaffold756|size57845:hit:40525:3.12.0.0;Target=TRINITY_DN8877_c0_g1_i1 1101 1449 +;Gap=M351
scaffold756|size57845	blastn	match_part	51380	51589	198	-	.	ID=scaffold756|size57845:hsp:81319:3.12.0.0;Parent=scaffold756|size57845:hit:40525:3.12.0.0;Target=TRINITY_DN8877_c0_g1_i1 1447 1656 +;Gap=M210
scaffold756|size57845	blastn	match_part	50988	51307	278	-	.	ID=scaffold756|size57845:hsp:81320:3.12.0.0;Parent=scaffold756|size57845:hit:40525:3.12.0.0;Target=TRINITY_DN8877_c0_g1_i1 1655 1974 +;Gap=M320
scaffold756|size57845	blastn	expressed_sequence_match	50988	52128	308	+	.	ID=scaffold756|size57845:hit:40526:3.12.0.0;Name=TRINITY_DN16813_c0_g1_i12;score=308
scaffold756|size57845	blastn	match_part	50988	51307	308	+	.	ID=scaffold756|size57845:hsp:81321:3.12.0.0;Parent=scaffold756|size57845:hit:40526:3.12.0.0;Target=TRINITY_DN16813_c0_g1_i12 149 468 +;Gap=M320
scaffold756|size57845	blastn	match_part	51380	51911	468	+	.	ID=scaffold756|size57845:hsp:81322:3.12.0.0;Parent=scaffold756|size57845:hit:40526:3.12.0.0;Target=TRINITY_DN16813_c0_g1_i12 467 999 +;Gap=M532
scaffold756|size57845	blastn	match_part	52001	52128	118	+	.	ID=scaffold756|size57845:hsp:81323:3.12.0.0;Parent=scaffold756|size57845:hit:40526:3.12.0.0;Target=TRINITY_DN16813_c0_g1_i12 996 1124 +;Gap=M128
scaffold756|size57845	blastn	expressed_sequence_match	50988	52441	144	+	.	ID=scaffold756|size57845:hit:40527:3.12.0.0;Name=TRINITY_DN16813_c0_g1_i13;score=144
scaffold756|size57845	blastn	match_part	50988	51155	144	+	.	ID=scaffold756|size57845:hsp:81324:3.12.0.0;Parent=scaffold756|size57845:hit:40527:3.12.0.0;Target=TRINITY_DN16813_c0_g1_i13 149 316 +;Gap=M168
scaffold756|size57845	blastn	match_part	51275	51589	297	+	.	ID=scaffold756|size57845:hsp:81325:3.12.0.0;Parent=scaffold756|size57845:hit:40527:3.12.0.0;Target=TRINITY_DN16813_c0_g1_i13 314 628 +;Gap=M315
scaffold756|size57845	blastn	match_part	51691	52441	678	+	.	ID=scaffold756|size57845:hsp:81326:3.12.0.0;Parent=scaffold756|size57845:hit:40527:3.12.0.0;Target=TRINITY_DN16813_c0_g1_i13 626 1376 +;Gap=M751
scaffold756|size57845	blastn	expressed_sequence_match	50988	53247	68	-	.	ID=scaffold756|size57845:hit:40528:3.12.0.0;Name=TRINITY_DN8877_c0_g1_i2;score=68
scaffold756|size57845	blastn	match_part	53162	53247	68	-	.	ID=scaffold756|size57845:hsp:81327:3.12.0.0;Parent=scaffold756|size57845:hit:40528:3.12.0.0;Target=TRINITY_DN8877_c0_g1_i2 111 196 +;Gap=M86
scaffold756|size57845	blastn	match_part	52829	53080	228	-	.	ID=scaffold756|size57845:hsp:81328:3.12.0.0;Parent=scaffold756|size57845:hit:40528:3.12.0.0;Target=TRINITY_DN8877_c0_g1_i2 201 452 +;Gap=M252
scaffold756|size57845	blastn	match_part	52109	52754	600	-	.	ID=scaffold756|size57845:hsp:81329:3.12.0.0;Parent=scaffold756|size57845:hit:40528:3.12.0.0;Target=TRINITY_DN8877_c0_g1_i2 453 1099 +;Gap=M646
scaffold756|size57845	blastn	match_part	51691	51911	209	-	.	ID=scaffold756|size57845:hsp:81330:3.12.0.0;Parent=scaffold756|size57845:hit:40528:3.12.0.0;Target=TRINITY_DN8877_c0_g1_i2 1138 1358 +;Gap=M221
scaffold756|size57845	blastn	match_part	51380	51589	198	-	.	ID=scaffold756|size57845:hsp:81331:3.12.0.0;Parent=scaffold756|size57845:hit:40528:3.12.0.0;Target=TRINITY_DN8877_c0_g1_i2 1356 1565 +;Gap=M210
scaffold756|size57845	blastn	match_part	50988	51155	144	-	.	ID=scaffold756|size57845:hsp:81332:3.12.0.0;Parent=scaffold756|size57845:hit:40528:3.12.0.0;Target=TRINITY_DN8877_c0_g1_i2 1594 1761 +;Gap=M168
scaffold756|size57845	blastn	expressed_sequence_match	50988	52441	572	+	.	ID=scaffold756|size57845:hit:40529:3.12.0.0;Name=TRINITY_DN16813_c0_g1_i3;score=572
scaffold756|size57845	blastn	match_part	50988	51589	572	+	.	ID=scaffold756|size57845:hsp:81333:3.12.0.0;Parent=scaffold756|size57845:hit:40529:3.12.0.0;Target=TRINITY_DN16813_c0_g1_i3 149 750 +;Gap=M602
scaffold756|size57845	blastn	match_part	51691	51911	209	+	.	ID=scaffold756|size57845:hsp:81334:3.12.0.0;Parent=scaffold756|size57845:hit:40529:3.12.0.0;Target=TRINITY_DN16813_c0_g1_i3 748 968 +;Gap=M221
scaffold756|size57845	blastn	match_part	52001	52441	415	+	.	ID=scaffold756|size57845:hsp:81335:3.12.0.0;Parent=scaffold756|size57845:hit:40529:3.12.0.0;Target=TRINITY_DN16813_c0_g1_i3 965 1407 +;Gap=M441
scaffold756|size57845	blastn	expressed_sequence_match	50988	53019	572	+	.	ID=scaffold756|size57845:hit:40530:3.12.0.0;Name=TRINITY_DN16813_c0_g1_i14;score=572
scaffold756|size57845	blastn	match_part	50988	51589	572	+	.	ID=scaffold756|size57845:hsp:81336:3.12.0.0;Parent=scaffold756|size57845:hit:40530:3.12.0.0;Target=TRINITY_DN16813_c0_g1_i14 149 750 +;Gap=M602
scaffold756|size57845	blastn	match_part	51691	53019	1227	+	.	ID=scaffold756|size57845:hsp:81337:3.12.0.0;Parent=scaffold756|size57845:hit:40530:3.12.0.0;Target=TRINITY_DN16813_c0_g1_i14 748 2079 +;Gap=M1329
scaffold756|size57845	blastn	expressed_sequence_match	50988	53247	68	-	.	ID=scaffold756|size57845:hit:40531:3.12.0.0;Name=TRINITY_DN8877_c0_g1_i3;score=68
scaffold756|size57845	blastn	match_part	53162	53247	68	-	.	ID=scaffold756|size57845:hsp:81338:3.12.0.0;Parent=scaffold756|size57845:hit:40531:3.12.0.0;Target=TRINITY_DN8877_c0_g1_i3 111 196 +;Gap=M86
scaffold756|size57845	blastn	match_part	52829	53080	228	-	.	ID=scaffold756|size57845:hsp:81339:3.12.0.0;Parent=scaffold756|size57845:hit:40531:3.12.0.0;Target=TRINITY_DN8877_c0_g1_i3 201 452 +;Gap=M252
scaffold756|size57845	blastn	match_part	51691	52754	961	-	.	ID=scaffold756|size57845:hsp:81340:3.12.0.0;Parent=scaffold756|size57845:hit:40531:3.12.0.0;Target=TRINITY_DN8877_c0_g1_i3 453 1516 +;Gap=M1064
scaffold756|size57845	blastn	match_part	51380	51589	198	-	.	ID=scaffold756|size57845:hsp:81341:3.12.0.0;Parent=scaffold756|size57845:hit:40531:3.12.0.0;Target=TRINITY_DN8877_c0_g1_i3 1514 1723 +;Gap=M210
scaffold756|size57845	blastn	match_part	50988	51155	144	-	.	ID=scaffold756|size57845:hsp:81342:3.12.0.0;Parent=scaffold756|size57845:hit:40531:3.12.0.0;Target=TRINITY_DN8877_c0_g1_i3 1752 1919 +;Gap=M168
scaffold756|size57845	blastn	expressed_sequence_match	50988	53079	548	+	.	ID=scaffold756|size57845:hit:40532:3.12.0.0;Name=TRINITY_DN16813_c0_g1_i4;score=548
scaffold756|size57845	blastn	match_part	50988	51589	548	+	.	ID=scaffold756|size57845:hsp:81343:3.12.0.0;Parent=scaffold756|size57845:hit:40532:3.12.0.0;Target=TRINITY_DN16813_c0_g1_i4 149 750 +;Gap=M602
scaffold756|size57845	blastn	match_part	51691	51911	209	+	.	ID=scaffold756|size57845:hsp:81344:3.12.0.0;Parent=scaffold756|size57845:hit:40532:3.12.0.0;Target=TRINITY_DN16813_c0_g1_i4 748 968 +;Gap=M221
scaffold756|size57845	blastn	match_part	52109	52754	600	+	.	ID=scaffold756|size57845:hsp:81345:3.12.0.0;Parent=scaffold756|size57845:hit:40532:3.12.0.0;Target=TRINITY_DN16813_c0_g1_i4 1007 1653 +;Gap=M646
scaffold756|size57845	blastn	match_part	52829	53079	221	+	.	ID=scaffold756|size57845:hsp:81346:3.12.0.0;Parent=scaffold756|size57845:hit:40532:3.12.0.0;Target=TRINITY_DN16813_c0_g1_i4 1654 1904 +;Gap=M251
scaffold756|size57845	blastn	expressed_sequence_match	51042	53247	68	-	.	ID=scaffold756|size57845:hit:40533:3.12.0.0;Name=TRINITY_DN8877_c0_g1_i4;score=68
scaffold756|size57845	blastn	match_part	53162	53247	68	-	.	ID=scaffold756|size57845:hsp:81347:3.12.0.0;Parent=scaffold756|size57845:hit:40533:3.12.0.0;Target=TRINITY_DN8877_c0_g1_i4 111 196 +;Gap=M86
scaffold756|size57845	blastn	match_part	52829	53080	228	-	.	ID=scaffold756|size57845:hsp:81348:3.12.0.0;Parent=scaffold756|size57845:hit:40533:3.12.0.0;Target=TRINITY_DN8877_c0_g1_i4 201 452 +;Gap=M252
scaffold756|size57845	blastn	match_part	51691	52754	961	-	.	ID=scaffold756|size57845:hsp:81349:3.12.0.0;Parent=scaffold756|size57845:hit:40533:3.12.0.0;Target=TRINITY_DN8877_c0_g1_i4 453 1516 +;Gap=M1064
scaffold756|size57845	blastn	match_part	51380	51589	210	-	.	ID=scaffold756|size57845:hsp:81350:3.12.0.0;Parent=scaffold756|size57845:hit:40533:3.12.0.0;Target=TRINITY_DN8877_c0_g1_i4 1514 1723 +;Gap=M210
scaffold756|size57845	blastn	match_part	51042	51307	260	-	.	ID=scaffold756|size57845:hsp:81351:3.12.0.0;Parent=scaffold756|size57845:hit:40533:3.12.0.0;Target=TRINITY_DN8877_c0_g1_i4 1722 1987 +;Gap=M266
scaffold756|size57845	blastn	expressed_sequence_match	50988	53019	548	+	.	ID=scaffold756|size57845:hit:40534:3.12.0.0;Name=TRINITY_DN16813_c0_g1_i15;score=548
scaffold756|size57845	blastn	match_part	50988	51589	548	+	.	ID=scaffold756|size57845:hsp:81352:3.12.0.0;Parent=scaffold756|size57845:hit:40534:3.12.0.0;Target=TRINITY_DN16813_c0_g1_i15 149 750 +;Gap=M602
scaffold756|size57845	blastn	match_part	51691	51911	209	+	.	ID=scaffold756|size57845:hsp:81353:3.12.0.0;Parent=scaffold756|size57845:hit:40534:3.12.0.0;Target=TRINITY_DN16813_c0_g1_i15 748 968 +;Gap=M221
scaffold756|size57845	blastn	match_part	52109	53019	837	+	.	ID=scaffold756|size57845:hsp:81354:3.12.0.0;Parent=scaffold756|size57845:hit:40534:3.12.0.0;Target=TRINITY_DN16813_c0_g1_i15 1007 1919 +;Gap=M911
scaffold756|size57845	blastn	expressed_sequence_match	50988	52441	144	+	.	ID=scaffold756|size57845:hit:40535:3.12.0.0;Name=TRINITY_DN16813_c0_g1_i5;score=144
scaffold756|size57845	blastn	match_part	50988	51155	144	+	.	ID=scaffold756|size57845:hsp:81355:3.12.0.0;Parent=scaffold756|size57845:hit:40535:3.12.0.0;Target=TRINITY_DN16813_c0_g1_i5 149 316 +;Gap=M168
scaffold756|size57845	blastn	match_part	51380	51589	198	+	.	ID=scaffold756|size57845:hsp:81356:3.12.0.0;Parent=scaffold756|size57845:hit:40535:3.12.0.0;Target=TRINITY_DN16813_c0_g1_i5 345 554 +;Gap=M210
scaffold756|size57845	blastn	match_part	51691	52441	678	+	.	ID=scaffold756|size57845:hsp:81357:3.12.0.0;Parent=scaffold756|size57845:hit:40535:3.12.0.0;Target=TRINITY_DN16813_c0_g1_i5 552 1302 +;Gap=M751
scaffold756|size57845	blastn	expressed_sequence_match	52684	52885	156	+	.	ID=scaffold756|size57845:hit:40536:3.12.0.0;Name=TRINITY_DN2855_c0_g1_i1;score=156
scaffold756|size57845	blastn	match_part	52684	52885	156	+	.	ID=scaffold756|size57845:hsp:81358:3.12.0.0;Parent=scaffold756|size57845:hit:40536:3.12.0.0;Target=TRINITY_DN2855_c0_g1_i1 1 203 +;Gap=M202
scaffold756|size57845	blastn	expressed_sequence_match	50988	53019	1836	+	.	ID=scaffold756|size57845:hit:40537:3.12.0.0;Name=TRINITY_DN16813_c0_g1_i16;score=1836
scaffold756|size57845	blastn	match_part	50988	53019	1836	+	.	ID=scaffold756|size57845:hsp:81359:3.12.0.0;Parent=scaffold756|size57845:hit:40537:3.12.0.0;Target=TRINITY_DN16813_c0_g1_i16 149 2184 +;Gap=M2032
scaffold756|size57845	blastn	expressed_sequence_match	50988	53247	68	-	.	ID=scaffold756|size57845:hit:40538:3.12.0.0;Name=TRINITY_DN8877_c0_g1_i5;score=68
scaffold756|size57845	blastn	match_part	53162	53247	68	-	.	ID=scaffold756|size57845:hsp:81360:3.12.0.0;Parent=scaffold756|size57845:hit:40538:3.12.0.0;Target=TRINITY_DN8877_c0_g1_i5 111 196 +;Gap=M86
scaffold756|size57845	blastn	match_part	52829	53080	228	-	.	ID=scaffold756|size57845:hsp:81361:3.12.0.0;Parent=scaffold756|size57845:hit:40538:3.12.0.0;Target=TRINITY_DN8877_c0_g1_i5 201 452 +;Gap=M252
scaffold756|size57845	blastn	match_part	52001	52754	698	-	.	ID=scaffold756|size57845:hsp:81362:3.12.0.0;Parent=scaffold756|size57845:hit:40538:3.12.0.0;Target=TRINITY_DN8877_c0_g1_i5 453 1208 +;Gap=M754
scaffold756|size57845	blastn	match_part	51691	51911	209	-	.	ID=scaffold756|size57845:hsp:81363:3.12.0.0;Parent=scaffold756|size57845:hit:40538:3.12.0.0;Target=TRINITY_DN8877_c0_g1_i5 1205 1425 +;Gap=M221
scaffold756|size57845	blastn	match_part	51380	51589	198	-	.	ID=scaffold756|size57845:hsp:81364:3.12.0.0;Parent=scaffold756|size57845:hit:40538:3.12.0.0;Target=TRINITY_DN8877_c0_g1_i5 1423 1632 +;Gap=M210
scaffold756|size57845	blastn	match_part	50988	51155	144	-	.	ID=scaffold756|size57845:hsp:81365:3.12.0.0;Parent=scaffold756|size57845:hit:40538:3.12.0.0;Target=TRINITY_DN8877_c0_g1_i5 1661 1828 +;Gap=M168
scaffold756|size57845	blastn	expressed_sequence_match	50988	52441	144	+	.	ID=scaffold756|size57845:hit:40539:3.12.0.0;Name=TRINITY_DN16813_c0_g1_i6;score=144
scaffold756|size57845	blastn	match_part	50988	51155	144	+	.	ID=scaffold756|size57845:hsp:81366:3.12.0.0;Parent=scaffold756|size57845:hit:40539:3.12.0.0;Target=TRINITY_DN16813_c0_g1_i6 149 316 +;Gap=M168
scaffold756|size57845	blastn	match_part	51380	51589	198	+	.	ID=scaffold756|size57845:hsp:81367:3.12.0.0;Parent=scaffold756|size57845:hit:40539:3.12.0.0;Target=TRINITY_DN16813_c0_g1_i6 345 554 +;Gap=M210
scaffold756|size57845	blastn	match_part	51691	52041	304	+	.	ID=scaffold756|size57845:hsp:81368:3.12.0.0;Parent=scaffold756|size57845:hit:40539:3.12.0.0;Target=TRINITY_DN16813_c0_g1_i6 552 900 +;Gap=M351
scaffold756|size57845	blastn	match_part	52109	52441	317	+	.	ID=scaffold756|size57845:hsp:81369:3.12.0.0;Parent=scaffold756|size57845:hit:40539:3.12.0.0;Target=TRINITY_DN16813_c0_g1_i6 902 1235 +;Gap=M333
scaffold756|size57845	blastn	expressed_sequence_match	52684	52889	200	+	.	ID=scaffold756|size57845:hit:40540:3.12.0.0;Name=TRINITY_DN2855_c0_g2_i1;score=200
scaffold756|size57845	blastn	match_part	52684	52889	200	+	.	ID=scaffold756|size57845:hsp:81370:3.12.0.0;Parent=scaffold756|size57845:hit:40540:3.12.0.0;Target=TRINITY_DN2855_c0_g2_i1 1 206 +;Gap=M206
scaffold756|size57845	est2genome	expressed_sequence_match	269	1153	2505	-	.	ID=scaffold756|size57845:hit:40541:3.12.0.0;Name=TRINITY_DN7232_c0_g1_i1;score=2505
scaffold756|size57845	est2genome	match_part	1017	1153	2505	-	.	ID=scaffold756|size57845:hsp:81371:3.12.0.0;Parent=scaffold756|size57845:hit:40541:3.12.0.0;Target=TRINITY_DN7232_c0_g1_i1 1 137 +;Gap=M137
scaffold756|size57845	est2genome	match_part	269	643	2505	-	.	ID=scaffold756|size57845:hsp:81372:3.12.0.0;Parent=scaffold756|size57845:hit:40541:3.12.0.0;Target=TRINITY_DN7232_c0_g1_i1 138 512 +;Gap=M375
scaffold756|size57845	est2genome	expressed_sequence_match	622	1054	2102	-	.	ID=scaffold756|size57845:hit:40542:3.12.0.0;Name=TRINITY_DN7232_c1_g1_i1;score=2102
scaffold756|size57845	est2genome	match_part	622	1054	2102	-	.	ID=scaffold756|size57845:hsp:81373:3.12.0.0;Parent=scaffold756|size57845:hit:40542:3.12.0.0;Target=TRINITY_DN7232_c1_g1_i1 1 433 -;Gap=M433
scaffold756|size57845	est2genome	expressed_sequence_match	1225	5967	21883	+	.	ID=scaffold756|size57845:hit:40543:3.12.0.0;Name=TRINITY_DN17948_c0_g1_i2;score=21883
scaffold756|size57845	est2genome	match_part	1225	5017	21883	+	.	ID=scaffold756|size57845:hsp:81374:3.12.0.0;Parent=scaffold756|size57845:hit:40543:3.12.0.0;Target=TRINITY_DN17948_c0_g1_i2 1 3795 +;Gap=M3793
scaffold756|size57845	est2genome	match_part	5106	5260	21883	+	.	ID=scaffold756|size57845:hsp:81375:3.12.0.0;Parent=scaffold756|size57845:hit:40543:3.12.0.0;Target=TRINITY_DN17948_c0_g1_i2 3796 3950 +;Gap=M155
scaffold756|size57845	est2genome	match_part	5343	5433	21883	+	.	ID=scaffold756|size57845:hsp:81376:3.12.0.0;Parent=scaffold756|size57845:hit:40543:3.12.0.0;Target=TRINITY_DN17948_c0_g1_i2 3951 4041 +;Gap=M91
scaffold756|size57845	est2genome	match_part	5516	5967	21883	+	.	ID=scaffold756|size57845:hsp:81377:3.12.0.0;Parent=scaffold756|size57845:hit:40543:3.12.0.0;Target=TRINITY_DN17948_c0_g1_i2 4042 4494 +;Gap=M452
scaffold756|size57845	est2genome	expressed_sequence_match	1332	5659	20222	+	.	ID=scaffold756|size57845:hit:40544:3.12.0.0;Name=TRINITY_DN17948_c0_g1_i3;score=20222
scaffold756|size57845	est2genome	match_part	1332	5017	20222	+	.	ID=scaffold756|size57845:hsp:81378:3.12.0.0;Parent=scaffold756|size57845:hit:40544:3.12.0.0;Target=TRINITY_DN17948_c0_g1_i3 2 3689 +;Gap=M3686
scaffold756|size57845	est2genome	match_part	5106	5659	20222	+	.	ID=scaffold756|size57845:hsp:81379:3.12.0.0;Parent=scaffold756|size57845:hit:40544:3.12.0.0;Target=TRINITY_DN17948_c0_g1_i3 3690 4243 +;Gap=M554
scaffold756|size57845	est2genome	expressed_sequence_match	5358	8480	15175	-	.	ID=scaffold756|size57845:hit:40545:3.12.0.0;Name=TRINITY_DN9912_c0_g1_i1;score=15175
scaffold756|size57845	est2genome	match_part	5358	8480	15175	-	.	ID=scaffold756|size57845:hsp:81380:3.12.0.0;Parent=scaffold756|size57845:hit:40545:3.12.0.0;Target=TRINITY_DN9912_c0_g1_i1 103 3230 +;Gap=M3123
scaffold756|size57845	est2genome	expressed_sequence_match	1279	8480	33844	+	.	ID=scaffold756|size57845:hit:40546:3.12.0.0;Name=TRINITY_DN9912_c0_g1_i2;score=33844
scaffold756|size57845	est2genome	match_part	1279	5017	33844	+	.	ID=scaffold756|size57845:hsp:81381:3.12.0.0;Parent=scaffold756|size57845:hit:40546:3.12.0.0;Target=TRINITY_DN9912_c0_g1_i2 3319 7070 -;Gap=M3739
scaffold756|size57845	est2genome	match_part	5106	5260	33844	+	.	ID=scaffold756|size57845:hsp:81382:3.12.0.0;Parent=scaffold756|size57845:hit:40546:3.12.0.0;Target=TRINITY_DN9912_c0_g1_i2 3164 3318 -;Gap=M155
scaffold756|size57845	est2genome	match_part	5343	5433	33844	+	.	ID=scaffold756|size57845:hsp:81383:3.12.0.0;Parent=scaffold756|size57845:hit:40546:3.12.0.0;Target=TRINITY_DN9912_c0_g1_i2 3073 3163 -;Gap=M91
scaffold756|size57845	est2genome	match_part	5516	8480	33844	+	.	ID=scaffold756|size57845:hsp:81384:3.12.0.0;Parent=scaffold756|size57845:hit:40546:3.12.0.0;Target=TRINITY_DN9912_c0_g1_i2 103 3072 -;Gap=M2965
scaffold756|size57845	est2genome	expressed_sequence_match	5905	8480	11569	-	.	ID=scaffold756|size57845:hit:40547:3.12.0.0;Name=TRINITY_DN17494_c0_g1_i1;score=11569
scaffold756|size57845	est2genome	match_part	6587	8480	11569	-	.	ID=scaffold756|size57845:hsp:81385:3.12.0.0;Parent=scaffold756|size57845:hit:40547:3.12.0.0;Target=TRINITY_DN17494_c0_g1_i1 10 1919 +;Gap=M1894
scaffold756|size57845	est2genome	match_part	6503	6553	11569	-	.	ID=scaffold756|size57845:hsp:81386:3.12.0.0;Parent=scaffold756|size57845:hit:40547:3.12.0.0;Target=TRINITY_DN17494_c0_g1_i1 1920 1970 +;Gap=M51
scaffold756|size57845	est2genome	match_part	5905	6451	11569	-	.	ID=scaffold756|size57845:hsp:81387:3.12.0.0;Parent=scaffold756|size57845:hit:40547:3.12.0.0;Target=TRINITY_DN17494_c0_g1_i1 1971 2517 +;Gap=M547
scaffold756|size57845	est2genome	expressed_sequence_match	4404	4737	1661	+	.	ID=scaffold756|size57845:hit:40548:3.12.0.0;Name=TRINITY_DN19992_c0_g1_i1;score=1661
scaffold756|size57845	est2genome	match_part	4404	4737	1661	+	.	ID=scaffold756|size57845:hsp:81388:3.12.0.0;Parent=scaffold756|size57845:hit:40548:3.12.0.0;Target=TRINITY_DN19992_c0_g1_i1 1 334 -;Gap=M334
scaffold756|size57845	est2genome	expressed_sequence_match	5905	8480	12596	-	.	ID=scaffold756|size57845:hit:40549:3.12.0.0;Name=TRINITY_DN17494_c0_g1_i2;score=12596
scaffold756|size57845	est2genome	match_part	5905	8480	12596	-	.	ID=scaffold756|size57845:hsp:81389:3.12.0.0;Parent=scaffold756|size57845:hit:40549:3.12.0.0;Target=TRINITY_DN17494_c0_g1_i2 10 2589 +;Gap=M2576
scaffold756|size57845	est2genome	expressed_sequence_match	7437	8176	3592	-	.	ID=scaffold756|size57845:hit:40550:3.12.0.0;Name=TRINITY_DN9912_c0_g1_i5;score=3592
scaffold756|size57845	est2genome	match_part	7437	8176	3592	-	.	ID=scaffold756|size57845:hsp:81390:3.12.0.0;Parent=scaffold756|size57845:hit:40550:3.12.0.0;Target=TRINITY_DN9912_c0_g1_i5 161 905 +;Gap=M740
scaffold756|size57845	est2genome	expressed_sequence_match	4167	4424	1278	+	.	ID=scaffold756|size57845:hit:40551:3.12.0.0;Name=TRINITY_DN25421_c0_g1_i1;score=1278
scaffold756|size57845	est2genome	match_part	4167	4424	1278	+	.	ID=scaffold756|size57845:hsp:81391:3.12.0.0;Parent=scaffold756|size57845:hit:40551:3.12.0.0;Target=TRINITY_DN25421_c0_g1_i1 1 259 -;Gap=M258
scaffold756|size57845	est2genome	expressed_sequence_match	1332	5967	20979	+	.	ID=scaffold756|size57845:hit:40552:3.12.0.0;Name=TRINITY_DN17948_c0_g1_i1;score=20979
scaffold756|size57845	est2genome	match_part	1332	5017	20979	+	.	ID=scaffold756|size57845:hsp:81392:3.12.0.0;Parent=scaffold756|size57845:hit:40552:3.12.0.0;Target=TRINITY_DN17948_c0_g1_i1 2 3689 +;Gap=M3686
scaffold756|size57845	est2genome	match_part	5106	5260	20979	+	.	ID=scaffold756|size57845:hsp:81393:3.12.0.0;Parent=scaffold756|size57845:hit:40552:3.12.0.0;Target=TRINITY_DN17948_c0_g1_i1 3690 3844 +;Gap=M155
scaffold756|size57845	est2genome	match_part	5343	5433	20979	+	.	ID=scaffold756|size57845:hsp:81394:3.12.0.0;Parent=scaffold756|size57845:hit:40552:3.12.0.0;Target=TRINITY_DN17948_c0_g1_i1 3845 3935 +;Gap=M91
scaffold756|size57845	est2genome	match_part	5516	5967	20979	+	.	ID=scaffold756|size57845:hsp:81395:3.12.0.0;Parent=scaffold756|size57845:hit:40552:3.12.0.0;Target=TRINITY_DN17948_c0_g1_i1 3936 4388 +;Gap=M452
scaffold756|size57845	est2genome	expressed_sequence_match	3728	4183	2271	+	.	ID=scaffold756|size57845:hit:40553:3.12.0.0;Name=TRINITY_DN26184_c0_g1_i1;score=2271
scaffold756|size57845	est2genome	match_part	3728	4183	2271	+	.	ID=scaffold756|size57845:hsp:81396:3.12.0.0;Parent=scaffold756|size57845:hit:40553:3.12.0.0;Target=TRINITY_DN26184_c0_g1_i1 1 456 -;Gap=M456
scaffold756|size57845	est2genome	expressed_sequence_match	32903	35787	8810	+	.	ID=scaffold756|size57845:hit:40554:3.12.0.0;Name=TRINITY_DN8328_c0_g1_i1;score=8810
scaffold756|size57845	est2genome	match_part	32903	33483	8810	+	.	ID=scaffold756|size57845:hsp:81397:3.12.0.0;Parent=scaffold756|size57845:hit:40554:3.12.0.0;Target=TRINITY_DN8328_c0_g1_i1 1 597 +;Gap=M581
scaffold756|size57845	est2genome	match_part	34523	35787	8810	+	.	ID=scaffold756|size57845:hsp:81398:3.12.0.0;Parent=scaffold756|size57845:hit:40554:3.12.0.0;Target=TRINITY_DN8328_c0_g1_i1 598 1862 +;Gap=M1265
scaffold756|size57845	est2genome	expressed_sequence_match	32903	35770	8267	+	.	ID=scaffold756|size57845:hit:40555:3.12.0.0;Name=TRINITY_DN8328_c0_g1_i2;score=8267
scaffold756|size57845	est2genome	match_part	32903	33483	8267	+	.	ID=scaffold756|size57845:hsp:81399:3.12.0.0;Parent=scaffold756|size57845:hit:40555:3.12.0.0;Target=TRINITY_DN8328_c0_g1_i2 1 597 +;Gap=M581
scaffold756|size57845	est2genome	match_part	34523	35770	8267	+	.	ID=scaffold756|size57845:hsp:81400:3.12.0.0;Parent=scaffold756|size57845:hit:40555:3.12.0.0;Target=TRINITY_DN8328_c0_g1_i2 598 1832 +;Gap=M1248
scaffold756|size57845	est2genome	expressed_sequence_match	34520	36004	7416	+	.	ID=scaffold756|size57845:hit:40556:3.12.0.0;Name=TRINITY_DN16027_c0_g1_i1;score=7416
scaffold756|size57845	est2genome	match_part	34520	36004	7416	+	.	ID=scaffold756|size57845:hsp:81401:3.12.0.0;Parent=scaffold756|size57845:hit:40556:3.12.0.0;Target=TRINITY_DN16027_c0_g1_i1 9 1493 +;Gap=M1485
scaffold756|size57845	est2genome	expressed_sequence_match	34520	36071	5844	+	.	ID=scaffold756|size57845:hit:40557:3.12.0.0;Name=TRINITY_DN16027_c0_g1_i2;score=5844
scaffold756|size57845	est2genome	match_part	34520	35800	5844	+	.	ID=scaffold756|size57845:hsp:81402:3.12.0.0;Parent=scaffold756|size57845:hit:40557:3.12.0.0;Target=TRINITY_DN16027_c0_g1_i2 9 1266 +;Gap=M1281
scaffold756|size57845	est2genome	match_part	35841	36071	5844	+	.	ID=scaffold756|size57845:hsp:81403:3.12.0.0;Parent=scaffold756|size57845:hit:40557:3.12.0.0;Target=TRINITY_DN16027_c0_g1_i2 1267 1493 +;Gap=M231
scaffold756|size57845	est2genome	expressed_sequence_match	43135	44558	6224	-	.	ID=scaffold756|size57845:hit:40558:3.12.0.0;Name=TRINITY_DN7387_c0_g1_i1;score=6224
scaffold756|size57845	est2genome	match_part	43704	44558	6224	-	.	ID=scaffold756|size57845:hsp:81404:3.12.0.0;Parent=scaffold756|size57845:hit:40558:3.12.0.0;Target=TRINITY_DN7387_c0_g1_i1 528 1387 -;Gap=M855
scaffold756|size57845	est2genome	match_part	43135	43608	6224	-	.	ID=scaffold756|size57845:hsp:81405:3.12.0.0;Parent=scaffold756|size57845:hit:40558:3.12.0.0;Target=TRINITY_DN7387_c0_g1_i1 47 527 -;Gap=M474
scaffold756|size57845	est2genome	expressed_sequence_match	43135	44558	6711	-	.	ID=scaffold756|size57845:hit:40559:3.12.0.0;Name=TRINITY_DN7387_c0_g1_i2;score=6711
scaffold756|size57845	est2genome	match_part	43135	44558	6711	-	.	ID=scaffold756|size57845:hsp:81406:3.12.0.0;Parent=scaffold756|size57845:hit:40559:3.12.0.0;Target=TRINITY_DN7387_c0_g1_i2 47 1482 -;Gap=M1424
scaffold756|size57845	est2genome	expressed_sequence_match	45774	49675	19178	+	.	ID=scaffold756|size57845:hit:40560:3.12.0.0;Name=TRINITY_DN9730_c0_g1_i1;score=19178
scaffold756|size57845	est2genome	match_part	45774	49675	19178	+	.	ID=scaffold756|size57845:hsp:81407:3.12.0.0;Parent=scaffold756|size57845:hit:40560:3.12.0.0;Target=TRINITY_DN9730_c0_g1_i1 1 3901 -;Gap=M3902
scaffold756|size57845	est2genome	expressed_sequence_match	44769	49675	23755	+	.	ID=scaffold756|size57845:hit:40561:3.12.0.0;Name=TRINITY_DN9730_c0_g1_i2;score=23755
scaffold756|size57845	est2genome	match_part	44769	45929	23755	+	.	ID=scaffold756|size57845:hsp:81408:3.12.0.0;Parent=scaffold756|size57845:hit:40561:3.12.0.0;Target=TRINITY_DN9730_c0_g1_i2 3675 4835 -;Gap=M1161
scaffold756|size57845	est2genome	match_part	46001	49675	23755	+	.	ID=scaffold756|size57845:hsp:81409:3.12.0.0;Parent=scaffold756|size57845:hit:40561:3.12.0.0;Target=TRINITY_DN9730_c0_g1_i2 1 3674 -;Gap=M3675
scaffold756|size57845	est2genome	expressed_sequence_match	44815	48188	16107	+	.	ID=scaffold756|size57845:hit:40562:3.12.0.0;Name=TRINITY_DN17805_c0_g1_i1;score=16107
scaffold756|size57845	est2genome	match_part	44815	45929	16107	+	.	ID=scaffold756|size57845:hsp:81410:3.12.0.0;Parent=scaffold756|size57845:hit:40562:3.12.0.0;Target=TRINITY_DN17805_c0_g1_i1 1 1115 +;Gap=M1115
scaffold756|size57845	est2genome	match_part	46001	48188	16107	+	.	ID=scaffold756|size57845:hsp:81411:3.12.0.0;Parent=scaffold756|size57845:hit:40562:3.12.0.0;Target=TRINITY_DN17805_c0_g1_i1 1116 3303 +;Gap=M2188
scaffold756|size57845	est2genome	expressed_sequence_match	44815	46756	9494	+	.	ID=scaffold756|size57845:hit:40563:3.12.0.0;Name=TRINITY_DN17805_c0_g1_i4;score=9494
scaffold756|size57845	est2genome	match_part	44815	46756	9494	+	.	ID=scaffold756|size57845:hsp:81412:3.12.0.0;Parent=scaffold756|size57845:hit:40563:3.12.0.0;Target=TRINITY_DN17805_c0_g1_i4 1 1942 +;Gap=M1942
scaffold756|size57845	est2genome	expressed_sequence_match	48137	49179	5108	-	.	ID=scaffold756|size57845:hit:40564:3.12.0.0;Name=TRINITY_DN15519_c0_g1_i1;score=5108
scaffold756|size57845	est2genome	match_part	48137	49179	5108	-	.	ID=scaffold756|size57845:hsp:81413:3.12.0.0;Parent=scaffold756|size57845:hit:40564:3.12.0.0;Target=TRINITY_DN15519_c0_g1_i1 33 1074 +;Gap=M1043
scaffold756|size57845	est2genome	expressed_sequence_match	50976	53019	9059	+	.	ID=scaffold756|size57845:hit:40565:3.12.0.0;Name=TRINITY_DN16813_c0_g1_i17;score=9059
scaffold756|size57845	est2genome	match_part	50976	51909	9059	+	.	ID=scaffold756|size57845:hsp:81414:3.12.0.0;Parent=scaffold756|size57845:hit:40565:3.12.0.0;Target=TRINITY_DN16813_c0_g1_i17 128 1071 +;Gap=M934
scaffold756|size57845	est2genome	match_part	52003	52041	9059	+	.	ID=scaffold756|size57845:hsp:81415:3.12.0.0;Parent=scaffold756|size57845:hit:40565:3.12.0.0;Target=TRINITY_DN16813_c0_g1_i17 1072 1111 +;Gap=M39
scaffold756|size57845	est2genome	match_part	52109	53019	9059	+	.	ID=scaffold756|size57845:hsp:81416:3.12.0.0;Parent=scaffold756|size57845:hit:40565:3.12.0.0;Target=TRINITY_DN16813_c0_g1_i17 1112 2024 +;Gap=M911
scaffold756|size57845	est2genome	expressed_sequence_match	50976	53357	9011	+	.	ID=scaffold756|size57845:hit:40566:3.12.0.0;Name=TRINITY_DN8877_c0_g1_i6;score=9011
scaffold756|size57845	est2genome	match_part	50976	51306	9011	+	.	ID=scaffold756|size57845:hsp:81417:3.12.0.0;Parent=scaffold756|size57845:hit:40566:3.12.0.0;Target=TRINITY_DN8877_c0_g1_i6 1565 1904 -;Gap=M331
scaffold756|size57845	est2genome	match_part	51381	51588	9011	+	.	ID=scaffold756|size57845:hsp:81418:3.12.0.0;Parent=scaffold756|size57845:hit:40566:3.12.0.0;Target=TRINITY_DN8877_c0_g1_i6 1357 1564 -;Gap=M208
scaffold756|size57845	est2genome	match_part	51693	51909	9011	+	.	ID=scaffold756|size57845:hsp:81419:3.12.0.0;Parent=scaffold756|size57845:hit:40566:3.12.0.0;Target=TRINITY_DN8877_c0_g1_i6 1140 1356 -;Gap=M217
scaffold756|size57845	est2genome	match_part	52003	52041	9011	+	.	ID=scaffold756|size57845:hsp:81420:3.12.0.0;Parent=scaffold756|size57845:hit:40566:3.12.0.0;Target=TRINITY_DN8877_c0_g1_i6 1101 1139 -;Gap=M39
scaffold756|size57845	est2genome	match_part	52109	52754	9011	+	.	ID=scaffold756|size57845:hsp:81421:3.12.0.0;Parent=scaffold756|size57845:hit:40566:3.12.0.0;Target=TRINITY_DN8877_c0_g1_i6 453 1100 -;Gap=M646
scaffold756|size57845	est2genome	match_part	52829	53086	9011	+	.	ID=scaffold756|size57845:hsp:81422:3.12.0.0;Parent=scaffold756|size57845:hit:40566:3.12.0.0;Target=TRINITY_DN8877_c0_g1_i6 195 452 -;Gap=M258
scaffold756|size57845	est2genome	match_part	53164	53357	9011	+	.	ID=scaffold756|size57845:hsp:81423:3.12.0.0;Parent=scaffold756|size57845:hit:40566:3.12.0.0;Target=TRINITY_DN8877_c0_g1_i6 1 194 -;Gap=M194
scaffold756|size57845	est2genome	expressed_sequence_match	50976	52441	5574	+	.	ID=scaffold756|size57845:hit:40567:3.12.0.0;Name=TRINITY_DN16813_c0_g1_i7;score=5574
scaffold756|size57845	est2genome	match_part	50976	51152	5574	+	.	ID=scaffold756|size57845:hsp:81424:3.12.0.0;Parent=scaffold756|size57845:hit:40567:3.12.0.0;Target=TRINITY_DN16813_c0_g1_i7 128 313 +;Gap=M177
scaffold756|size57845	est2genome	match_part	51275	51588	5574	+	.	ID=scaffold756|size57845:hsp:81425:3.12.0.0;Parent=scaffold756|size57845:hit:40567:3.12.0.0;Target=TRINITY_DN16813_c0_g1_i7 314 627 +;Gap=M314
scaffold756|size57845	est2genome	match_part	51693	52041	5574	+	.	ID=scaffold756|size57845:hsp:81426:3.12.0.0;Parent=scaffold756|size57845:hit:40567:3.12.0.0;Target=TRINITY_DN16813_c0_g1_i7 628 976 +;Gap=M349
scaffold756|size57845	est2genome	match_part	52109	52441	5574	+	.	ID=scaffold756|size57845:hsp:81427:3.12.0.0;Parent=scaffold756|size57845:hit:40567:3.12.0.0;Target=TRINITY_DN16813_c0_g1_i7 977 1310 +;Gap=M333
scaffold756|size57845	est2genome	expressed_sequence_match	50976	53079	9305	+	.	ID=scaffold756|size57845:hit:40568:3.12.0.0;Name=TRINITY_DN16813_c0_g1_i18;score=9305
scaffold756|size57845	est2genome	match_part	50976	51588	9305	+	.	ID=scaffold756|size57845:hsp:81428:3.12.0.0;Parent=scaffold756|size57845:hit:40568:3.12.0.0;Target=TRINITY_DN16813_c0_g1_i18 128 749 +;Gap=M613
scaffold756|size57845	est2genome	match_part	51693	52754	9305	+	.	ID=scaffold756|size57845:hsp:81429:3.12.0.0;Parent=scaffold756|size57845:hit:40568:3.12.0.0;Target=TRINITY_DN16813_c0_g1_i18 750 1813 +;Gap=M1062
scaffold756|size57845	est2genome	match_part	52829	53079	9305	+	.	ID=scaffold756|size57845:hsp:81430:3.12.0.0;Parent=scaffold756|size57845:hit:40568:3.12.0.0;Target=TRINITY_DN16813_c0_g1_i18 1814 2064 +;Gap=M251
scaffold756|size57845	est2genome	expressed_sequence_match	50976	52441	6217	+	.	ID=scaffold756|size57845:hit:40569:3.12.0.0;Name=TRINITY_DN16813_c0_g1_i8;score=6217
scaffold756|size57845	est2genome	match_part	50976	51306	6217	+	.	ID=scaffold756|size57845:hsp:81431:3.12.0.0;Parent=scaffold756|size57845:hit:40569:3.12.0.0;Target=TRINITY_DN16813_c0_g1_i8 128 467 +;Gap=M331
scaffold756|size57845	est2genome	match_part	51381	51588	6217	+	.	ID=scaffold756|size57845:hsp:81432:3.12.0.0;Parent=scaffold756|size57845:hit:40569:3.12.0.0;Target=TRINITY_DN16813_c0_g1_i8 468 675 +;Gap=M208
scaffold756|size57845	est2genome	match_part	51693	52441	6217	+	.	ID=scaffold756|size57845:hsp:81433:3.12.0.0;Parent=scaffold756|size57845:hit:40569:3.12.0.0;Target=TRINITY_DN16813_c0_g1_i8 676 1424 +;Gap=M749
scaffold756|size57845	est2genome	expressed_sequence_match	50976	53357	8833	+	.	ID=scaffold756|size57845:hit:40570:3.12.0.0;Name=TRINITY_DN8877_c0_g1_i7;score=8833
scaffold756|size57845	est2genome	match_part	50976	51152	8833	+	.	ID=scaffold756|size57845:hsp:81434:3.12.0.0;Parent=scaffold756|size57845:hit:40570:3.12.0.0;Target=TRINITY_DN8877_c0_g1_i7 1688 1873 -;Gap=M177
scaffold756|size57845	est2genome	match_part	51275	51306	8833	+	.	ID=scaffold756|size57845:hsp:81435:3.12.0.0;Parent=scaffold756|size57845:hit:40570:3.12.0.0;Target=TRINITY_DN8877_c0_g1_i7 1656 1687 -;Gap=M32
scaffold756|size57845	est2genome	match_part	51381	51588	8833	+	.	ID=scaffold756|size57845:hsp:81436:3.12.0.0;Parent=scaffold756|size57845:hit:40570:3.12.0.0;Target=TRINITY_DN8877_c0_g1_i7 1448 1655 -;Gap=M208
scaffold756|size57845	est2genome	match_part	51693	52041	8833	+	.	ID=scaffold756|size57845:hsp:81437:3.12.0.0;Parent=scaffold756|size57845:hit:40570:3.12.0.0;Target=TRINITY_DN8877_c0_g1_i7 1101 1447 -;Gap=M349
scaffold756|size57845	est2genome	match_part	52109	52754	8833	+	.	ID=scaffold756|size57845:hsp:81438:3.12.0.0;Parent=scaffold756|size57845:hit:40570:3.12.0.0;Target=TRINITY_DN8877_c0_g1_i7 453 1100 -;Gap=M646
scaffold756|size57845	est2genome	match_part	52829	53086	8833	+	.	ID=scaffold756|size57845:hsp:81439:3.12.0.0;Parent=scaffold756|size57845:hit:40570:3.12.0.0;Target=TRINITY_DN8877_c0_g1_i7 195 452 -;Gap=M258
scaffold756|size57845	est2genome	match_part	53164	53357	8833	+	.	ID=scaffold756|size57845:hsp:81440:3.12.0.0;Parent=scaffold756|size57845:hit:40570:3.12.0.0;Target=TRINITY_DN8877_c0_g1_i7 1 194 -;Gap=M194
scaffold756|size57845	est2genome	expressed_sequence_match	51508	51777	1341	+	.	ID=scaffold756|size57845:hit:40571:3.12.0.0;Name=TRINITY_DN4946_c0_g2_i1;score=1341
scaffold756|size57845	est2genome	match_part	51508	51777	1341	+	.	ID=scaffold756|size57845:hsp:81441:3.12.0.0;Parent=scaffold756|size57845:hit:40571:3.12.0.0;Target=TRINITY_DN4946_c0_g2_i1 1 270 +;Gap=M270
scaffold756|size57845	est2genome	expressed_sequence_match	50976	53079	9395	+	.	ID=scaffold756|size57845:hit:40572:3.12.0.0;Name=TRINITY_DN16813_c0_g1_i9;score=9395
scaffold756|size57845	est2genome	match_part	50976	52041	9395	+	.	ID=scaffold756|size57845:hsp:81442:3.12.0.0;Parent=scaffold756|size57845:hit:40572:3.12.0.0;Target=TRINITY_DN16813_c0_g1_i9 128 1202 +;Gap=M1066
scaffold756|size57845	est2genome	match_part	52109	52754	9395	+	.	ID=scaffold756|size57845:hsp:81443:3.12.0.0;Parent=scaffold756|size57845:hit:40572:3.12.0.0;Target=TRINITY_DN16813_c0_g1_i9 1203 1849 +;Gap=M646
scaffold756|size57845	est2genome	match_part	52829	53079	9395	+	.	ID=scaffold756|size57845:hsp:81444:3.12.0.0;Parent=scaffold756|size57845:hit:40572:3.12.0.0;Target=TRINITY_DN16813_c0_g1_i9 1850 2100 +;Gap=M251
scaffold756|size57845	est2genome	expressed_sequence_match	50976	53357	9366	+	.	ID=scaffold756|size57845:hit:40573:3.12.0.0;Name=TRINITY_DN8877_c0_g1_i8;score=9366
scaffold756|size57845	est2genome	match_part	50976	51306	9366	+	.	ID=scaffold756|size57845:hsp:81445:3.12.0.0;Parent=scaffold756|size57845:hit:40573:3.12.0.0;Target=TRINITY_DN8877_c0_g1_i8 1632 1971 -;Gap=M331
scaffold756|size57845	est2genome	match_part	51381	51588	9366	+	.	ID=scaffold756|size57845:hsp:81446:3.12.0.0;Parent=scaffold756|size57845:hit:40573:3.12.0.0;Target=TRINITY_DN8877_c0_g1_i8 1424 1631 -;Gap=M208
scaffold756|size57845	est2genome	match_part	51693	51909	9366	+	.	ID=scaffold756|size57845:hsp:81447:3.12.0.0;Parent=scaffold756|size57845:hit:40573:3.12.0.0;Target=TRINITY_DN8877_c0_g1_i8 1207 1423 -;Gap=M217
scaffold756|size57845	est2genome	match_part	52003	52754	9366	+	.	ID=scaffold756|size57845:hsp:81448:3.12.0.0;Parent=scaffold756|size57845:hit:40573:3.12.0.0;Target=TRINITY_DN8877_c0_g1_i8 453 1206 -;Gap=M752
scaffold756|size57845	est2genome	match_part	52829	53086	9366	+	.	ID=scaffold756|size57845:hsp:81449:3.12.0.0;Parent=scaffold756|size57845:hit:40573:3.12.0.0;Target=TRINITY_DN8877_c0_g1_i8 195 452 -;Gap=M258
scaffold756|size57845	est2genome	match_part	53164	53357	9366	+	.	ID=scaffold756|size57845:hsp:81450:3.12.0.0;Parent=scaffold756|size57845:hit:40573:3.12.0.0;Target=TRINITY_DN8877_c0_g1_i8 1 194 -;Gap=M194
scaffold756|size57845	est2genome	expressed_sequence_match	50976	53019	8222	+	.	ID=scaffold756|size57845:hit:40574:3.12.0.0;Name=TRINITY_DN16813_c0_g1_i19;score=8222
scaffold756|size57845	est2genome	match_part	50976	51306	8222	+	.	ID=scaffold756|size57845:hsp:81451:3.12.0.0;Parent=scaffold756|size57845:hit:40574:3.12.0.0;Target=TRINITY_DN16813_c0_g1_i19 128 467 +;Gap=M331
scaffold756|size57845	est2genome	match_part	51381	51588	8222	+	.	ID=scaffold756|size57845:hsp:81452:3.12.0.0;Parent=scaffold756|size57845:hit:40574:3.12.0.0;Target=TRINITY_DN16813_c0_g1_i19 468 675 +;Gap=M208
scaffold756|size57845	est2genome	match_part	51693	52041	8222	+	.	ID=scaffold756|size57845:hsp:81453:3.12.0.0;Parent=scaffold756|size57845:hit:40574:3.12.0.0;Target=TRINITY_DN16813_c0_g1_i19 676 1023 +;Gap=M349
scaffold756|size57845	est2genome	match_part	52109	52754	8222	+	.	ID=scaffold756|size57845:hsp:81454:3.12.0.0;Parent=scaffold756|size57845:hit:40574:3.12.0.0;Target=TRINITY_DN16813_c0_g1_i19 1024 1670 +;Gap=M646
scaffold756|size57845	est2genome	match_part	52829	53019	8222	+	.	ID=scaffold756|size57845:hsp:81455:3.12.0.0;Parent=scaffold756|size57845:hit:40574:3.12.0.0;Target=TRINITY_DN16813_c0_g1_i19 1671 1861 +;Gap=M191
scaffold756|size57845	est2genome	expressed_sequence_match	50976	52128	4537	+	.	ID=scaffold756|size57845:hit:40575:3.12.0.0;Name=TRINITY_DN16813_c0_g1_i10;score=4537
scaffold756|size57845	est2genome	match_part	50976	51152	4537	+	.	ID=scaffold756|size57845:hsp:81456:3.12.0.0;Parent=scaffold756|size57845:hit:40575:3.12.0.0;Target=TRINITY_DN16813_c0_g1_i10 128 313 +;Gap=M177
scaffold756|size57845	est2genome	match_part	51275	51306	4537	+	.	ID=scaffold756|size57845:hsp:81457:3.12.0.0;Parent=scaffold756|size57845:hit:40575:3.12.0.0;Target=TRINITY_DN16813_c0_g1_i10 314 345 +;Gap=M32
scaffold756|size57845	est2genome	match_part	51381	52128	4537	+	.	ID=scaffold756|size57845:hsp:81458:3.12.0.0;Parent=scaffold756|size57845:hit:40575:3.12.0.0;Target=TRINITY_DN16813_c0_g1_i10 346 1095 +;Gap=M748
scaffold756|size57845	est2genome	expressed_sequence_match	50976	52128	3621	+	.	ID=scaffold756|size57845:hit:40576:3.12.0.0;Name=TRINITY_DN16813_c0_g1_i20;score=3621
scaffold756|size57845	est2genome	match_part	50976	51152	3621	+	.	ID=scaffold756|size57845:hsp:81459:3.12.0.0;Parent=scaffold756|size57845:hit:40576:3.12.0.0;Target=TRINITY_DN16813_c0_g1_i20 128 313 +;Gap=M177
scaffold756|size57845	est2genome	match_part	51275	51306	3621	+	.	ID=scaffold756|size57845:hsp:81460:3.12.0.0;Parent=scaffold756|size57845:hit:40576:3.12.0.0;Target=TRINITY_DN16813_c0_g1_i20 314 345 +;Gap=M32
scaffold756|size57845	est2genome	match_part	51381	51588	3621	+	.	ID=scaffold756|size57845:hsp:81461:3.12.0.0;Parent=scaffold756|size57845:hit:40576:3.12.0.0;Target=TRINITY_DN16813_c0_g1_i20 346 553 +;Gap=M208
scaffold756|size57845	est2genome	match_part	51693	51909	3621	+	.	ID=scaffold756|size57845:hsp:81462:3.12.0.0;Parent=scaffold756|size57845:hit:40576:3.12.0.0;Target=TRINITY_DN16813_c0_g1_i20 554 770 +;Gap=M217
scaffold756|size57845	est2genome	match_part	52003	52128	3621	+	.	ID=scaffold756|size57845:hsp:81463:3.12.0.0;Parent=scaffold756|size57845:hit:40576:3.12.0.0;Target=TRINITY_DN16813_c0_g1_i20 771 897 +;Gap=M126
scaffold756|size57845	est2genome	expressed_sequence_match	50976	53079	9750	+	.	ID=scaffold756|size57845:hit:40577:3.12.0.0;Name=TRINITY_DN16813_c0_g1_i11;score=9750
scaffold756|size57845	est2genome	match_part	50976	52754	9750	+	.	ID=scaffold756|size57845:hsp:81464:3.12.0.0;Parent=scaffold756|size57845:hit:40577:3.12.0.0;Target=TRINITY_DN16813_c0_g1_i11 128 1916 +;Gap=M1779
scaffold756|size57845	est2genome	match_part	52829	53079	9750	+	.	ID=scaffold756|size57845:hsp:81465:3.12.0.0;Parent=scaffold756|size57845:hit:40577:3.12.0.0;Target=TRINITY_DN16813_c0_g1_i11 1917 2167 +;Gap=M251
scaffold756|size57845	est2genome	expressed_sequence_match	50976	53079	8967	+	.	ID=scaffold756|size57845:hit:40578:3.12.0.0;Name=TRINITY_DN16813_c0_g1_i1;score=8967
scaffold756|size57845	est2genome	match_part	50976	51909	8967	+	.	ID=scaffold756|size57845:hsp:81466:3.12.0.0;Parent=scaffold756|size57845:hit:40578:3.12.0.0;Target=TRINITY_DN16813_c0_g1_i1 128 1071 +;Gap=M934
scaffold756|size57845	est2genome	match_part	52003	52041	8967	+	.	ID=scaffold756|size57845:hsp:81467:3.12.0.0;Parent=scaffold756|size57845:hit:40578:3.12.0.0;Target=TRINITY_DN16813_c0_g1_i1 1072 1111 +;Gap=M39
scaffold756|size57845	est2genome	match_part	52109	52754	8967	+	.	ID=scaffold756|size57845:hsp:81468:3.12.0.0;Parent=scaffold756|size57845:hit:40578:3.12.0.0;Target=TRINITY_DN16813_c0_g1_i1 1112 1758 +;Gap=M646
scaffold756|size57845	est2genome	match_part	52829	53079	8967	+	.	ID=scaffold756|size57845:hsp:81469:3.12.0.0;Parent=scaffold756|size57845:hit:40578:3.12.0.0;Target=TRINITY_DN16813_c0_g1_i1 1759 2009 +;Gap=M251
scaffold756|size57845	est2genome	expressed_sequence_match	50976	52128	4065	+	.	ID=scaffold756|size57845:hit:40579:3.12.0.0;Name=TRINITY_DN16813_c0_g1_i21;score=4065
scaffold756|size57845	est2genome	match_part	50976	51152	4065	+	.	ID=scaffold756|size57845:hsp:81470:3.12.0.0;Parent=scaffold756|size57845:hit:40579:3.12.0.0;Target=TRINITY_DN16813_c0_g1_i21 128 313 +;Gap=M177
scaffold756|size57845	est2genome	match_part	51275	51306	4065	+	.	ID=scaffold756|size57845:hsp:81471:3.12.0.0;Parent=scaffold756|size57845:hit:40579:3.12.0.0;Target=TRINITY_DN16813_c0_g1_i21 314 345 +;Gap=M32
scaffold756|size57845	est2genome	match_part	51381	51909	4065	+	.	ID=scaffold756|size57845:hsp:81472:3.12.0.0;Parent=scaffold756|size57845:hit:40579:3.12.0.0;Target=TRINITY_DN16813_c0_g1_i21 346 875 +;Gap=M529
scaffold756|size57845	est2genome	match_part	52003	52128	4065	+	.	ID=scaffold756|size57845:hsp:81473:3.12.0.0;Parent=scaffold756|size57845:hit:40579:3.12.0.0;Target=TRINITY_DN16813_c0_g1_i21 876 1002 +;Gap=M126
scaffold756|size57845	est2genome	expressed_sequence_match	50976	53019	8605	+	.	ID=scaffold756|size57845:hit:40580:3.12.0.0;Name=TRINITY_DN16813_c0_g1_i2;score=8605
scaffold756|size57845	est2genome	match_part	50976	51306	8605	+	.	ID=scaffold756|size57845:hsp:81474:3.12.0.0;Parent=scaffold756|size57845:hit:40580:3.12.0.0;Target=TRINITY_DN16813_c0_g1_i2 128 467 +;Gap=M331
scaffold756|size57845	est2genome	match_part	51381	51588	8605	+	.	ID=scaffold756|size57845:hsp:81475:3.12.0.0;Parent=scaffold756|size57845:hit:40580:3.12.0.0;Target=TRINITY_DN16813_c0_g1_i2 468 675 +;Gap=M208
scaffold756|size57845	est2genome	match_part	51693	52041	8605	+	.	ID=scaffold756|size57845:hsp:81476:3.12.0.0;Parent=scaffold756|size57845:hit:40580:3.12.0.0;Target=TRINITY_DN16813_c0_g1_i2 676 1023 +;Gap=M349
scaffold756|size57845	est2genome	match_part	52109	53019	8605	+	.	ID=scaffold756|size57845:hsp:81477:3.12.0.0;Parent=scaffold756|size57845:hit:40580:3.12.0.0;Target=TRINITY_DN16813_c0_g1_i2 1024 1936 +;Gap=M911
scaffold756|size57845	est2genome	expressed_sequence_match	50976	53357	9439	+	.	ID=scaffold756|size57845:hit:40581:3.12.0.0;Name=TRINITY_DN8877_c0_g1_i1;score=9439
scaffold756|size57845	est2genome	match_part	50976	51306	9439	+	.	ID=scaffold756|size57845:hsp:81478:3.12.0.0;Parent=scaffold756|size57845:hit:40581:3.12.0.0;Target=TRINITY_DN8877_c0_g1_i1 1656 1995 -;Gap=M331
scaffold756|size57845	est2genome	match_part	51381	51588	9439	+	.	ID=scaffold756|size57845:hsp:81479:3.12.0.0;Parent=scaffold756|size57845:hit:40581:3.12.0.0;Target=TRINITY_DN8877_c0_g1_i1 1448 1655 -;Gap=M208
scaffold756|size57845	est2genome	match_part	51693	52041	9439	+	.	ID=scaffold756|size57845:hsp:81480:3.12.0.0;Parent=scaffold756|size57845:hit:40581:3.12.0.0;Target=TRINITY_DN8877_c0_g1_i1 1101 1447 -;Gap=M349
scaffold756|size57845	est2genome	match_part	52109	52754	9439	+	.	ID=scaffold756|size57845:hsp:81481:3.12.0.0;Parent=scaffold756|size57845:hit:40581:3.12.0.0;Target=TRINITY_DN8877_c0_g1_i1 453 1100 -;Gap=M646
scaffold756|size57845	est2genome	match_part	52829	53086	9439	+	.	ID=scaffold756|size57845:hsp:81482:3.12.0.0;Parent=scaffold756|size57845:hit:40581:3.12.0.0;Target=TRINITY_DN8877_c0_g1_i1 195 452 -;Gap=M258
scaffold756|size57845	est2genome	match_part	53164	53357	9439	+	.	ID=scaffold756|size57845:hsp:81483:3.12.0.0;Parent=scaffold756|size57845:hit:40581:3.12.0.0;Target=TRINITY_DN8877_c0_g1_i1 1 194 -;Gap=M194
scaffold756|size57845	est2genome	expressed_sequence_match	50976	52128	4716	+	.	ID=scaffold756|size57845:hit:40582:3.12.0.0;Name=TRINITY_DN16813_c0_g1_i12;score=4716
scaffold756|size57845	est2genome	match_part	50976	51306	4716	+	.	ID=scaffold756|size57845:hsp:81484:3.12.0.0;Parent=scaffold756|size57845:hit:40582:3.12.0.0;Target=TRINITY_DN16813_c0_g1_i12 128 467 +;Gap=M331
scaffold756|size57845	est2genome	match_part	51381	51909	4716	+	.	ID=scaffold756|size57845:hsp:81485:3.12.0.0;Parent=scaffold756|size57845:hit:40582:3.12.0.0;Target=TRINITY_DN16813_c0_g1_i12 468 997 +;Gap=M529
scaffold756|size57845	est2genome	match_part	52003	52128	4716	+	.	ID=scaffold756|size57845:hsp:81486:3.12.0.0;Parent=scaffold756|size57845:hit:40582:3.12.0.0;Target=TRINITY_DN16813_c0_g1_i12 998 1124 +;Gap=M126
scaffold756|size57845	est2genome	expressed_sequence_match	50976	52441	5941	+	.	ID=scaffold756|size57845:hit:40583:3.12.0.0;Name=TRINITY_DN16813_c0_g1_i13;score=5941
scaffold756|size57845	est2genome	match_part	50976	51152	5941	+	.	ID=scaffold756|size57845:hsp:81487:3.12.0.0;Parent=scaffold756|size57845:hit:40583:3.12.0.0;Target=TRINITY_DN16813_c0_g1_i13 128 313 +;Gap=M177
scaffold756|size57845	est2genome	match_part	51275	51588	5941	+	.	ID=scaffold756|size57845:hsp:81488:3.12.0.0;Parent=scaffold756|size57845:hit:40583:3.12.0.0;Target=TRINITY_DN16813_c0_g1_i13 314 627 +;Gap=M314
scaffold756|size57845	est2genome	match_part	51693	52441	5941	+	.	ID=scaffold756|size57845:hsp:81489:3.12.0.0;Parent=scaffold756|size57845:hit:40583:3.12.0.0;Target=TRINITY_DN16813_c0_g1_i13 628 1376 +;Gap=M749
scaffold756|size57845	est2genome	expressed_sequence_match	50976	53357	8405	+	.	ID=scaffold756|size57845:hit:40584:3.12.0.0;Name=TRINITY_DN8877_c0_g1_i2;score=8405
scaffold756|size57845	est2genome	match_part	50976	51152	8405	+	.	ID=scaffold756|size57845:hsp:81490:3.12.0.0;Parent=scaffold756|size57845:hit:40584:3.12.0.0;Target=TRINITY_DN8877_c0_g1_i2 1597 1782 -;Gap=M177
scaffold756|size57845	est2genome	match_part	51275	51306	8405	+	.	ID=scaffold756|size57845:hsp:81491:3.12.0.0;Parent=scaffold756|size57845:hit:40584:3.12.0.0;Target=TRINITY_DN8877_c0_g1_i2 1565 1596 -;Gap=M32
scaffold756|size57845	est2genome	match_part	51381	51588	8405	+	.	ID=scaffold756|size57845:hsp:81492:3.12.0.0;Parent=scaffold756|size57845:hit:40584:3.12.0.0;Target=TRINITY_DN8877_c0_g1_i2 1357 1564 -;Gap=M208
scaffold756|size57845	est2genome	match_part	51693	51909	8405	+	.	ID=scaffold756|size57845:hsp:81493:3.12.0.0;Parent=scaffold756|size57845:hit:40584:3.12.0.0;Target=TRINITY_DN8877_c0_g1_i2 1140 1356 -;Gap=M217
scaffold756|size57845	est2genome	match_part	52003	52041	8405	+	.	ID=scaffold756|size57845:hsp:81494:3.12.0.0;Parent=scaffold756|size57845:hit:40584:3.12.0.0;Target=TRINITY_DN8877_c0_g1_i2 1101 1139 -;Gap=M39
scaffold756|size57845	est2genome	match_part	52109	52754	8405	+	.	ID=scaffold756|size57845:hsp:81495:3.12.0.0;Parent=scaffold756|size57845:hit:40584:3.12.0.0;Target=TRINITY_DN8877_c0_g1_i2 453 1100 -;Gap=M646
scaffold756|size57845	est2genome	match_part	52829	53086	8405	+	.	ID=scaffold756|size57845:hsp:81496:3.12.0.0;Parent=scaffold756|size57845:hit:40584:3.12.0.0;Target=TRINITY_DN8877_c0_g1_i2 195 452 -;Gap=M258
scaffold756|size57845	est2genome	match_part	53164	53357	8405	+	.	ID=scaffold756|size57845:hsp:81497:3.12.0.0;Parent=scaffold756|size57845:hit:40584:3.12.0.0;Target=TRINITY_DN8877_c0_g1_i2 1 194 -;Gap=M194
scaffold756|size57845	est2genome	expressed_sequence_match	50976	52441	6155	+	.	ID=scaffold756|size57845:hit:40585:3.12.0.0;Name=TRINITY_DN16813_c0_g1_i3;score=6155
scaffold756|size57845	est2genome	match_part	50976	51588	6155	+	.	ID=scaffold756|size57845:hsp:81498:3.12.0.0;Parent=scaffold756|size57845:hit:40585:3.12.0.0;Target=TRINITY_DN16813_c0_g1_i3 128 749 +;Gap=M613
scaffold756|size57845	est2genome	match_part	51693	51909	6155	+	.	ID=scaffold756|size57845:hsp:81499:3.12.0.0;Parent=scaffold756|size57845:hit:40585:3.12.0.0;Target=TRINITY_DN16813_c0_g1_i3 750 966 +;Gap=M217
scaffold756|size57845	est2genome	match_part	52003	52441	6155	+	.	ID=scaffold756|size57845:hsp:81500:3.12.0.0;Parent=scaffold756|size57845:hit:40585:3.12.0.0;Target=TRINITY_DN16813_c0_g1_i3 967 1407 +;Gap=M439
scaffold756|size57845	est2genome	expressed_sequence_match	50976	53019	9433	+	.	ID=scaffold756|size57845:hit:40586:3.12.0.0;Name=TRINITY_DN16813_c0_g1_i14;score=9433
scaffold756|size57845	est2genome	match_part	50976	51588	9433	+	.	ID=scaffold756|size57845:hsp:81501:3.12.0.0;Parent=scaffold756|size57845:hit:40586:3.12.0.0;Target=TRINITY_DN16813_c0_g1_i14 128 749 +;Gap=M613
scaffold756|size57845	est2genome	match_part	51693	53019	9433	+	.	ID=scaffold756|size57845:hsp:81502:3.12.0.0;Parent=scaffold756|size57845:hit:40586:3.12.0.0;Target=TRINITY_DN16813_c0_g1_i14 750 2079 +;Gap=M1327
scaffold756|size57845	est2genome	expressed_sequence_match	50976	53357	9188	+	.	ID=scaffold756|size57845:hit:40587:3.12.0.0;Name=TRINITY_DN8877_c0_g1_i3;score=9188
scaffold756|size57845	est2genome	match_part	50976	51152	9188	+	.	ID=scaffold756|size57845:hsp:81503:3.12.0.0;Parent=scaffold756|size57845:hit:40587:3.12.0.0;Target=TRINITY_DN8877_c0_g1_i3 1755 1940 -;Gap=M177
scaffold756|size57845	est2genome	match_part	51275	51306	9188	+	.	ID=scaffold756|size57845:hsp:81504:3.12.0.0;Parent=scaffold756|size57845:hit:40587:3.12.0.0;Target=TRINITY_DN8877_c0_g1_i3 1723 1754 -;Gap=M32
scaffold756|size57845	est2genome	match_part	51381	51588	9188	+	.	ID=scaffold756|size57845:hsp:81505:3.12.0.0;Parent=scaffold756|size57845:hit:40587:3.12.0.0;Target=TRINITY_DN8877_c0_g1_i3 1515 1722 -;Gap=M208
scaffold756|size57845	est2genome	match_part	51693	52754	9188	+	.	ID=scaffold756|size57845:hsp:81506:3.12.0.0;Parent=scaffold756|size57845:hit:40587:3.12.0.0;Target=TRINITY_DN8877_c0_g1_i3 453 1514 -;Gap=M1062
scaffold756|size57845	est2genome	match_part	52829	53086	9188	+	.	ID=scaffold756|size57845:hsp:81507:3.12.0.0;Parent=scaffold756|size57845:hit:40587:3.12.0.0;Target=TRINITY_DN8877_c0_g1_i3 195 452 -;Gap=M258
scaffold756|size57845	est2genome	match_part	53164	53357	9188	+	.	ID=scaffold756|size57845:hsp:81508:3.12.0.0;Parent=scaffold756|size57845:hit:40587:3.12.0.0;Target=TRINITY_DN8877_c0_g1_i3 1 194 -;Gap=M194
scaffold756|size57845	est2genome	expressed_sequence_match	50976	53079	8478	+	.	ID=scaffold756|size57845:hit:40588:3.12.0.0;Name=TRINITY_DN16813_c0_g1_i4;score=8478
scaffold756|size57845	est2genome	match_part	50976	51588	8478	+	.	ID=scaffold756|size57845:hsp:81509:3.12.0.0;Parent=scaffold756|size57845:hit:40588:3.12.0.0;Target=TRINITY_DN16813_c0_g1_i4 128 749 +;Gap=M613
scaffold756|size57845	est2genome	match_part	51693	51909	8478	+	.	ID=scaffold756|size57845:hsp:81510:3.12.0.0;Parent=scaffold756|size57845:hit:40588:3.12.0.0;Target=TRINITY_DN16813_c0_g1_i4 750 966 +;Gap=M217
scaffold756|size57845	est2genome	match_part	52003	52041	8478	+	.	ID=scaffold756|size57845:hsp:81511:3.12.0.0;Parent=scaffold756|size57845:hit:40588:3.12.0.0;Target=TRINITY_DN16813_c0_g1_i4 967 1006 +;Gap=M39
scaffold756|size57845	est2genome	match_part	52109	52754	8478	+	.	ID=scaffold756|size57845:hsp:81512:3.12.0.0;Parent=scaffold756|size57845:hit:40588:3.12.0.0;Target=TRINITY_DN16813_c0_g1_i4 1007 1653 +;Gap=M646
scaffold756|size57845	est2genome	match_part	52829	53079	8478	+	.	ID=scaffold756|size57845:hsp:81513:3.12.0.0;Parent=scaffold756|size57845:hit:40588:3.12.0.0;Target=TRINITY_DN16813_c0_g1_i4 1654 1904 +;Gap=M251
scaffold756|size57845	est2genome	expressed_sequence_match	51042	53357	9580	+	.	ID=scaffold756|size57845:hit:40589:3.12.0.0;Name=TRINITY_DN8877_c0_g1_i4;score=9580
scaffold756|size57845	est2genome	match_part	51042	51306	9580	+	.	ID=scaffold756|size57845:hsp:81514:3.12.0.0;Parent=scaffold756|size57845:hit:40589:3.12.0.0;Target=TRINITY_DN8877_c0_g1_i4 1723 1987 -;Gap=M265
scaffold756|size57845	est2genome	match_part	51381	51588	9580	+	.	ID=scaffold756|size57845:hsp:81515:3.12.0.0;Parent=scaffold756|size57845:hit:40589:3.12.0.0;Target=TRINITY_DN8877_c0_g1_i4 1515 1722 -;Gap=M208
scaffold756|size57845	est2genome	match_part	51693	52754	9580	+	.	ID=scaffold756|size57845:hsp:81516:3.12.0.0;Parent=scaffold756|size57845:hit:40589:3.12.0.0;Target=TRINITY_DN8877_c0_g1_i4 453 1514 -;Gap=M1062
scaffold756|size57845	est2genome	match_part	52829	53086	9580	+	.	ID=scaffold756|size57845:hsp:81517:3.12.0.0;Parent=scaffold756|size57845:hit:40589:3.12.0.0;Target=TRINITY_DN8877_c0_g1_i4 195 452 -;Gap=M258
scaffold756|size57845	est2genome	match_part	53164	53357	9580	+	.	ID=scaffold756|size57845:hsp:81518:3.12.0.0;Parent=scaffold756|size57845:hit:40589:3.12.0.0;Target=TRINITY_DN8877_c0_g1_i4 1 194 -;Gap=M194
scaffold756|size57845	est2genome	expressed_sequence_match	50976	53019	8570	+	.	ID=scaffold756|size57845:hit:40590:3.12.0.0;Name=TRINITY_DN16813_c0_g1_i15;score=8570
scaffold756|size57845	est2genome	match_part	50976	51588	8570	+	.	ID=scaffold756|size57845:hsp:81519:3.12.0.0;Parent=scaffold756|size57845:hit:40590:3.12.0.0;Target=TRINITY_DN16813_c0_g1_i15 128 749 +;Gap=M613
scaffold756|size57845	est2genome	match_part	51693	51909	8570	+	.	ID=scaffold756|size57845:hsp:81520:3.12.0.0;Parent=scaffold756|size57845:hit:40590:3.12.0.0;Target=TRINITY_DN16813_c0_g1_i15 750 966 +;Gap=M217
scaffold756|size57845	est2genome	match_part	52003	52041	8570	+	.	ID=scaffold756|size57845:hsp:81521:3.12.0.0;Parent=scaffold756|size57845:hit:40590:3.12.0.0;Target=TRINITY_DN16813_c0_g1_i15 967 1006 +;Gap=M39
scaffold756|size57845	est2genome	match_part	52109	53019	8570	+	.	ID=scaffold756|size57845:hsp:81522:3.12.0.0;Parent=scaffold756|size57845:hit:40590:3.12.0.0;Target=TRINITY_DN16813_c0_g1_i15 1007 1919 +;Gap=M911
scaffold756|size57845	est2genome	expressed_sequence_match	50976	52441	5548	+	.	ID=scaffold756|size57845:hit:40591:3.12.0.0;Name=TRINITY_DN16813_c0_g1_i5;score=5548
scaffold756|size57845	est2genome	match_part	50976	51152	5548	+	.	ID=scaffold756|size57845:hsp:81523:3.12.0.0;Parent=scaffold756|size57845:hit:40591:3.12.0.0;Target=TRINITY_DN16813_c0_g1_i5 128 313 +;Gap=M177
scaffold756|size57845	est2genome	match_part	51275	51306	5548	+	.	ID=scaffold756|size57845:hsp:81524:3.12.0.0;Parent=scaffold756|size57845:hit:40591:3.12.0.0;Target=TRINITY_DN16813_c0_g1_i5 314 345 +;Gap=M32
scaffold756|size57845	est2genome	match_part	51381	51588	5548	+	.	ID=scaffold756|size57845:hsp:81525:3.12.0.0;Parent=scaffold756|size57845:hit:40591:3.12.0.0;Target=TRINITY_DN16813_c0_g1_i5 346 553 +;Gap=M208
scaffold756|size57845	est2genome	match_part	51693	52441	5548	+	.	ID=scaffold756|size57845:hsp:81526:3.12.0.0;Parent=scaffold756|size57845:hit:40591:3.12.0.0;Target=TRINITY_DN16813_c0_g1_i5 554 1302 +;Gap=M749
scaffold756|size57845	est2genome	expressed_sequence_match	52684	52889	955	+	.	ID=scaffold756|size57845:hit:40592:3.12.0.0;Name=TRINITY_DN2855_c0_g1_i1;score=955
scaffold756|size57845	est2genome	match_part	52684	52889	955	+	.	ID=scaffold756|size57845:hsp:81527:3.12.0.0;Parent=scaffold756|size57845:hit:40592:3.12.0.0;Target=TRINITY_DN2855_c0_g1_i1 1 207 +;Gap=M206
scaffold756|size57845	est2genome	expressed_sequence_match	50976	53019	9886	+	.	ID=scaffold756|size57845:hit:40593:3.12.0.0;Name=TRINITY_DN16813_c0_g1_i16;score=9886
scaffold756|size57845	est2genome	match_part	50976	53019	9886	+	.	ID=scaffold756|size57845:hsp:81528:3.12.0.0;Parent=scaffold756|size57845:hit:40593:3.12.0.0;Target=TRINITY_DN16813_c0_g1_i16 128 2184 +;Gap=M2044
scaffold756|size57845	est2genome	expressed_sequence_match	50976	53357	8760	+	.	ID=scaffold756|size57845:hit:40594:3.12.0.0;Name=TRINITY_DN8877_c0_g1_i5;score=8760
scaffold756|size57845	est2genome	match_part	50976	51152	8760	+	.	ID=scaffold756|size57845:hsp:81529:3.12.0.0;Parent=scaffold756|size57845:hit:40594:3.12.0.0;Target=TRINITY_DN8877_c0_g1_i5 1664 1849 -;Gap=M177
scaffold756|size57845	est2genome	match_part	51275	51306	8760	+	.	ID=scaffold756|size57845:hsp:81530:3.12.0.0;Parent=scaffold756|size57845:hit:40594:3.12.0.0;Target=TRINITY_DN8877_c0_g1_i5 1632 1663 -;Gap=M32
scaffold756|size57845	est2genome	match_part	51381	51588	8760	+	.	ID=scaffold756|size57845:hsp:81531:3.12.0.0;Parent=scaffold756|size57845:hit:40594:3.12.0.0;Target=TRINITY_DN8877_c0_g1_i5 1424 1631 -;Gap=M208
scaffold756|size57845	est2genome	match_part	51693	51909	8760	+	.	ID=scaffold756|size57845:hsp:81532:3.12.0.0;Parent=scaffold756|size57845:hit:40594:3.12.0.0;Target=TRINITY_DN8877_c0_g1_i5 1207 1423 -;Gap=M217
scaffold756|size57845	est2genome	match_part	52003	52754	8760	+	.	ID=scaffold756|size57845:hsp:81533:3.12.0.0;Parent=scaffold756|size57845:hit:40594:3.12.0.0;Target=TRINITY_DN8877_c0_g1_i5 453 1206 -;Gap=M752
scaffold756|size57845	est2genome	match_part	52829	53086	8760	+	.	ID=scaffold756|size57845:hsp:81534:3.12.0.0;Parent=scaffold756|size57845:hit:40594:3.12.0.0;Target=TRINITY_DN8877_c0_g1_i5 195 452 -;Gap=M258
scaffold756|size57845	est2genome	match_part	53164	53357	8760	+	.	ID=scaffold756|size57845:hsp:81535:3.12.0.0;Parent=scaffold756|size57845:hit:40594:3.12.0.0;Target=TRINITY_DN8877_c0_g1_i5 1 194 -;Gap=M194
scaffold756|size57845	est2genome	expressed_sequence_match	50976	52441	5193	+	.	ID=scaffold756|size57845:hit:40595:3.12.0.0;Name=TRINITY_DN16813_c0_g1_i6;score=5193
scaffold756|size57845	est2genome	match_part	50976	51152	5193	+	.	ID=scaffold756|size57845:hsp:81536:3.12.0.0;Parent=scaffold756|size57845:hit:40595:3.12.0.0;Target=TRINITY_DN16813_c0_g1_i6 128 313 +;Gap=M177
scaffold756|size57845	est2genome	match_part	51275	51306	5193	+	.	ID=scaffold756|size57845:hsp:81537:3.12.0.0;Parent=scaffold756|size57845:hit:40595:3.12.0.0;Target=TRINITY_DN16813_c0_g1_i6 314 345 +;Gap=M32
scaffold756|size57845	est2genome	match_part	51381	51588	5193	+	.	ID=scaffold756|size57845:hsp:81538:3.12.0.0;Parent=scaffold756|size57845:hit:40595:3.12.0.0;Target=TRINITY_DN16813_c0_g1_i6 346 553 +;Gap=M208
scaffold756|size57845	est2genome	match_part	51693	52041	5193	+	.	ID=scaffold756|size57845:hsp:81539:3.12.0.0;Parent=scaffold756|size57845:hit:40595:3.12.0.0;Target=TRINITY_DN16813_c0_g1_i6 554 901 +;Gap=M349
scaffold756|size57845	est2genome	match_part	52109	52441	5193	+	.	ID=scaffold756|size57845:hsp:81540:3.12.0.0;Parent=scaffold756|size57845:hit:40595:3.12.0.0;Target=TRINITY_DN16813_c0_g1_i6 902 1235 +;Gap=M333
scaffold756|size57845	est2genome	expressed_sequence_match	52684	52889	1021	+	.	ID=scaffold756|size57845:hit:40596:3.12.0.0;Name=TRINITY_DN2855_c0_g2_i1;score=1021
scaffold756|size57845	est2genome	match_part	52684	52889	1021	+	.	ID=scaffold756|size57845:hsp:81541:3.12.0.0;Parent=scaffold756|size57845:hit:40596:3.12.0.0;Target=TRINITY_DN2855_c0_g2_i1 1 206 +;Gap=M206
scaffold291|size160176	.	contig	1	160177	.	.	.	ID=scaffold291|size160176;Name=scaffold291|size160176
scaffold291|size160176	maker	gene	120359	124007	.	+	.	ID=CCRYP_018276|size160176-snap-gene-0.1;Name=CCRYP_018276|size160176-snap-gene-0.1;Alias=maker-scaffold291|size160176-snap-gene-0.1;
scaffold291|size160176	maker	mRNA	120359	124007	.	+	.	ID=CCRYP_018276|size160176-snap-gene-0.1-mRNA-1;Parent=CCRYP_018276|size160176-snap-gene-0.1;Name=CCRYP_018276|size160176-snap-gene-0.1-mRNA-1;Alias=maker-scaffold291|size160176-snap-gene-0.1-mRNA-1;_AED=0.01;_QI=163|1|1|1|1|1|2|151|1087;_eAED=0.01;
scaffold291|size160176	maker	exon	120359	121414	.	+	.	ID=CCRYP_018276-RA|size160176-snap-gene-0.1-mRNA-1:exon:4187;Parent=CCRYP_018276-RA|size160176-snap-gene-0.1-mRNA-1;
scaffold291|size160176	maker	exon	121486	124007	.	+	.	ID=CCRYP_018276-RA|size160176-snap-gene-0.1-mRNA-1:exon:4188;Parent=CCRYP_018276-RA|size160176-snap-gene-0.1-mRNA-1;
scaffold291|size160176	maker	five_prime_UTR	120359	120521	.	+	.	ID=CCRYP_018276-RA|size160176-snap-gene-0.1-mRNA-1:five_prime_utr;Parent=CCRYP_018276-RA|size160176-snap-gene-0.1-mRNA-1;
scaffold291|size160176	maker	CDS	120522	121414	.	+	0	ID=CCRYP_018276-RA|size160176-snap-gene-0.1-mRNA-1:cds;Parent=CCRYP_018276-RA|size160176-snap-gene-0.1-mRNA-1;
scaffold291|size160176	maker	CDS	121486	123856	.	+	1	ID=CCRYP_018276-RA|size160176-snap-gene-0.1-mRNA-1:cds;Parent=CCRYP_018276-RA|size160176-snap-gene-0.1-mRNA-1;
scaffold291|size160176	maker	three_prime_UTR	123857	124007	.	+	.	ID=CCRYP_018276-RA|size160176-snap-gene-0.1-mRNA-1:three_prime_utr;Parent=CCRYP_018276-RA|size160176-snap-gene-0.1-mRNA-1;
scaffold291|size160176	maker	gene	103994	105276	.	+	.	ID=CCRYP_018274|size160176-exonerate_est2genome-gene-0.1;Name=CCRYP_018274|size160176-exonerate_est2genome-gene-0.1;Alias=maker-scaffold291|size160176-exonerate_est2genome-gene-0.1;
scaffold291|size160176	maker	mRNA	103994	105247	.	+	.	ID=CCRYP_018274|size160176-exonerate_est2genome-gene-0.1-mRNA-1;Parent=CCRYP_018274|size160176-exonerate_est2genome-gene-0.1;Name=CCRYP_018274|size160176-exonerate_est2genome-gene-0.1-mRNA-1;Alias=maker-scaffold291|size160176-exonerate_est2genome-gene-0.1-mRNA-1;_AED=0.01;_QI=165|-1|1|1|-1|1|1|243|281;_eAED=0.01;score=6270;
scaffold291|size160176	maker	mRNA	104075	105276	.	+	.	ID=CCRYP_018274|size160176-exonerate_est2genome-gene-0.1-mRNA-2;Parent=CCRYP_018274|size160176-exonerate_est2genome-gene-0.1;Name=CCRYP_018274|size160176-exonerate_est2genome-gene-0.1-mRNA-2;Alias=maker-scaffold291|size160176-exonerate_est2genome-gene-0.1-mRNA-2;_AED=0.03;_QI=84|-1|1|1|-1|1|1|272|281;_eAED=0.03;score=5992;
scaffold291|size160176	maker	exon	103994	105247	.	+	.	ID=CCRYP_018274-RA|size160176-exonerate_est2genome-gene-0.1-mRNA-1:exon:4189;Parent=CCRYP_018274-RA|size160176-exonerate_est2genome-gene-0.1-mRNA-1;
scaffold291|size160176	maker	exon	104075	105276	.	+	.	ID=CCRYP_018274-RB|size160176-exonerate_est2genome-gene-0.1-mRNA-2:exon:4190;Parent=CCRYP_018274-RB|size160176-exonerate_est2genome-gene-0.1-mRNA-2;
scaffold291|size160176	maker	five_prime_UTR	103994	104158	.	+	.	ID=CCRYP_018274-RA|size160176-exonerate_est2genome-gene-0.1-mRNA-1:five_prime_utr;Parent=CCRYP_018274-RA|size160176-exonerate_est2genome-gene-0.1-mRNA-1;
scaffold291|size160176	maker	CDS	104159	105004	.	+	0	ID=CCRYP_018274-RA|size160176-exonerate_est2genome-gene-0.1-mRNA-1:cds;Parent=CCRYP_018274-RA|size160176-exonerate_est2genome-gene-0.1-mRNA-1;
scaffold291|size160176	maker	three_prime_UTR	105005	105247	.	+	.	ID=CCRYP_018274-RA|size160176-exonerate_est2genome-gene-0.1-mRNA-1:three_prime_utr;Parent=CCRYP_018274-RA|size160176-exonerate_est2genome-gene-0.1-mRNA-1;
scaffold291|size160176	maker	five_prime_UTR	104075	104158	.	+	.	ID=CCRYP_018274-RB|size160176-exonerate_est2genome-gene-0.1-mRNA-2:five_prime_utr;Parent=CCRYP_018274-RB|size160176-exonerate_est2genome-gene-0.1-mRNA-2;
scaffold291|size160176	maker	CDS	104159	105004	.	+	0	ID=CCRYP_018274-RB|size160176-exonerate_est2genome-gene-0.1-mRNA-2:cds;Parent=CCRYP_018274-RB|size160176-exonerate_est2genome-gene-0.1-mRNA-2;
scaffold291|size160176	maker	three_prime_UTR	105005	105276	.	+	.	ID=CCRYP_018274-RB|size160176-exonerate_est2genome-gene-0.1-mRNA-2:three_prime_utr;Parent=CCRYP_018274-RB|size160176-exonerate_est2genome-gene-0.1-mRNA-2;
scaffold291|size160176	maker	gene	10186	12359	.	+	.	ID=CCRYP_018266|size160176-exonerate_est2genome-gene-0.0;Name=CCRYP_018266|size160176-exonerate_est2genome-gene-0.0;Alias=maker-scaffold291|size160176-exonerate_est2genome-gene-0.0;
scaffold291|size160176	maker	mRNA	10186	12359	.	+	.	ID=CCRYP_018266|size160176-exonerate_est2genome-gene-0.0-mRNA-1;Parent=CCRYP_018266|size160176-exonerate_est2genome-gene-0.0;Name=CCRYP_018266|size160176-exonerate_est2genome-gene-0.0-mRNA-1;Alias=maker-scaffold291|size160176-exonerate_est2genome-gene-0.0-mRNA-1;_AED=0.04;_QI=422|1|1|1|0|0|3|464|367;_eAED=0.04;score=9842;
scaffold291|size160176	maker	mRNA	10186	12359	.	+	.	ID=CCRYP_018266|size160176-exonerate_est2genome-gene-0.0-mRNA-2;Parent=CCRYP_018266|size160176-exonerate_est2genome-gene-0.0;Name=CCRYP_018266|size160176-exonerate_est2genome-gene-0.0-mRNA-2;Alias=maker-scaffold291|size160176-exonerate_est2genome-gene-0.0-mRNA-2;_AED=0.02;_QI=510|1|1|1|0|0.5|2|464|367;_eAED=0.02;score=10304;
scaffold291|size160176	maker	exon	10186	10459	.	+	.	ID=CCRYP_018266-RA|size160176-exonerate_est2genome-gene-0.0-mRNA-1:exon:4191;Parent=CCRYP_018266-RA|size160176-exonerate_est2genome-gene-0.0-mRNA-1;
scaffold291|size160176	maker	exon	10548	11175	.	+	.	ID=CCRYP_018266-RA|size160176-exonerate_est2genome-gene-0.0-mRNA-1:exon:4192;Parent=CCRYP_018266-RA|size160176-exonerate_est2genome-gene-0.0-mRNA-1;
scaffold291|size160176	maker	exon	11272	12359	.	+	.	ID=CCRYP_018266-RA|size160176-exonerate_est2genome-gene-0.0-mRNA-1:exon:4193;Parent=CCRYP_018266-RA|size160176-exonerate_est2genome-gene-0.0-mRNA-1,CCRYP_018266-RA|size160176-exonerate_est2genome-gene-0.0-mRNA-2;
scaffold291|size160176	maker	exon	10186	11175	.	+	.	ID=CCRYP_018266-RB|size160176-exonerate_est2genome-gene-0.0-mRNA-2:exon:4194;Parent=CCRYP_018266-RB|size160176-exonerate_est2genome-gene-0.0-mRNA-2;
scaffold291|size160176	maker	five_prime_UTR	10186	10459	.	+	.	ID=CCRYP_018266-RA|size160176-exonerate_est2genome-gene-0.0-mRNA-1:five_prime_utr;Parent=CCRYP_018266-RA|size160176-exonerate_est2genome-gene-0.0-mRNA-1;
scaffold291|size160176	maker	five_prime_UTR	10548	10695	.	+	.	ID=CCRYP_018266-RA|size160176-exonerate_est2genome-gene-0.0-mRNA-1:five_prime_utr;Parent=CCRYP_018266-RA|size160176-exonerate_est2genome-gene-0.0-mRNA-1;
scaffold291|size160176	maker	CDS	10696	11175	.	+	0	ID=CCRYP_018266-RA|size160176-exonerate_est2genome-gene-0.0-mRNA-1:cds;Parent=CCRYP_018266-RA|size160176-exonerate_est2genome-gene-0.0-mRNA-1;
scaffold291|size160176	maker	CDS	11272	11895	.	+	0	ID=CCRYP_018266-RA|size160176-exonerate_est2genome-gene-0.0-mRNA-1:cds;Parent=CCRYP_018266-RA|size160176-exonerate_est2genome-gene-0.0-mRNA-1;
scaffold291|size160176	maker	three_prime_UTR	11896	12359	.	+	.	ID=CCRYP_018266-RA|size160176-exonerate_est2genome-gene-0.0-mRNA-1:three_prime_utr;Parent=CCRYP_018266-RA|size160176-exonerate_est2genome-gene-0.0-mRNA-1;
scaffold291|size160176	maker	five_prime_UTR	10186	10695	.	+	.	ID=CCRYP_018266-RB|size160176-exonerate_est2genome-gene-0.0-mRNA-2:five_prime_utr;Parent=CCRYP_018266-RB|size160176-exonerate_est2genome-gene-0.0-mRNA-2;
scaffold291|size160176	maker	CDS	10696	11175	.	+	0	ID=CCRYP_018266-RB|size160176-exonerate_est2genome-gene-0.0-mRNA-2:cds;Parent=CCRYP_018266-RB|size160176-exonerate_est2genome-gene-0.0-mRNA-2;
scaffold291|size160176	maker	CDS	11272	11895	.	+	0	ID=CCRYP_018266-RB|size160176-exonerate_est2genome-gene-0.0-mRNA-2:cds;Parent=CCRYP_018266-RB|size160176-exonerate_est2genome-gene-0.0-mRNA-2;
scaffold291|size160176	maker	three_prime_UTR	11896	12359	.	+	.	ID=CCRYP_018266-RB|size160176-exonerate_est2genome-gene-0.0-mRNA-2:three_prime_utr;Parent=CCRYP_018266-RB|size160176-exonerate_est2genome-gene-0.0-mRNA-2;
scaffold291|size160176	maker	gene	156688	158013	.	+	.	ID=CCRYP_018281|size160176-processed-gene-0.45;Name=CCRYP_018281|size160176-processed-gene-0.45;Alias=augustus_masked-scaffold291|size160176-processed-gene-0.45;
scaffold291|size160176	maker	mRNA	156688	158013	.	+	.	ID=CCRYP_018281|size160176-processed-gene-0.45-mRNA-1;Parent=CCRYP_018281|size160176-processed-gene-0.45;Name=CCRYP_018281|size160176-processed-gene-0.45-mRNA-1;Alias=augustus_masked-scaffold291|size160176-processed-gene-0.45-mRNA-1;_AED=0.15;_QI=0|-1|0|1|-1|1|1|0|441;_eAED=0.14;
scaffold291|size160176	maker	exon	156688	158013	.	+	.	ID=CCRYP_018281-RA|size160176-processed-gene-0.45-mRNA-1:exon:4195;Parent=CCRYP_018281-RA|size160176-processed-gene-0.45-mRNA-1;
scaffold291|size160176	maker	CDS	156688	158013	.	+	0	ID=CCRYP_018281-RA|size160176-processed-gene-0.45-mRNA-1:cds;Parent=CCRYP_018281-RA|size160176-processed-gene-0.45-mRNA-1;
scaffold291|size160176	maker	gene	139315	140205	.	+	.	ID=CCRYP_018279|size160176-processed-gene-0.20;Name=CCRYP_018279|size160176-processed-gene-0.20;Alias=snap_masked-scaffold291|size160176-processed-gene-0.20;
scaffold291|size160176	maker	mRNA	139315	140205	.	+	.	ID=CCRYP_018279|size160176-processed-gene-0.20-mRNA-1;Parent=CCRYP_018279|size160176-processed-gene-0.20;Name=CCRYP_018279|size160176-processed-gene-0.20-mRNA-1;Alias=snap_masked-scaffold291|size160176-processed-gene-0.20-mRNA-1;_AED=0.30;_QI=0|-1|0|1|-1|1|1|0|296;_eAED=0.30;
scaffold291|size160176	maker	exon	139315	140205	.	+	.	ID=CCRYP_018279-RA|size160176-processed-gene-0.20-mRNA-1:exon:4196;Parent=CCRYP_018279-RA|size160176-processed-gene-0.20-mRNA-1;
scaffold291|size160176	maker	CDS	139315	140205	.	+	0	ID=CCRYP_018279-RA|size160176-processed-gene-0.20-mRNA-1:cds;Parent=CCRYP_018279-RA|size160176-processed-gene-0.20-mRNA-1;
scaffold291|size160176	maker	gene	37560	40198	.	-	.	ID=CCRYP_018267|size160176-snap-gene-0.2;Name=CCRYP_018267|size160176-snap-gene-0.2;Alias=maker-scaffold291|size160176-snap-gene-0.2;
scaffold291|size160176	maker	mRNA	37560	40198	.	-	.	ID=CCRYP_018267|size160176-snap-gene-0.2-mRNA-1;Parent=CCRYP_018267|size160176-snap-gene-0.2;Name=CCRYP_018267|size160176-snap-gene-0.2-mRNA-1;Alias=maker-scaffold291|size160176-snap-gene-0.2-mRNA-1;_AED=0.06;_QI=277|1|1|1|1|1|5|191|612;_eAED=0.06;
scaffold291|size160176	maker	mRNA	37560	40198	.	-	.	ID=CCRYP_018267|size160176-snap-gene-0.2-mRNA-2;Parent=CCRYP_018267|size160176-snap-gene-0.2;Name=CCRYP_018267|size160176-snap-gene-0.2-mRNA-2;Alias=maker-scaffold291|size160176-snap-gene-0.2-mRNA-2;_AED=0.04;_QI=277|1|1|1|1|0.75|4|1480|212;_eAED=0.04;
scaffold291|size160176	maker	exon	38879	39499	.	-	.	ID=CCRYP_018267-RA|size160176-snap-gene-0.2-mRNA-2:exon:4202;Parent=CCRYP_018267-RA|size160176-snap-gene-0.2-mRNA-2;
scaffold291|size160176	maker	exon	37560	37968	.	-	.	ID=CCRYP_018267-RB|size160176-snap-gene-0.2-mRNA-1:exon:4201;Parent=CCRYP_018267-RB|size160176-snap-gene-0.2-mRNA-1,CCRYP_018267-RB|size160176-snap-gene-0.2-mRNA-2;
scaffold291|size160176	maker	exon	38050	38808	.	-	.	ID=CCRYP_018267-RB|size160176-snap-gene-0.2-mRNA-1:exon:4200;Parent=CCRYP_018267-RB|size160176-snap-gene-0.2-mRNA-1,CCRYP_018267-RB|size160176-snap-gene-0.2-mRNA-2;
scaffold291|size160176	maker	exon	38879	39313	.	-	.	ID=CCRYP_018267-RB|size160176-snap-gene-0.2-mRNA-1:exon:4199;Parent=CCRYP_018267-RB|size160176-snap-gene-0.2-mRNA-1;
scaffold291|size160176	maker	exon	39403	39499	.	-	.	ID=CCRYP_018267-RB|size160176-snap-gene-0.2-mRNA-1:exon:4198;Parent=CCRYP_018267-RB|size160176-snap-gene-0.2-mRNA-1;
scaffold291|size160176	maker	exon	39592	40198	.	-	.	ID=CCRYP_018267-RB|size160176-snap-gene-0.2-mRNA-1:exon:4197;Parent=CCRYP_018267-RB|size160176-snap-gene-0.2-mRNA-1,CCRYP_018267-RB|size160176-snap-gene-0.2-mRNA-2;
scaffold291|size160176	maker	five_prime_UTR	39922	40198	.	-	.	ID=CCRYP_018267-RB|size160176-snap-gene-0.2-mRNA-1:five_prime_utr;Parent=CCRYP_018267-RB|size160176-snap-gene-0.2-mRNA-1;
scaffold291|size160176	maker	CDS	39592	39921	.	-	0	ID=CCRYP_018267-RB|size160176-snap-gene-0.2-mRNA-1:cds;Parent=CCRYP_018267-RB|size160176-snap-gene-0.2-mRNA-1;
scaffold291|size160176	maker	CDS	39403	39499	.	-	0	ID=CCRYP_018267-RB|size160176-snap-gene-0.2-mRNA-1:cds;Parent=CCRYP_018267-RB|size160176-snap-gene-0.2-mRNA-1;
scaffold291|size160176	maker	CDS	38879	39313	.	-	2	ID=CCRYP_018267-RB|size160176-snap-gene-0.2-mRNA-1:cds;Parent=CCRYP_018267-RB|size160176-snap-gene-0.2-mRNA-1;
scaffold291|size160176	maker	CDS	38050	38808	.	-	2	ID=CCRYP_018267-RB|size160176-snap-gene-0.2-mRNA-1:cds;Parent=CCRYP_018267-RB|size160176-snap-gene-0.2-mRNA-1;
scaffold291|size160176	maker	CDS	37751	37968	.	-	2	ID=CCRYP_018267-RB|size160176-snap-gene-0.2-mRNA-1:cds;Parent=CCRYP_018267-RB|size160176-snap-gene-0.2-mRNA-1;
scaffold291|size160176	maker	three_prime_UTR	37560	37750	.	-	.	ID=CCRYP_018267-RB|size160176-snap-gene-0.2-mRNA-1:three_prime_utr;Parent=CCRYP_018267-RB|size160176-snap-gene-0.2-mRNA-1;
scaffold291|size160176	maker	five_prime_UTR	39922	40198	.	-	.	ID=CCRYP_018267-RA|size160176-snap-gene-0.2-mRNA-2:five_prime_utr;Parent=CCRYP_018267-RA|size160176-snap-gene-0.2-mRNA-2;
scaffold291|size160176	maker	CDS	39592	39921	.	-	0	ID=CCRYP_018267-RA|size160176-snap-gene-0.2-mRNA-2:cds;Parent=CCRYP_018267-RA|size160176-snap-gene-0.2-mRNA-2;
scaffold291|size160176	maker	CDS	39191	39499	.	-	0	ID=CCRYP_018267-RA|size160176-snap-gene-0.2-mRNA-2:cds;Parent=CCRYP_018267-RA|size160176-snap-gene-0.2-mRNA-2;
scaffold291|size160176	maker	three_prime_UTR	38879	39190	.	-	.	ID=CCRYP_018267-RA|size160176-snap-gene-0.2-mRNA-2:three_prime_utr;Parent=CCRYP_018267-RA|size160176-snap-gene-0.2-mRNA-2;
scaffold291|size160176	maker	three_prime_UTR	38050	38808	.	-	.	ID=CCRYP_018267-RA|size160176-snap-gene-0.2-mRNA-2:three_prime_utr;Parent=CCRYP_018267-RA|size160176-snap-gene-0.2-mRNA-2;
scaffold291|size160176	maker	three_prime_UTR	37560	37968	.	-	.	ID=CCRYP_018267-RA|size160176-snap-gene-0.2-mRNA-2:three_prime_utr;Parent=CCRYP_018267-RA|size160176-snap-gene-0.2-mRNA-2;
scaffold291|size160176	maker	gene	73548	76186	.	-	.	ID=CCRYP_018269|size160176-snap-gene-0.4;Name=CCRYP_018269|size160176-snap-gene-0.4;Alias=maker-scaffold291|size160176-snap-gene-0.4;
scaffold291|size160176	maker	mRNA	73548	76186	.	-	.	ID=CCRYP_018269|size160176-snap-gene-0.4-mRNA-1;Parent=CCRYP_018269|size160176-snap-gene-0.4;Name=CCRYP_018269|size160176-snap-gene-0.4-mRNA-1;Alias=maker-scaffold291|size160176-snap-gene-0.4-mRNA-1;_AED=0.06;_QI=277|1|1|1|1|1|5|191|612;_eAED=0.06;
scaffold291|size160176	maker	mRNA	73548	76186	.	-	.	ID=CCRYP_018269|size160176-snap-gene-0.4-mRNA-2;Parent=CCRYP_018269|size160176-snap-gene-0.4;Name=CCRYP_018269|size160176-snap-gene-0.4-mRNA-2;Alias=maker-scaffold291|size160176-snap-gene-0.4-mRNA-2;_AED=0.04;_QI=277|1|1|1|1|0.75|4|1480|212;_eAED=0.04;
scaffold291|size160176	maker	exon	74867	75487	.	-	.	ID=CCRYP_018269-RA|size160176-snap-gene-0.4-mRNA-2:exon:4208;Parent=CCRYP_018269-RA|size160176-snap-gene-0.4-mRNA-2;
scaffold291|size160176	maker	exon	73548	73956	.	-	.	ID=CCRYP_018269-RB|size160176-snap-gene-0.4-mRNA-1:exon:4207;Parent=CCRYP_018269-RB|size160176-snap-gene-0.4-mRNA-1,CCRYP_018269-RB|size160176-snap-gene-0.4-mRNA-2;
scaffold291|size160176	maker	exon	74038	74796	.	-	.	ID=CCRYP_018269-RB|size160176-snap-gene-0.4-mRNA-1:exon:4206;Parent=CCRYP_018269-RB|size160176-snap-gene-0.4-mRNA-1,CCRYP_018269-RB|size160176-snap-gene-0.4-mRNA-2;
scaffold291|size160176	maker	exon	74867	75301	.	-	.	ID=CCRYP_018269-RB|size160176-snap-gene-0.4-mRNA-1:exon:4205;Parent=CCRYP_018269-RB|size160176-snap-gene-0.4-mRNA-1;
scaffold291|size160176	maker	exon	75391	75487	.	-	.	ID=CCRYP_018269-RB|size160176-snap-gene-0.4-mRNA-1:exon:4204;Parent=CCRYP_018269-RB|size160176-snap-gene-0.4-mRNA-1;
scaffold291|size160176	maker	exon	75580	76186	.	-	.	ID=CCRYP_018269-RB|size160176-snap-gene-0.4-mRNA-1:exon:4203;Parent=CCRYP_018269-RB|size160176-snap-gene-0.4-mRNA-1,CCRYP_018269-RB|size160176-snap-gene-0.4-mRNA-2;
scaffold291|size160176	maker	five_prime_UTR	75910	76186	.	-	.	ID=CCRYP_018269-RB|size160176-snap-gene-0.4-mRNA-1:five_prime_utr;Parent=CCRYP_018269-RB|size160176-snap-gene-0.4-mRNA-1;
scaffold291|size160176	maker	CDS	75580	75909	.	-	0	ID=CCRYP_018269-RB|size160176-snap-gene-0.4-mRNA-1:cds;Parent=CCRYP_018269-RB|size160176-snap-gene-0.4-mRNA-1;
scaffold291|size160176	maker	CDS	75391	75487	.	-	0	ID=CCRYP_018269-RB|size160176-snap-gene-0.4-mRNA-1:cds;Parent=CCRYP_018269-RB|size160176-snap-gene-0.4-mRNA-1;
scaffold291|size160176	maker	CDS	74867	75301	.	-	2	ID=CCRYP_018269-RB|size160176-snap-gene-0.4-mRNA-1:cds;Parent=CCRYP_018269-RB|size160176-snap-gene-0.4-mRNA-1;
scaffold291|size160176	maker	CDS	74038	74796	.	-	2	ID=CCRYP_018269-RB|size160176-snap-gene-0.4-mRNA-1:cds;Parent=CCRYP_018269-RB|size160176-snap-gene-0.4-mRNA-1;
scaffold291|size160176	maker	CDS	73739	73956	.	-	2	ID=CCRYP_018269-RB|size160176-snap-gene-0.4-mRNA-1:cds;Parent=CCRYP_018269-RB|size160176-snap-gene-0.4-mRNA-1;
scaffold291|size160176	maker	three_prime_UTR	73548	73738	.	-	.	ID=CCRYP_018269-RB|size160176-snap-gene-0.4-mRNA-1:three_prime_utr;Parent=CCRYP_018269-RB|size160176-snap-gene-0.4-mRNA-1;
scaffold291|size160176	maker	five_prime_UTR	75910	76186	.	-	.	ID=CCRYP_018269-RA|size160176-snap-gene-0.4-mRNA-2:five_prime_utr;Parent=CCRYP_018269-RA|size160176-snap-gene-0.4-mRNA-2;
scaffold291|size160176	maker	CDS	75580	75909	.	-	0	ID=CCRYP_018269-RA|size160176-snap-gene-0.4-mRNA-2:cds;Parent=CCRYP_018269-RA|size160176-snap-gene-0.4-mRNA-2;
scaffold291|size160176	maker	CDS	75179	75487	.	-	0	ID=CCRYP_018269-RA|size160176-snap-gene-0.4-mRNA-2:cds;Parent=CCRYP_018269-RA|size160176-snap-gene-0.4-mRNA-2;
scaffold291|size160176	maker	three_prime_UTR	74867	75178	.	-	.	ID=CCRYP_018269-RA|size160176-snap-gene-0.4-mRNA-2:three_prime_utr;Parent=CCRYP_018269-RA|size160176-snap-gene-0.4-mRNA-2;
scaffold291|size160176	maker	three_prime_UTR	74038	74796	.	-	.	ID=CCRYP_018269-RA|size160176-snap-gene-0.4-mRNA-2:three_prime_utr;Parent=CCRYP_018269-RA|size160176-snap-gene-0.4-mRNA-2;
scaffold291|size160176	maker	three_prime_UTR	73548	73956	.	-	.	ID=CCRYP_018269-RA|size160176-snap-gene-0.4-mRNA-2:three_prime_utr;Parent=CCRYP_018269-RA|size160176-snap-gene-0.4-mRNA-2;
scaffold291|size160176	maker	gene	50455	53094	.	-	.	ID=CCRYP_018268|size160176-snap-gene-0.3;Name=CCRYP_018268|size160176-snap-gene-0.3;Alias=maker-scaffold291|size160176-snap-gene-0.3;
scaffold291|size160176	maker	mRNA	50455	53094	.	-	.	ID=CCRYP_018268|size160176-snap-gene-0.3-mRNA-1;Parent=CCRYP_018268|size160176-snap-gene-0.3;Name=CCRYP_018268|size160176-snap-gene-0.3-mRNA-1;Alias=maker-scaffold291|size160176-snap-gene-0.3-mRNA-1;_AED=0.06;_QI=277|1|1|1|1|1|5|191|612;_eAED=0.06;
scaffold291|size160176	maker	mRNA	50455	53094	.	-	.	ID=CCRYP_018268|size160176-snap-gene-0.3-mRNA-2;Parent=CCRYP_018268|size160176-snap-gene-0.3;Name=CCRYP_018268|size160176-snap-gene-0.3-mRNA-2;Alias=maker-scaffold291|size160176-snap-gene-0.3-mRNA-2;_AED=0.04;_QI=277|1|1|1|1|0.75|4|1480|212;_eAED=0.04;
scaffold291|size160176	maker	exon	51775	52395	.	-	.	ID=CCRYP_018268-RB|size160176-snap-gene-0.3-mRNA-2:exon:4214;Parent=CCRYP_018268-RB|size160176-snap-gene-0.3-mRNA-2;
scaffold291|size160176	maker	exon	50455	50863	.	-	.	ID=CCRYP_018268-RA|size160176-snap-gene-0.3-mRNA-1:exon:4213;Parent=CCRYP_018268-RA|size160176-snap-gene-0.3-mRNA-1,CCRYP_018268-RA|size160176-snap-gene-0.3-mRNA-2;
scaffold291|size160176	maker	exon	50945	51703	.	-	.	ID=CCRYP_018268-RA|size160176-snap-gene-0.3-mRNA-1:exon:4212;Parent=CCRYP_018268-RA|size160176-snap-gene-0.3-mRNA-1,CCRYP_018268-RA|size160176-snap-gene-0.3-mRNA-2;
scaffold291|size160176	maker	exon	51775	52209	.	-	.	ID=CCRYP_018268-RA|size160176-snap-gene-0.3-mRNA-1:exon:4211;Parent=CCRYP_018268-RA|size160176-snap-gene-0.3-mRNA-1;
scaffold291|size160176	maker	exon	52299	52395	.	-	.	ID=CCRYP_018268-RA|size160176-snap-gene-0.3-mRNA-1:exon:4210;Parent=CCRYP_018268-RA|size160176-snap-gene-0.3-mRNA-1;
scaffold291|size160176	maker	exon	52488	53094	.	-	.	ID=CCRYP_018268-RA|size160176-snap-gene-0.3-mRNA-1:exon:4209;Parent=CCRYP_018268-RA|size160176-snap-gene-0.3-mRNA-1,CCRYP_018268-RA|size160176-snap-gene-0.3-mRNA-2;
scaffold291|size160176	maker	five_prime_UTR	52818	53094	.	-	.	ID=CCRYP_018268-RA|size160176-snap-gene-0.3-mRNA-1:five_prime_utr;Parent=CCRYP_018268-RA|size160176-snap-gene-0.3-mRNA-1;
scaffold291|size160176	maker	CDS	52488	52817	.	-	0	ID=CCRYP_018268-RA|size160176-snap-gene-0.3-mRNA-1:cds;Parent=CCRYP_018268-RA|size160176-snap-gene-0.3-mRNA-1;
scaffold291|size160176	maker	CDS	52299	52395	.	-	0	ID=CCRYP_018268-RA|size160176-snap-gene-0.3-mRNA-1:cds;Parent=CCRYP_018268-RA|size160176-snap-gene-0.3-mRNA-1;
scaffold291|size160176	maker	CDS	51775	52209	.	-	2	ID=CCRYP_018268-RA|size160176-snap-gene-0.3-mRNA-1:cds;Parent=CCRYP_018268-RA|size160176-snap-gene-0.3-mRNA-1;
scaffold291|size160176	maker	CDS	50945	51703	.	-	2	ID=CCRYP_018268-RA|size160176-snap-gene-0.3-mRNA-1:cds;Parent=CCRYP_018268-RA|size160176-snap-gene-0.3-mRNA-1;
scaffold291|size160176	maker	CDS	50646	50863	.	-	2	ID=CCRYP_018268-RA|size160176-snap-gene-0.3-mRNA-1:cds;Parent=CCRYP_018268-RA|size160176-snap-gene-0.3-mRNA-1;
scaffold291|size160176	maker	three_prime_UTR	50455	50645	.	-	.	ID=CCRYP_018268-RA|size160176-snap-gene-0.3-mRNA-1:three_prime_utr;Parent=CCRYP_018268-RA|size160176-snap-gene-0.3-mRNA-1;
scaffold291|size160176	maker	five_prime_UTR	52818	53094	.	-	.	ID=CCRYP_018268-RB|size160176-snap-gene-0.3-mRNA-2:five_prime_utr;Parent=CCRYP_018268-RB|size160176-snap-gene-0.3-mRNA-2;
scaffold291|size160176	maker	CDS	52488	52817	.	-	0	ID=CCRYP_018268-RB|size160176-snap-gene-0.3-mRNA-2:cds;Parent=CCRYP_018268-RB|size160176-snap-gene-0.3-mRNA-2;
scaffold291|size160176	maker	CDS	52087	52395	.	-	0	ID=CCRYP_018268-RB|size160176-snap-gene-0.3-mRNA-2:cds;Parent=CCRYP_018268-RB|size160176-snap-gene-0.3-mRNA-2;
scaffold291|size160176	maker	three_prime_UTR	51775	52086	.	-	.	ID=CCRYP_018268-RB|size160176-snap-gene-0.3-mRNA-2:three_prime_utr;Parent=CCRYP_018268-RB|size160176-snap-gene-0.3-mRNA-2;
scaffold291|size160176	maker	three_prime_UTR	50945	51703	.	-	.	ID=CCRYP_018268-RB|size160176-snap-gene-0.3-mRNA-2:three_prime_utr;Parent=CCRYP_018268-RB|size160176-snap-gene-0.3-mRNA-2;
scaffold291|size160176	maker	three_prime_UTR	50455	50863	.	-	.	ID=CCRYP_018268-RB|size160176-snap-gene-0.3-mRNA-2:three_prime_utr;Parent=CCRYP_018268-RB|size160176-snap-gene-0.3-mRNA-2;
scaffold291|size160176	maker	gene	124037	131087	.	-	.	ID=CCRYP_018277|size160176-snap-gene-0.7;Name=CCRYP_018277|size160176-snap-gene-0.7;Alias=maker-scaffold291|size160176-snap-gene-0.7;
scaffold291|size160176	maker	mRNA	124037	127791	.	-	.	ID=CCRYP_018277|size160176-snap-gene-0.7-mRNA-1;Parent=CCRYP_018277|size160176-snap-gene-0.7;Name=CCRYP_018277|size160176-snap-gene-0.7-mRNA-1;Alias=maker-scaffold291|size160176-snap-gene-0.7-mRNA-1;_AED=0.32;_QI=0|0|0|1|0|0|3|0|664;_eAED=0.35;
scaffold291|size160176	maker	mRNA	129164	130989	.	-	.	ID=CCRYP_018277|size160176-snap-gene-0.7-mRNA-2;Parent=CCRYP_018277|size160176-snap-gene-0.7;Name=CCRYP_018277|size160176-snap-gene-0.7-mRNA-2;Alias=maker-scaffold291|size160176-snap-gene-0.7-mRNA-2;_AED=0.36;_QI=0|0|0|1|0|0|2|0|518;_eAED=0.52;
scaffold291|size160176	maker	mRNA	126739	131087	.	-	.	ID=CCRYP_018277|size160176-snap-gene-0.7-mRNA-3;Parent=CCRYP_018277|size160176-snap-gene-0.7;Name=CCRYP_018277|size160176-snap-gene-0.7-mRNA-3;Alias=maker-scaffold291|size160176-snap-gene-0.7-mRNA-3;_AED=0.11;_QI=2700|1|1|1|1|1|2|1094|159;_eAED=0.11;
scaffold291|size160176	maker	exon	126739	127936	.	-	.	ID=CCRYP_018277-RB|size160176-snap-gene-0.7-mRNA-3:exon:4221;Parent=CCRYP_018277-RB|size160176-snap-gene-0.7-mRNA-3;
scaffold291|size160176	maker	exon	128012	131087	.	-	.	ID=CCRYP_018277-RB|size160176-snap-gene-0.7-mRNA-3:exon:4220;Parent=CCRYP_018277-RB|size160176-snap-gene-0.7-mRNA-3;
scaffold291|size160176	maker	exon	130882	130989	.	-	.	ID=CCRYP_018277-RC|size160176-snap-gene-0.7-mRNA-2:exon:4219;Parent=CCRYP_018277-RC|size160176-snap-gene-0.7-mRNA-2;
scaffold291|size160176	maker	exon	129164	130612	.	-	.	ID=CCRYP_018277-RC|size160176-snap-gene-0.7-mRNA-2:exon:4218;Parent=CCRYP_018277-RC|size160176-snap-gene-0.7-mRNA-2;
scaffold291|size160176	maker	exon	126948	127791	.	-	.	ID=CCRYP_018277-RA|size160176-snap-gene-0.7-mRNA-1:exon:4217;Parent=CCRYP_018277-RA|size160176-snap-gene-0.7-mRNA-1;
scaffold291|size160176	maker	exon	125128	125201	.	-	.	ID=CCRYP_018277-RA|size160176-snap-gene-0.7-mRNA-1:exon:4216;Parent=CCRYP_018277-RA|size160176-snap-gene-0.7-mRNA-1;
scaffold291|size160176	maker	exon	124037	125113	.	-	.	ID=CCRYP_018277-RA|size160176-snap-gene-0.7-mRNA-1:exon:4215;Parent=CCRYP_018277-RA|size160176-snap-gene-0.7-mRNA-1;
scaffold291|size160176	maker	CDS	126948	127791	.	-	0	ID=CCRYP_018277-RA|size160176-snap-gene-0.7-mRNA-1:cds;Parent=CCRYP_018277-RA|size160176-snap-gene-0.7-mRNA-1;
scaffold291|size160176	maker	CDS	125128	125201	.	-	2	ID=CCRYP_018277-RA|size160176-snap-gene-0.7-mRNA-1:cds;Parent=CCRYP_018277-RA|size160176-snap-gene-0.7-mRNA-1;
scaffold291|size160176	maker	CDS	124037	125113	.	-	0	ID=CCRYP_018277-RA|size160176-snap-gene-0.7-mRNA-1:cds;Parent=CCRYP_018277-RA|size160176-snap-gene-0.7-mRNA-1;
scaffold291|size160176	maker	CDS	130882	130989	.	-	0	ID=CCRYP_018277-RC|size160176-snap-gene-0.7-mRNA-2:cds;Parent=CCRYP_018277-RC|size160176-snap-gene-0.7-mRNA-2;
scaffold291|size160176	maker	CDS	129164	130612	.	-	0	ID=CCRYP_018277-RC|size160176-snap-gene-0.7-mRNA-2:cds;Parent=CCRYP_018277-RC|size160176-snap-gene-0.7-mRNA-2;
scaffold291|size160176	maker	five_prime_UTR	128388	131087	.	-	.	ID=CCRYP_018277-RB|size160176-snap-gene-0.7-mRNA-3:five_prime_utr;Parent=CCRYP_018277-RB|size160176-snap-gene-0.7-mRNA-3;
scaffold291|size160176	maker	CDS	128012	128387	.	-	0	ID=CCRYP_018277-RB|size160176-snap-gene-0.7-mRNA-3:cds;Parent=CCRYP_018277-RB|size160176-snap-gene-0.7-mRNA-3;
scaffold291|size160176	maker	CDS	127833	127936	.	-	2	ID=CCRYP_018277-RB|size160176-snap-gene-0.7-mRNA-3:cds;Parent=CCRYP_018277-RB|size160176-snap-gene-0.7-mRNA-3;
scaffold291|size160176	maker	three_prime_UTR	126739	127832	.	-	.	ID=CCRYP_018277-RB|size160176-snap-gene-0.7-mRNA-3:three_prime_utr;Parent=CCRYP_018277-RB|size160176-snap-gene-0.7-mRNA-3;
scaffold291|size160176	maker	gene	156455	160099	.	-	.	ID=CCRYP_018280|size160176-snap-gene-0.9;Name=CCRYP_018280|size160176-snap-gene-0.9;Alias=maker-scaffold291|size160176-snap-gene-0.9;
scaffold291|size160176	maker	mRNA	156455	160099	.	-	.	ID=CCRYP_018280|size160176-snap-gene-0.9-mRNA-1;Parent=CCRYP_018280|size160176-snap-gene-0.9;Name=CCRYP_018280|size160176-snap-gene-0.9-mRNA-1;Alias=maker-scaffold291|size160176-snap-gene-0.9-mRNA-1;_AED=0.12;_QI=318|1|1|1|0.5|0.33|3|1662|488;_eAED=0.12;
scaffold291|size160176	maker	mRNA	157132	157800	.	-	.	ID=CCRYP_018280|size160176-snap-gene-0.9-mRNA-2;Parent=CCRYP_018280|size160176-snap-gene-0.9;Name=CCRYP_018280|size160176-snap-gene-0.9-mRNA-2;Alias=maker-scaffold291|size160176-snap-gene-0.9-mRNA-2;_AED=0.45;_QI=0|0|0|1|0|0|2|0|158;_eAED=1.00;
scaffold291|size160176	maker	mRNA	156455	160038	.	-	.	ID=CCRYP_018280|size160176-snap-gene-0.9-mRNA-3;Parent=CCRYP_018280|size160176-snap-gene-0.9;Name=CCRYP_018280|size160176-snap-gene-0.9-mRNA-3;Alias=maker-scaffold291|size160176-snap-gene-0.9-mRNA-3;_AED=0.12;_QI=342|1|1|1|1|1|2|1662|488;_eAED=0.12;
scaffold291|size160176	maker	exon	159109	160038	.	-	.	ID=CCRYP_018280-RA|size160176-snap-gene-0.9-mRNA-3:exon:4227;Parent=CCRYP_018280-RA|size160176-snap-gene-0.9-mRNA-3;
scaffold291|size160176	maker	exon	157438	157800	.	-	.	ID=CCRYP_018280-RC|size160176-snap-gene-0.9-mRNA-2:exon:4226;Parent=CCRYP_018280-RC|size160176-snap-gene-0.9-mRNA-2;
scaffold291|size160176	maker	exon	157132	157245	.	-	.	ID=CCRYP_018280-RC|size160176-snap-gene-0.9-mRNA-2:exon:4225;Parent=CCRYP_018280-RC|size160176-snap-gene-0.9-mRNA-2;
scaffold291|size160176	maker	exon	156455	158995	.	-	.	ID=CCRYP_018280-RB|size160176-snap-gene-0.9-mRNA-1:exon:4224;Parent=CCRYP_018280-RB|size160176-snap-gene-0.9-mRNA-1,CCRYP_018280-RB|size160176-snap-gene-0.9-mRNA-3;
scaffold291|size160176	maker	exon	159109	159958	.	-	.	ID=CCRYP_018280-RB|size160176-snap-gene-0.9-mRNA-1:exon:4223;Parent=CCRYP_018280-RB|size160176-snap-gene-0.9-mRNA-1;
scaffold291|size160176	maker	exon	160044	160099	.	-	.	ID=CCRYP_018280-RB|size160176-snap-gene-0.9-mRNA-1:exon:4222;Parent=CCRYP_018280-RB|size160176-snap-gene-0.9-mRNA-1;
scaffold291|size160176	maker	five_prime_UTR	160044	160099	.	-	.	ID=CCRYP_018280-RB|size160176-snap-gene-0.9-mRNA-1:five_prime_utr;Parent=CCRYP_018280-RB|size160176-snap-gene-0.9-mRNA-1;
scaffold291|size160176	maker	five_prime_UTR	159697	159958	.	-	.	ID=CCRYP_018280-RB|size160176-snap-gene-0.9-mRNA-1:five_prime_utr;Parent=CCRYP_018280-RB|size160176-snap-gene-0.9-mRNA-1;
scaffold291|size160176	maker	CDS	159109	159696	.	-	0	ID=CCRYP_018280-RB|size160176-snap-gene-0.9-mRNA-1:cds;Parent=CCRYP_018280-RB|size160176-snap-gene-0.9-mRNA-1;
scaffold291|size160176	maker	CDS	158117	158995	.	-	0	ID=CCRYP_018280-RB|size160176-snap-gene-0.9-mRNA-1:cds;Parent=CCRYP_018280-RB|size160176-snap-gene-0.9-mRNA-1;
scaffold291|size160176	maker	three_prime_UTR	156455	158116	.	-	.	ID=CCRYP_018280-RB|size160176-snap-gene-0.9-mRNA-1:three_prime_utr;Parent=CCRYP_018280-RB|size160176-snap-gene-0.9-mRNA-1;
scaffold291|size160176	maker	CDS	157438	157800	.	-	0	ID=CCRYP_018280-RC|size160176-snap-gene-0.9-mRNA-2:cds;Parent=CCRYP_018280-RC|size160176-snap-gene-0.9-mRNA-2;
scaffold291|size160176	maker	CDS	157132	157245	.	-	0	ID=CCRYP_018280-RC|size160176-snap-gene-0.9-mRNA-2:cds;Parent=CCRYP_018280-RC|size160176-snap-gene-0.9-mRNA-2;
scaffold291|size160176	maker	five_prime_UTR	159697	160038	.	-	.	ID=CCRYP_018280-RA|size160176-snap-gene-0.9-mRNA-3:five_prime_utr;Parent=CCRYP_018280-RA|size160176-snap-gene-0.9-mRNA-3;
scaffold291|size160176	maker	CDS	159109	159696	.	-	0	ID=CCRYP_018280-RA|size160176-snap-gene-0.9-mRNA-3:cds;Parent=CCRYP_018280-RA|size160176-snap-gene-0.9-mRNA-3;
scaffold291|size160176	maker	CDS	158117	158995	.	-	0	ID=CCRYP_018280-RA|size160176-snap-gene-0.9-mRNA-3:cds;Parent=CCRYP_018280-RA|size160176-snap-gene-0.9-mRNA-3;
scaffold291|size160176	maker	three_prime_UTR	156455	158116	.	-	.	ID=CCRYP_018280-RA|size160176-snap-gene-0.9-mRNA-3:three_prime_utr;Parent=CCRYP_018280-RA|size160176-snap-gene-0.9-mRNA-3;
scaffold291|size160176	maker	gene	9790	10440	.	-	.	ID=CCRYP_018265|size160176-exonerate_est2genome-gene-0.3;Name=CCRYP_018265|size160176-exonerate_est2genome-gene-0.3;Alias=maker-scaffold291|size160176-exonerate_est2genome-gene-0.3;
scaffold291|size160176	maker	mRNA	9790	10440	.	-	.	ID=CCRYP_018265|size160176-exonerate_est2genome-gene-0.3-mRNA-1;Parent=CCRYP_018265|size160176-exonerate_est2genome-gene-0.3;Name=CCRYP_018265|size160176-exonerate_est2genome-gene-0.3-mRNA-1;Alias=maker-scaffold291|size160176-exonerate_est2genome-gene-0.3-mRNA-1;_AED=0.16;_QI=66|1|1|1|0|0|2|1|100;_eAED=0.16;score=1826;
scaffold291|size160176	maker	exon	10372	10440	.	-	.	ID=CCRYP_018265-RA|size160176-exonerate_est2genome-gene-0.3-mRNA-1:exon:4229;Parent=CCRYP_018265-RA|size160176-exonerate_est2genome-gene-0.3-mRNA-1;
scaffold291|size160176	maker	exon	9790	10090	.	-	.	ID=CCRYP_018265-RA|size160176-exonerate_est2genome-gene-0.3-mRNA-1:exon:4228;Parent=CCRYP_018265-RA|size160176-exonerate_est2genome-gene-0.3-mRNA-1;
scaffold291|size160176	maker	five_prime_UTR	10375	10440	.	-	.	ID=CCRYP_018265-RA|size160176-exonerate_est2genome-gene-0.3-mRNA-1:five_prime_utr;Parent=CCRYP_018265-RA|size160176-exonerate_est2genome-gene-0.3-mRNA-1;
scaffold291|size160176	maker	CDS	10372	10374	.	-	0	ID=CCRYP_018265-RA|size160176-exonerate_est2genome-gene-0.3-mRNA-1:cds;Parent=CCRYP_018265-RA|size160176-exonerate_est2genome-gene-0.3-mRNA-1;
scaffold291|size160176	maker	CDS	9791	10090	.	-	0	ID=CCRYP_018265-RA|size160176-exonerate_est2genome-gene-0.3-mRNA-1:cds;Parent=CCRYP_018265-RA|size160176-exonerate_est2genome-gene-0.3-mRNA-1;
scaffold291|size160176	maker	three_prime_UTR	9790	9790	.	-	.	ID=CCRYP_018265-RA|size160176-exonerate_est2genome-gene-0.3-mRNA-1:three_prime_utr;Parent=CCRYP_018265-RA|size160176-exonerate_est2genome-gene-0.3-mRNA-1;
scaffold291|size160176	maker	gene	105261	112246	.	-	.	ID=CCRYP_018275|size160176-snap-gene-0.6;Name=CCRYP_018275|size160176-snap-gene-0.6;Alias=maker-scaffold291|size160176-snap-gene-0.6;
scaffold291|size160176	maker	mRNA	105261	112246	.	-	.	ID=CCRYP_018275|size160176-snap-gene-0.6-mRNA-1;Parent=CCRYP_018275|size160176-snap-gene-0.6;Name=CCRYP_018275|size160176-snap-gene-0.6-mRNA-1;Alias=maker-scaffold291|size160176-snap-gene-0.6-mRNA-1;_AED=0.17;_QI=393|1|1|1|1|1|2|1857|1549;_eAED=0.17;
scaffold291|size160176	maker	exon	105261	108683	.	-	.	ID=CCRYP_018275-RA|size160176-snap-gene-0.6-mRNA-1:exon:4231;Parent=CCRYP_018275-RA|size160176-snap-gene-0.6-mRNA-1;
scaffold291|size160176	maker	exon	108770	112246	.	-	.	ID=CCRYP_018275-RA|size160176-snap-gene-0.6-mRNA-1:exon:4230;Parent=CCRYP_018275-RA|size160176-snap-gene-0.6-mRNA-1;
scaffold291|size160176	maker	five_prime_UTR	111854	112246	.	-	.	ID=CCRYP_018275-RA|size160176-snap-gene-0.6-mRNA-1:five_prime_utr;Parent=CCRYP_018275-RA|size160176-snap-gene-0.6-mRNA-1;
scaffold291|size160176	maker	CDS	108770	111853	.	-	0	ID=CCRYP_018275-RA|size160176-snap-gene-0.6-mRNA-1:cds;Parent=CCRYP_018275-RA|size160176-snap-gene-0.6-mRNA-1;
scaffold291|size160176	maker	CDS	107118	108683	.	-	0	ID=CCRYP_018275-RA|size160176-snap-gene-0.6-mRNA-1:cds;Parent=CCRYP_018275-RA|size160176-snap-gene-0.6-mRNA-1;
scaffold291|size160176	maker	three_prime_UTR	105261	107117	.	-	.	ID=CCRYP_018275-RA|size160176-snap-gene-0.6-mRNA-1:three_prime_utr;Parent=CCRYP_018275-RA|size160176-snap-gene-0.6-mRNA-1;
scaffold291|size160176	maker	gene	101686	105247	.	-	.	ID=CCRYP_018273|size160176-exonerate_est2genome-gene-0.8;Name=CCRYP_018273|size160176-exonerate_est2genome-gene-0.8;Alias=maker-scaffold291|size160176-exonerate_est2genome-gene-0.8;
scaffold291|size160176	maker	mRNA	101686	105247	.	-	.	ID=CCRYP_018273|size160176-exonerate_est2genome-gene-0.8-mRNA-1;Parent=CCRYP_018273|size160176-exonerate_est2genome-gene-0.8;Name=CCRYP_018273|size160176-exonerate_est2genome-gene-0.8-mRNA-1;Alias=maker-scaffold291|size160176-exonerate_est2genome-gene-0.8-mRNA-1;_AED=0.34;_QI=1694|1|1|1|0|0|2|1|567;_eAED=0.34;score=3399;
scaffold291|size160176	maker	exon	104180	105247	.	-	.	ID=CCRYP_018273-RA|size160176-exonerate_est2genome-gene-0.8-mRNA-1:exon:4233;Parent=CCRYP_018273-RA|size160176-exonerate_est2genome-gene-0.8-mRNA-1;
scaffold291|size160176	maker	exon	101686	104016	.	-	.	ID=CCRYP_018273-RA|size160176-exonerate_est2genome-gene-0.8-mRNA-1:exon:4232;Parent=CCRYP_018273-RA|size160176-exonerate_est2genome-gene-0.8-mRNA-1;
scaffold291|size160176	maker	five_prime_UTR	104180	105247	.	-	.	ID=CCRYP_018273-RA|size160176-exonerate_est2genome-gene-0.8-mRNA-1:five_prime_utr;Parent=CCRYP_018273-RA|size160176-exonerate_est2genome-gene-0.8-mRNA-1;
scaffold291|size160176	maker	five_prime_UTR	103391	104016	.	-	.	ID=CCRYP_018273-RA|size160176-exonerate_est2genome-gene-0.8-mRNA-1:five_prime_utr;Parent=CCRYP_018273-RA|size160176-exonerate_est2genome-gene-0.8-mRNA-1;
scaffold291|size160176	maker	CDS	101687	103390	.	-	0	ID=CCRYP_018273-RA|size160176-exonerate_est2genome-gene-0.8-mRNA-1:cds;Parent=CCRYP_018273-RA|size160176-exonerate_est2genome-gene-0.8-mRNA-1;
scaffold291|size160176	maker	three_prime_UTR	101686	101686	.	-	.	ID=CCRYP_018273-RA|size160176-exonerate_est2genome-gene-0.8-mRNA-1:three_prime_utr;Parent=CCRYP_018273-RA|size160176-exonerate_est2genome-gene-0.8-mRNA-1;
scaffold291|size160176	maker	gene	80934	82433	.	-	.	ID=CCRYP_018270|size160176-exonerate_protein2genome-gene-0.15;Name=CCRYP_018270|size160176-exonerate_protein2genome-gene-0.15;Alias=maker-scaffold291|size160176-exonerate_protein2genome-gene-0.15;
scaffold291|size160176	maker	mRNA	80934	82433	.	-	.	ID=CCRYP_018270|size160176-exonerate_protein2genome-gene-0.15-mRNA-1;Parent=CCRYP_018270|size160176-exonerate_protein2genome-gene-0.15;Name=CCRYP_018270|size160176-exonerate_protein2genome-gene-0.15-mRNA-1;Alias=maker-scaffold291|size160176-exonerate_protein2genome-gene-0.15-mRNA-1;_AED=0.34;_QI=0|0|0|1|0|0|2|0|473;_eAED=0.36;score=1422;
scaffold291|size160176	maker	mRNA	80934	81770	.	-	.	ID=CCRYP_018270|size160176-exonerate_protein2genome-gene-0.15-mRNA-2;Parent=CCRYP_018270|size160176-exonerate_protein2genome-gene-0.15;Name=CCRYP_018270|size160176-exonerate_protein2genome-gene-0.15-mRNA-2;Alias=maker-scaffold291|size160176-exonerate_protein2genome-gene-0.15-mRNA-2;_AED=0.41;_QI=0|-1|0|1|-1|0|1|0|278;_eAED=0.43;score=837;
scaffold291|size160176	maker	mRNA	80934	81494	.	-	.	ID=CCRYP_018270|size160176-exonerate_protein2genome-gene-0.15-mRNA-3;Parent=CCRYP_018270|size160176-exonerate_protein2genome-gene-0.15;Name=CCRYP_018270|size160176-exonerate_protein2genome-gene-0.15-mRNA-3;Alias=maker-scaffold291|size160176-exonerate_protein2genome-gene-0.15-mRNA-3;_AED=0.44;_QI=0|-1|0|1|-1|0|1|0|186;_eAED=0.47;score=561;
scaffold291|size160176	maker	mRNA	80934	81419	.	-	.	ID=CCRYP_018270|size160176-exonerate_protein2genome-gene-0.15-mRNA-4;Parent=CCRYP_018270|size160176-exonerate_protein2genome-gene-0.15;Name=CCRYP_018270|size160176-exonerate_protein2genome-gene-0.15-mRNA-4;Alias=maker-scaffold291|size160176-exonerate_protein2genome-gene-0.15-mRNA-4;_AED=0.45;_QI=0|-1|0|1|-1|0|1|0|161;_eAED=0.49;score=486;
scaffold291|size160176	maker	mRNA	80934	81146	.	-	.	ID=CCRYP_018270|size160176-exonerate_protein2genome-gene-0.15-mRNA-5;Parent=CCRYP_018270|size160176-exonerate_protein2genome-gene-0.15;Name=CCRYP_018270|size160176-exonerate_protein2genome-gene-0.15-mRNA-5;Alias=maker-scaffold291|size160176-exonerate_protein2genome-gene-0.15-mRNA-5;_AED=0.48;_QI=0|-1|0|1|-1|0|1|0|70;_eAED=0.48;score=213;
scaffold291|size160176	maker	exon	80934	81146	.	-	.	ID=CCRYP_018270-RA|size160176-exonerate_protein2genome-gene-0.15-mRNA-5:exon:4239;Parent=CCRYP_018270-RA|size160176-exonerate_protein2genome-gene-0.15-mRNA-5;
scaffold291|size160176	maker	exon	80934	81419	.	-	.	ID=CCRYP_018270-RB|size160176-exonerate_protein2genome-gene-0.15-mRNA-4:exon:4238;Parent=CCRYP_018270-RB|size160176-exonerate_protein2genome-gene-0.15-mRNA-4;
scaffold291|size160176	maker	exon	80934	81494	.	-	.	ID=CCRYP_018270-RC|size160176-exonerate_protein2genome-gene-0.15-mRNA-3:exon:4237;Parent=CCRYP_018270-RC|size160176-exonerate_protein2genome-gene-0.15-mRNA-3;
scaffold291|size160176	maker	exon	80934	81770	.	-	.	ID=CCRYP_018270-RD|size160176-exonerate_protein2genome-gene-0.15-mRNA-2:exon:4236;Parent=CCRYP_018270-RD|size160176-exonerate_protein2genome-gene-0.15-mRNA-2;
scaffold291|size160176	maker	exon	82066	82433	.	-	.	ID=CCRYP_018270-RE|size160176-exonerate_protein2genome-gene-0.15-mRNA-1:exon:4235;Parent=CCRYP_018270-RE|size160176-exonerate_protein2genome-gene-0.15-mRNA-1;
scaffold291|size160176	maker	exon	80934	81987	.	-	.	ID=CCRYP_018270-RE|size160176-exonerate_protein2genome-gene-0.15-mRNA-1:exon:4234;Parent=CCRYP_018270-RE|size160176-exonerate_protein2genome-gene-0.15-mRNA-1;
scaffold291|size160176	maker	CDS	82066	82433	.	-	0	ID=CCRYP_018270-RE|size160176-exonerate_protein2genome-gene-0.15-mRNA-1:cds;Parent=CCRYP_018270-RE|size160176-exonerate_protein2genome-gene-0.15-mRNA-1;
scaffold291|size160176	maker	CDS	80934	81987	.	-	1	ID=CCRYP_018270-RE|size160176-exonerate_protein2genome-gene-0.15-mRNA-1:cds;Parent=CCRYP_018270-RE|size160176-exonerate_protein2genome-gene-0.15-mRNA-1;
scaffold291|size160176	maker	CDS	80934	81770	.	-	0	ID=CCRYP_018270-RD|size160176-exonerate_protein2genome-gene-0.15-mRNA-2:cds;Parent=CCRYP_018270-RD|size160176-exonerate_protein2genome-gene-0.15-mRNA-2;
scaffold291|size160176	maker	CDS	80934	81494	.	-	0	ID=CCRYP_018270-RC|size160176-exonerate_protein2genome-gene-0.15-mRNA-3:cds;Parent=CCRYP_018270-RC|size160176-exonerate_protein2genome-gene-0.15-mRNA-3;
scaffold291|size160176	maker	CDS	80934	81419	.	-	0	ID=CCRYP_018270-RB|size160176-exonerate_protein2genome-gene-0.15-mRNA-4:cds;Parent=CCRYP_018270-RB|size160176-exonerate_protein2genome-gene-0.15-mRNA-4;
scaffold291|size160176	maker	CDS	80934	81146	.	-	0	ID=CCRYP_018270-RA|size160176-exonerate_protein2genome-gene-0.15-mRNA-5:cds;Parent=CCRYP_018270-RA|size160176-exonerate_protein2genome-gene-0.15-mRNA-5;
scaffold291|size160176	maker	gene	83209	84345	.	-	.	ID=CCRYP_018272|size160176-exonerate_protein2genome-gene-0.16;Name=CCRYP_018272|size160176-exonerate_protein2genome-gene-0.16;Alias=maker-scaffold291|size160176-exonerate_protein2genome-gene-0.16;
scaffold291|size160176	maker	mRNA	83209	84345	.	-	.	ID=CCRYP_018272|size160176-exonerate_protein2genome-gene-0.16-mRNA-1;Parent=CCRYP_018272|size160176-exonerate_protein2genome-gene-0.16;Name=CCRYP_018272|size160176-exonerate_protein2genome-gene-0.16-mRNA-1;Alias=maker-scaffold291|size160176-exonerate_protein2genome-gene-0.16-mRNA-1;_AED=0.37;_QI=0|-1|0|1|-1|0|1|0|378;_eAED=0.37;score=1137;
scaffold291|size160176	maker	mRNA	83209	84075	.	-	.	ID=CCRYP_018272|size160176-exonerate_protein2genome-gene-0.16-mRNA-2;Parent=CCRYP_018272|size160176-exonerate_protein2genome-gene-0.16;Name=CCRYP_018272|size160176-exonerate_protein2genome-gene-0.16-mRNA-2;Alias=maker-scaffold291|size160176-exonerate_protein2genome-gene-0.16-mRNA-2;_AED=0.40;_QI=0|-1|0|1|-1|0|1|0|288;_eAED=0.40;score=867;
scaffold291|size160176	maker	exon	83209	84075	.	-	.	ID=CCRYP_018272-RA|size160176-exonerate_protein2genome-gene-0.16-mRNA-2:exon:4241;Parent=CCRYP_018272-RA|size160176-exonerate_protein2genome-gene-0.16-mRNA-2;
scaffold291|size160176	maker	exon	83209	84345	.	-	.	ID=CCRYP_018272-RB|size160176-exonerate_protein2genome-gene-0.16-mRNA-1:exon:4240;Parent=CCRYP_018272-RB|size160176-exonerate_protein2genome-gene-0.16-mRNA-1;
scaffold291|size160176	maker	CDS	83209	84345	.	-	0	ID=CCRYP_018272-RB|size160176-exonerate_protein2genome-gene-0.16-mRNA-1:cds;Parent=CCRYP_018272-RB|size160176-exonerate_protein2genome-gene-0.16-mRNA-1;
scaffold291|size160176	maker	CDS	83209	84075	.	-	0	ID=CCRYP_018272-RA|size160176-exonerate_protein2genome-gene-0.16-mRNA-2:cds;Parent=CCRYP_018272-RA|size160176-exonerate_protein2genome-gene-0.16-mRNA-2;
scaffold291|size160176	maker	gene	82491	83090	.	-	.	ID=CCRYP_018271|size160176-processed-gene-0.26;Name=CCRYP_018271|size160176-processed-gene-0.26;Alias=snap_masked-scaffold291|size160176-processed-gene-0.26;
scaffold291|size160176	maker	mRNA	82491	83090	.	-	.	ID=CCRYP_018271|size160176-processed-gene-0.26-mRNA-1;Parent=CCRYP_018271|size160176-processed-gene-0.26;Name=CCRYP_018271|size160176-processed-gene-0.26-mRNA-1;Alias=snap_masked-scaffold291|size160176-processed-gene-0.26-mRNA-1;_AED=0.43;_QI=0|-1|0|1|-1|1|1|0|199;_eAED=0.43;
scaffold291|size160176	maker	exon	82491	83090	.	-	.	ID=CCRYP_018271-RA|size160176-processed-gene-0.26-mRNA-1:exon:4242;Parent=CCRYP_018271-RA|size160176-processed-gene-0.26-mRNA-1;
scaffold291|size160176	maker	CDS	82491	83090	.	-	0	ID=CCRYP_018271-RA|size160176-processed-gene-0.26-mRNA-1:cds;Parent=CCRYP_018271-RA|size160176-processed-gene-0.26-mRNA-1;
scaffold291|size160176	maker	gene	135368	136118	.	-	.	ID=CCRYP_018278|size160176-snap-gene-0.8;Name=CCRYP_018278|size160176-snap-gene-0.8;Alias=maker-scaffold291|size160176-snap-gene-0.8;
scaffold291|size160176	maker	mRNA	135368	136118	.	-	.	ID=CCRYP_018278|size160176-snap-gene-0.8-mRNA-1;Parent=CCRYP_018278|size160176-snap-gene-0.8;Name=CCRYP_018278|size160176-snap-gene-0.8-mRNA-1;Alias=maker-scaffold291|size160176-snap-gene-0.8-mRNA-1;_AED=0.06;_QI=0|0|0|1|0|0|2|0|245;_eAED=0.11;
scaffold291|size160176	maker	exon	135594	136118	.	-	.	ID=CCRYP_018278-RA|size160176-snap-gene-0.8-mRNA-1:exon:4244;Parent=CCRYP_018278-RA|size160176-snap-gene-0.8-mRNA-1;
scaffold291|size160176	maker	exon	135368	135580	.	-	.	ID=CCRYP_018278-RA|size160176-snap-gene-0.8-mRNA-1:exon:4243;Parent=CCRYP_018278-RA|size160176-snap-gene-0.8-mRNA-1;
scaffold291|size160176	maker	CDS	135594	136118	.	-	0	ID=CCRYP_018278-RA|size160176-snap-gene-0.8-mRNA-1:cds;Parent=CCRYP_018278-RA|size160176-snap-gene-0.8-mRNA-1;
scaffold291|size160176	maker	CDS	135368	135580	.	-	0	ID=CCRYP_018278-RA|size160176-snap-gene-0.8-mRNA-1:cds;Parent=CCRYP_018278-RA|size160176-snap-gene-0.8-mRNA-1;
scaffold291|size160176	snap_masked	match	9411	9593	19.264	+	.	ID=scaffold291|size160176:hit:40595:4.5.0.0;Name=snap_masked-scaffold291|size160176-abinit-gene-0.10-mRNA-1
scaffold291|size160176	snap_masked	match_part	9411	9593	19.264	+	.	ID=scaffold291|size160176:hsp:80254:4.5.0.0;Parent=scaffold291|size160176:hit:40595:4.5.0.0;Target=snap_masked-scaffold291|size160176-abinit-gene-0.10-mRNA-1 1 183 +;Gap=M183
scaffold291|size160176	snap_masked	match	12621	13195	29.847	+	.	ID=scaffold291|size160176:hit:40596:4.5.0.0;Name=snap_masked-scaffold291|size160176-abinit-gene-0.11-mRNA-1
scaffold291|size160176	snap_masked	match_part	12621	12786	10.070	+	.	ID=scaffold291|size160176:hsp:80255:4.5.0.0;Parent=scaffold291|size160176:hit:40596:4.5.0.0;Target=snap_masked-scaffold291|size160176-abinit-gene-0.11-mRNA-1 1 166 +;Gap=M166
scaffold291|size160176	snap_masked	match_part	12888	13195	19.777	+	.	ID=scaffold291|size160176:hsp:80256:4.5.0.0;Parent=scaffold291|size160176:hit:40596:4.5.0.0;Target=snap_masked-scaffold291|size160176-abinit-gene-0.11-mRNA-1 167 474 +;Gap=M308
scaffold291|size160176	snap_masked	match	22644	23813	48.818	+	.	ID=scaffold291|size160176:hit:40597:4.5.0.0;Name=snap_masked-scaffold291|size160176-abinit-gene-0.12-mRNA-1
scaffold291|size160176	snap_masked	match_part	22644	23813	48.818	+	.	ID=scaffold291|size160176:hsp:80257:4.5.0.0;Parent=scaffold291|size160176:hit:40597:4.5.0.0;Target=snap_masked-scaffold291|size160176-abinit-gene-0.12-mRNA-1 1 1170 +;Gap=M1170
scaffold291|size160176	snap_masked	match	32195	35006	885.472	+	.	ID=scaffold291|size160176:hit:40598:4.5.0.0;Name=snap_masked-scaffold291|size160176-abinit-gene-0.13-mRNA-1
scaffold291|size160176	snap_masked	match_part	32195	32367	11.820	+	.	ID=scaffold291|size160176:hsp:80258:4.5.0.0;Parent=scaffold291|size160176:hit:40598:4.5.0.0;Target=snap_masked-scaffold291|size160176-abinit-gene-0.13-mRNA-1 1 173 +;Gap=M173
scaffold291|size160176	snap_masked	match_part	32387	35006	873.652	+	.	ID=scaffold291|size160176:hsp:80259:4.5.0.0;Parent=scaffold291|size160176:hit:40598:4.5.0.0;Target=snap_masked-scaffold291|size160176-abinit-gene-0.13-mRNA-1 174 2793 +;Gap=M2620
scaffold291|size160176	snap_masked	match	60882	71224	1239.67	+	.	ID=scaffold291|size160176:hit:40599:4.5.0.0;Name=snap_masked-scaffold291|size160176-abinit-gene-0.14-mRNA-1
scaffold291|size160176	snap_masked	match_part	60882	60900	-0.961	+	.	ID=scaffold291|size160176:hsp:80260:4.5.0.0;Parent=scaffold291|size160176:hit:40599:4.5.0.0;Target=snap_masked-scaffold291|size160176-abinit-gene-0.14-mRNA-1 1 19 +;Gap=M19
scaffold291|size160176	snap_masked	match_part	60972	60985	-5.562	+	.	ID=scaffold291|size160176:hsp:80261:4.5.0.0;Parent=scaffold291|size160176:hit:40599:4.5.0.0;Target=snap_masked-scaffold291|size160176-abinit-gene-0.14-mRNA-1 20 33 +;Gap=M14
scaffold291|size160176	snap_masked	match_part	62684	71224	1246.193	+	.	ID=scaffold291|size160176:hsp:80262:4.5.0.0;Parent=scaffold291|size160176:hit:40599:4.5.0.0;Target=snap_masked-scaffold291|size160176-abinit-gene-0.14-mRNA-1 34 8574 +;Gap=M8541
scaffold291|size160176	snap_masked	match	93155	94455	55.713	+	.	ID=scaffold291|size160176:hit:40600:4.5.0.0;Name=snap_masked-scaffold291|size160176-abinit-gene-0.15-mRNA-1
scaffold291|size160176	snap_masked	match_part	93155	93729	28.486	+	.	ID=scaffold291|size160176:hsp:80263:4.5.0.0;Parent=scaffold291|size160176:hit:40600:4.5.0.0;Target=snap_masked-scaffold291|size160176-abinit-gene-0.15-mRNA-1 1 575 +;Gap=M575
scaffold291|size160176	snap_masked	match_part	93774	94455	27.227	+	.	ID=scaffold291|size160176:hsp:80264:4.5.0.0;Parent=scaffold291|size160176:hit:40600:4.5.0.0;Target=snap_masked-scaffold291|size160176-abinit-gene-0.15-mRNA-1 576 1257 +;Gap=M682
scaffold291|size160176	snap_masked	match	100789	101499	20.155	+	.	ID=scaffold291|size160176:hit:40601:4.5.0.0;Name=snap_masked-scaffold291|size160176-abinit-gene-0.16-mRNA-1
scaffold291|size160176	snap_masked	match_part	100789	101499	20.155	+	.	ID=scaffold291|size160176:hsp:80265:4.5.0.0;Parent=scaffold291|size160176:hit:40601:4.5.0.0;Target=snap_masked-scaffold291|size160176-abinit-gene-0.16-mRNA-1 1 711 +;Gap=M711
scaffold291|size160176	snap_masked	match	104159	105004	45.144	+	.	ID=scaffold291|size160176:hit:40602:4.5.0.0;Name=snap_masked-scaffold291|size160176-abinit-gene-0.17-mRNA-1
scaffold291|size160176	snap_masked	match_part	104159	105004	45.144	+	.	ID=scaffold291|size160176:hsp:80266:4.5.0.0;Parent=scaffold291|size160176:hit:40602:4.5.0.0;Target=snap_masked-scaffold291|size160176-abinit-gene-0.17-mRNA-1 1 846 +;Gap=M846
scaffold291|size160176	snap_masked	match	105608	106999	80.801	+	.	ID=scaffold291|size160176:hit:40603:4.5.0.0;Name=snap_masked-scaffold291|size160176-abinit-gene-0.18-mRNA-1
scaffold291|size160176	snap_masked	match_part	105608	106823	75.971	+	.	ID=scaffold291|size160176:hsp:80267:4.5.0.0;Parent=scaffold291|size160176:hit:40603:4.5.0.0;Target=snap_masked-scaffold291|size160176-abinit-gene-0.18-mRNA-1 1 1216 +;Gap=M1216
scaffold291|size160176	snap_masked	match_part	106935	106999	4.830	+	.	ID=scaffold291|size160176:hsp:80268:4.5.0.0;Parent=scaffold291|size160176:hit:40603:4.5.0.0;Target=snap_masked-scaffold291|size160176-abinit-gene-0.18-mRNA-1 1217 1281 +;Gap=M65
scaffold291|size160176	snap_masked	match	120522	123856	186.479	+	.	ID=scaffold291|size160176:hit:40604:4.5.0.0;Name=snap_masked-scaffold291|size160176-abinit-gene-0.19-mRNA-1
scaffold291|size160176	snap_masked	match_part	120522	121414	63.061	+	.	ID=scaffold291|size160176:hsp:80269:4.5.0.0;Parent=scaffold291|size160176:hit:40604:4.5.0.0;Target=snap_masked-scaffold291|size160176-abinit-gene-0.19-mRNA-1 1 893 +;Gap=M893
scaffold291|size160176	snap_masked	match_part	121486	123856	123.418	+	.	ID=scaffold291|size160176:hsp:80270:4.5.0.0;Parent=scaffold291|size160176:hit:40604:4.5.0.0;Target=snap_masked-scaffold291|size160176-abinit-gene-0.19-mRNA-1 894 3264 +;Gap=M2371
scaffold291|size160176	snap_masked	match	139315	140205	56.95	+	.	ID=scaffold291|size160176:hit:40605:4.5.0.0;Name=snap_masked-scaffold291|size160176-abinit-gene-0.20-mRNA-1
scaffold291|size160176	snap_masked	match_part	139315	140205	56.950	+	.	ID=scaffold291|size160176:hsp:80271:4.5.0.0;Parent=scaffold291|size160176:hit:40605:4.5.0.0;Target=snap_masked-scaffold291|size160176-abinit-gene-0.20-mRNA-1 1 891 +;Gap=M891
scaffold291|size160176	snap_masked	match	156502	158013	112.721	+	.	ID=scaffold291|size160176:hit:40606:4.5.0.0;Name=snap_masked-scaffold291|size160176-abinit-gene-0.21-mRNA-1
scaffold291|size160176	snap_masked	match_part	156502	158013	112.721	+	.	ID=scaffold291|size160176:hsp:80272:4.5.0.0;Parent=scaffold291|size160176:hit:40606:4.5.0.0;Target=snap_masked-scaffold291|size160176-abinit-gene-0.21-mRNA-1 1 1512 +;Gap=M1512
scaffold291|size160176	snap_masked	match	37751	39921	126.764	-	.	ID=scaffold291|size160176:hit:40607:4.5.0.0;Name=snap_masked-scaffold291|size160176-abinit-gene-0.22-mRNA-1
scaffold291|size160176	snap_masked	match_part	39592	39921	10.165	-	.	ID=scaffold291|size160176:hsp:80273:4.5.0.0;Parent=scaffold291|size160176:hit:40607:4.5.0.0;Target=snap_masked-scaffold291|size160176-abinit-gene-0.22-mRNA-1 1510 1839 +;Gap=M330
scaffold291|size160176	snap_masked	match_part	39403	39499	7.612	-	.	ID=scaffold291|size160176:hsp:80274:4.5.0.0;Parent=scaffold291|size160176:hit:40607:4.5.0.0;Target=snap_masked-scaffold291|size160176-abinit-gene-0.22-mRNA-1 1413 1509 +;Gap=M97
scaffold291|size160176	snap_masked	match_part	38879	39313	34.112	-	.	ID=scaffold291|size160176:hsp:80275:4.5.0.0;Parent=scaffold291|size160176:hit:40607:4.5.0.0;Target=snap_masked-scaffold291|size160176-abinit-gene-0.22-mRNA-1 978 1412 +;Gap=M435
scaffold291|size160176	snap_masked	match_part	38050	38808	61.100	-	.	ID=scaffold291|size160176:hsp:80276:4.5.0.0;Parent=scaffold291|size160176:hit:40607:4.5.0.0;Target=snap_masked-scaffold291|size160176-abinit-gene-0.22-mRNA-1 219 977 +;Gap=M759
scaffold291|size160176	snap_masked	match_part	37751	37968	13.775	-	.	ID=scaffold291|size160176:hsp:80277:4.5.0.0;Parent=scaffold291|size160176:hit:40607:4.5.0.0;Target=snap_masked-scaffold291|size160176-abinit-gene-0.22-mRNA-1 1 218 +;Gap=M218
scaffold291|size160176	snap_masked	match	50646	52817	126.764	-	.	ID=scaffold291|size160176:hit:40608:4.5.0.0;Name=snap_masked-scaffold291|size160176-abinit-gene-0.23-mRNA-1
scaffold291|size160176	snap_masked	match_part	52488	52817	10.165	-	.	ID=scaffold291|size160176:hsp:80278:4.5.0.0;Parent=scaffold291|size160176:hit:40608:4.5.0.0;Target=snap_masked-scaffold291|size160176-abinit-gene-0.23-mRNA-1 1510 1839 +;Gap=M330
scaffold291|size160176	snap_masked	match_part	52299	52395	7.612	-	.	ID=scaffold291|size160176:hsp:80279:4.5.0.0;Parent=scaffold291|size160176:hit:40608:4.5.0.0;Target=snap_masked-scaffold291|size160176-abinit-gene-0.23-mRNA-1 1413 1509 +;Gap=M97
scaffold291|size160176	snap_masked	match_part	51775	52209	34.112	-	.	ID=scaffold291|size160176:hsp:80280:4.5.0.0;Parent=scaffold291|size160176:hit:40608:4.5.0.0;Target=snap_masked-scaffold291|size160176-abinit-gene-0.23-mRNA-1 978 1412 +;Gap=M435
scaffold291|size160176	snap_masked	match_part	50945	51703	61.100	-	.	ID=scaffold291|size160176:hsp:80281:4.5.0.0;Parent=scaffold291|size160176:hit:40608:4.5.0.0;Target=snap_masked-scaffold291|size160176-abinit-gene-0.23-mRNA-1 219 977 +;Gap=M759
scaffold291|size160176	snap_masked	match_part	50646	50863	13.775	-	.	ID=scaffold291|size160176:hsp:80282:4.5.0.0;Parent=scaffold291|size160176:hit:40608:4.5.0.0;Target=snap_masked-scaffold291|size160176-abinit-gene-0.23-mRNA-1 1 218 +;Gap=M218
scaffold291|size160176	snap_masked	match	73739	75909	132.368	-	.	ID=scaffold291|size160176:hit:40609:4.5.0.0;Name=snap_masked-scaffold291|size160176-abinit-gene-0.24-mRNA-1
scaffold291|size160176	snap_masked	match_part	75580	75909	11.565	-	.	ID=scaffold291|size160176:hsp:80283:4.5.0.0;Parent=scaffold291|size160176:hit:40609:4.5.0.0;Target=snap_masked-scaffold291|size160176-abinit-gene-0.24-mRNA-1 1510 1839 +;Gap=M330
scaffold291|size160176	snap_masked	match_part	75391	75487	7.612	-	.	ID=scaffold291|size160176:hsp:80284:4.5.0.0;Parent=scaffold291|size160176:hit:40609:4.5.0.0;Target=snap_masked-scaffold291|size160176-abinit-gene-0.24-mRNA-1 1413 1509 +;Gap=M97
scaffold291|size160176	snap_masked	match_part	74867	75301	34.881	-	.	ID=scaffold291|size160176:hsp:80285:4.5.0.0;Parent=scaffold291|size160176:hit:40609:4.5.0.0;Target=snap_masked-scaffold291|size160176-abinit-gene-0.24-mRNA-1 978 1412 +;Gap=M435
scaffold291|size160176	snap_masked	match_part	74038	74796	64.535	-	.	ID=scaffold291|size160176:hsp:80286:4.5.0.0;Parent=scaffold291|size160176:hit:40609:4.5.0.0;Target=snap_masked-scaffold291|size160176-abinit-gene-0.24-mRNA-1 219 977 +;Gap=M759
scaffold291|size160176	snap_masked	match_part	73739	73956	13.775	-	.	ID=scaffold291|size160176:hsp:80287:4.5.0.0;Parent=scaffold291|size160176:hit:40609:4.5.0.0;Target=snap_masked-scaffold291|size160176-abinit-gene-0.24-mRNA-1 1 218 +;Gap=M218
scaffold291|size160176	snap_masked	match	80934	82286	46.667	-	.	ID=scaffold291|size160176:hit:40610:4.5.0.0;Name=snap_masked-scaffold291|size160176-abinit-gene-0.25-mRNA-1
scaffold291|size160176	snap_masked	match_part	80934	82286	46.667	-	.	ID=scaffold291|size160176:hsp:80288:4.5.0.0;Parent=scaffold291|size160176:hit:40610:4.5.0.0;Target=snap_masked-scaffold291|size160176-abinit-gene-0.25-mRNA-1 1 1353 +;Gap=M1353
scaffold291|size160176	snap_masked	match	82491	83090	7.578	-	.	ID=scaffold291|size160176:hit:40611:4.5.0.0;Name=snap_masked-scaffold291|size160176-abinit-gene-0.26-mRNA-1
scaffold291|size160176	snap_masked	match_part	82491	83090	7.578	-	.	ID=scaffold291|size160176:hsp:80289:4.5.0.0;Parent=scaffold291|size160176:hit:40611:4.5.0.0;Target=snap_masked-scaffold291|size160176-abinit-gene-0.26-mRNA-1 1 600 +;Gap=M600
scaffold291|size160176	snap_masked	match	83209	86257	84.907	-	.	ID=scaffold291|size160176:hit:40612:4.5.0.0;Name=snap_masked-scaffold291|size160176-abinit-gene-0.27-mRNA-1
scaffold291|size160176	snap_masked	match_part	85149	86257	46.304	-	.	ID=scaffold291|size160176:hsp:80290:4.5.0.0;Parent=scaffold291|size160176:hit:40612:4.5.0.0;Target=snap_masked-scaffold291|size160176-abinit-gene-0.27-mRNA-1 1784 2892 +;Gap=M1109
scaffold291|size160176	snap_masked	match_part	83209	84991	38.603	-	.	ID=scaffold291|size160176:hsp:80291:4.5.0.0;Parent=scaffold291|size160176:hit:40612:4.5.0.0;Target=snap_masked-scaffold291|size160176-abinit-gene-0.27-mRNA-1 1 1783 +;Gap=M1783
scaffold291|size160176	snap_masked	match	101687	103390	103.044	-	.	ID=scaffold291|size160176:hit:40613:4.5.0.0;Name=snap_masked-scaffold291|size160176-abinit-gene-0.28-mRNA-1
scaffold291|size160176	snap_masked	match_part	101687	103390	103.044	-	.	ID=scaffold291|size160176:hsp:80292:4.5.0.0;Parent=scaffold291|size160176:hit:40613:4.5.0.0;Target=snap_masked-scaffold291|size160176-abinit-gene-0.28-mRNA-1 1 1704 +;Gap=M1704
scaffold291|size160176	snap_masked	match	107118	111853	430.421	-	.	ID=scaffold291|size160176:hit:40614:4.5.0.0;Name=snap_masked-scaffold291|size160176-abinit-gene-0.29-mRNA-1
scaffold291|size160176	snap_masked	match_part	108770	111853	292.169	-	.	ID=scaffold291|size160176:hsp:80293:4.5.0.0;Parent=scaffold291|size160176:hit:40614:4.5.0.0;Target=snap_masked-scaffold291|size160176-abinit-gene-0.29-mRNA-1 1567 4650 +;Gap=M3084
scaffold291|size160176	snap_masked	match_part	107118	108683	138.252	-	.	ID=scaffold291|size160176:hsp:80294:4.5.0.0;Parent=scaffold291|size160176:hit:40614:4.5.0.0;Target=snap_masked-scaffold291|size160176-abinit-gene-0.29-mRNA-1 1 1566 +;Gap=M1566
scaffold291|size160176	snap_masked	match	124037	125503	85.626	-	.	ID=scaffold291|size160176:hit:40615:4.5.0.0;Name=snap_masked-scaffold291|size160176-abinit-gene-0.30-mRNA-1
scaffold291|size160176	snap_masked	match_part	125128	125503	17.345	-	.	ID=scaffold291|size160176:hsp:80295:4.5.0.0;Parent=scaffold291|size160176:hit:40615:4.5.0.0;Target=snap_masked-scaffold291|size160176-abinit-gene-0.30-mRNA-1 1017 1392 +;Gap=M376
scaffold291|size160176	snap_masked	match_part	124037	125052	68.281	-	.	ID=scaffold291|size160176:hsp:80296:4.5.0.0;Parent=scaffold291|size160176:hit:40615:4.5.0.0;Target=snap_masked-scaffold291|size160176-abinit-gene-0.30-mRNA-1 1 1016 +;Gap=M1016
scaffold291|size160176	snap_masked	match	126919	127791	73.03	-	.	ID=scaffold291|size160176:hit:40616:4.5.0.0;Name=snap_masked-scaffold291|size160176-abinit-gene-0.31-mRNA-1
scaffold291|size160176	snap_masked	match_part	126919	127791	73.030	-	.	ID=scaffold291|size160176:hsp:80297:4.5.0.0;Parent=scaffold291|size160176:hit:40616:4.5.0.0;Target=snap_masked-scaffold291|size160176-abinit-gene-0.31-mRNA-1 1 873 +;Gap=M873
scaffold291|size160176	snap_masked	match	127833	128387	18.184	-	.	ID=scaffold291|size160176:hit:40617:4.5.0.0;Name=snap_masked-scaffold291|size160176-abinit-gene-0.32-mRNA-1
scaffold291|size160176	snap_masked	match_part	128012	128387	14.055	-	.	ID=scaffold291|size160176:hsp:80298:4.5.0.0;Parent=scaffold291|size160176:hit:40617:4.5.0.0;Target=snap_masked-scaffold291|size160176-abinit-gene-0.32-mRNA-1 105 480 +;Gap=M376
scaffold291|size160176	snap_masked	match_part	127833	127936	4.129	-	.	ID=scaffold291|size160176:hsp:80299:4.5.0.0;Parent=scaffold291|size160176:hit:40617:4.5.0.0;Target=snap_masked-scaffold291|size160176-abinit-gene-0.32-mRNA-1 1 104 +;Gap=M104
scaffold291|size160176	snap_masked	match	129164	130735	86.079	-	.	ID=scaffold291|size160176:hit:40618:4.5.0.0;Name=snap_masked-scaffold291|size160176-abinit-gene-0.33-mRNA-1
scaffold291|size160176	snap_masked	match_part	129164	130735	86.079	-	.	ID=scaffold291|size160176:hsp:80300:4.5.0.0;Parent=scaffold291|size160176:hit:40618:4.5.0.0;Target=snap_masked-scaffold291|size160176-abinit-gene-0.33-mRNA-1 1 1572 +;Gap=M1572
scaffold291|size160176	snap_masked	match	135368	136064	9.138	-	.	ID=scaffold291|size160176:hit:40619:4.5.0.0;Name=snap_masked-scaffold291|size160176-abinit-gene-0.34-mRNA-1
scaffold291|size160176	snap_masked	match_part	135635	136064	7.370	-	.	ID=scaffold291|size160176:hsp:80301:4.5.0.0;Parent=scaffold291|size160176:hit:40619:4.5.0.0;Target=snap_masked-scaffold291|size160176-abinit-gene-0.34-mRNA-1 234 663 +;Gap=M430
scaffold291|size160176	snap_masked	match_part	135368	135600	1.768	-	.	ID=scaffold291|size160176:hsp:80302:4.5.0.0;Parent=scaffold291|size160176:hit:40619:4.5.0.0;Target=snap_masked-scaffold291|size160176-abinit-gene-0.34-mRNA-1 1 233 +;Gap=M233
scaffold291|size160176	snap_masked	match	158117	159696	109.707	-	.	ID=scaffold291|size160176:hit:40620:4.5.0.0;Name=snap_masked-scaffold291|size160176-abinit-gene-0.35-mRNA-1
scaffold291|size160176	snap_masked	match_part	159109	159696	36.604	-	.	ID=scaffold291|size160176:hsp:80303:4.5.0.0;Parent=scaffold291|size160176:hit:40620:4.5.0.0;Target=snap_masked-scaffold291|size160176-abinit-gene-0.35-mRNA-1 937 1524 +;Gap=M588
scaffold291|size160176	snap_masked	match_part	158117	159052	73.103	-	.	ID=scaffold291|size160176:hsp:80304:4.5.0.0;Parent=scaffold291|size160176:hit:40620:4.5.0.0;Target=snap_masked-scaffold291|size160176-abinit-gene-0.35-mRNA-1 1 936 +;Gap=M936
scaffold291|size160176	augustus_masked	match	10696	13195	0.27	+	.	ID=scaffold291|size160176:hit:40621:4.5.0.0;Name=augustus_masked-scaffold291|size160176-abinit-gene-0.36-mRNA-1
scaffold291|size160176	augustus_masked	match_part	10696	11175	0.27	+	.	ID=scaffold291|size160176:hsp:80305:4.5.0.0;Parent=scaffold291|size160176:hit:40621:4.5.0.0;Target=augustus_masked-scaffold291|size160176-abinit-gene-0.36-mRNA-1 1 480 +;Gap=M480
scaffold291|size160176	augustus_masked	match_part	12609	12786	0.27	+	.	ID=scaffold291|size160176:hsp:80306:4.5.0.0;Parent=scaffold291|size160176:hit:40621:4.5.0.0;Target=augustus_masked-scaffold291|size160176-abinit-gene-0.36-mRNA-1 481 658 +;Gap=M178
scaffold291|size160176	augustus_masked	match_part	12888	13195	0.27	+	.	ID=scaffold291|size160176:hsp:80307:4.5.0.0;Parent=scaffold291|size160176:hit:40621:4.5.0.0;Target=augustus_masked-scaffold291|size160176-abinit-gene-0.36-mRNA-1 659 966 +;Gap=M308
scaffold291|size160176	augustus_masked	match	22644	35006	0.23	+	.	ID=scaffold291|size160176:hit:40622:4.5.0.0;Name=augustus_masked-scaffold291|size160176-abinit-gene-0.37-mRNA-1
scaffold291|size160176	augustus_masked	match_part	22644	23680	0.23	+	.	ID=scaffold291|size160176:hsp:80308:4.5.0.0;Parent=scaffold291|size160176:hit:40622:4.5.0.0;Target=augustus_masked-scaffold291|size160176-abinit-gene-0.37-mRNA-1 1 1037 +;Gap=M1037
scaffold291|size160176	augustus_masked	match_part	33293	35006	0.23	+	.	ID=scaffold291|size160176:hsp:80309:4.5.0.0;Parent=scaffold291|size160176:hit:40622:4.5.0.0;Target=augustus_masked-scaffold291|size160176-abinit-gene-0.37-mRNA-1 1038 2751 +;Gap=M1714
scaffold291|size160176	augustus_masked	match	53062	71224	0.78	+	.	ID=scaffold291|size160176:hit:40623:4.5.0.0;Name=augustus_masked-scaffold291|size160176-abinit-gene-0.38-mRNA-1
scaffold291|size160176	augustus_masked	match_part	53062	53073	0.78	+	.	ID=scaffold291|size160176:hsp:80310:4.5.0.0;Parent=scaffold291|size160176:hit:40623:4.5.0.0;Target=augustus_masked-scaffold291|size160176-abinit-gene-0.38-mRNA-1 1 12 +;Gap=M12
scaffold291|size160176	augustus_masked	match_part	62684	71224	0.78	+	.	ID=scaffold291|size160176:hsp:80311:4.5.0.0;Parent=scaffold291|size160176:hit:40623:4.5.0.0;Target=augustus_masked-scaffold291|size160176-abinit-gene-0.38-mRNA-1 13 8553 +;Gap=M8541
scaffold291|size160176	augustus_masked	match	93155	93739	0.49	+	.	ID=scaffold291|size160176:hit:40624:4.5.0.0;Name=augustus_masked-scaffold291|size160176-abinit-gene-0.39-mRNA-1
scaffold291|size160176	augustus_masked	match_part	93155	93739	0.49	+	.	ID=scaffold291|size160176:hsp:80312:4.5.0.0;Parent=scaffold291|size160176:hit:40624:4.5.0.0;Target=augustus_masked-scaffold291|size160176-abinit-gene-0.39-mRNA-1 1 585 +;Gap=M585
scaffold291|size160176	augustus_masked	match	100789	101499	1	+	.	ID=scaffold291|size160176:hit:40625:4.5.0.0;Name=augustus_masked-scaffold291|size160176-abinit-gene-0.40-mRNA-1
scaffold291|size160176	augustus_masked	match_part	100789	101499	1	+	.	ID=scaffold291|size160176:hsp:80313:4.5.0.0;Parent=scaffold291|size160176:hit:40625:4.5.0.0;Target=augustus_masked-scaffold291|size160176-abinit-gene-0.40-mRNA-1 1 711 +;Gap=M711
scaffold291|size160176	augustus_masked	match	104159	105004	1	+	.	ID=scaffold291|size160176:hit:40626:4.5.0.0;Name=augustus_masked-scaffold291|size160176-abinit-gene-0.41-mRNA-1
scaffold291|size160176	augustus_masked	match_part	104159	105004	1	+	.	ID=scaffold291|size160176:hsp:80314:4.5.0.0;Parent=scaffold291|size160176:hit:40626:4.5.0.0;Target=augustus_masked-scaffold291|size160176-abinit-gene-0.41-mRNA-1 1 846 +;Gap=M846
scaffold291|size160176	augustus_masked	match	105608	106999	0.99	+	.	ID=scaffold291|size160176:hit:40627:4.5.0.0;Name=augustus_masked-scaffold291|size160176-abinit-gene-0.42-mRNA-1
scaffold291|size160176	augustus_masked	match_part	105608	106999	0.99	+	.	ID=scaffold291|size160176:hsp:80315:4.5.0.0;Parent=scaffold291|size160176:hit:40627:4.5.0.0;Target=augustus_masked-scaffold291|size160176-abinit-gene-0.42-mRNA-1 1 1392 +;Gap=M1392
scaffold291|size160176	augustus_masked	match	120522	123856	0.92	+	.	ID=scaffold291|size160176:hit:40628:4.5.0.0;Name=augustus_masked-scaffold291|size160176-abinit-gene-0.43-mRNA-1
scaffold291|size160176	augustus_masked	match_part	120522	121414	0.92	+	.	ID=scaffold291|size160176:hsp:80316:4.5.0.0;Parent=scaffold291|size160176:hit:40628:4.5.0.0;Target=augustus_masked-scaffold291|size160176-abinit-gene-0.43-mRNA-1 1 893 +;Gap=M893
scaffold291|size160176	augustus_masked	match_part	121486	123856	0.92	+	.	ID=scaffold291|size160176:hsp:80317:4.5.0.0;Parent=scaffold291|size160176:hit:40628:4.5.0.0;Target=augustus_masked-scaffold291|size160176-abinit-gene-0.43-mRNA-1 894 3264 +;Gap=M2371
scaffold291|size160176	augustus_masked	match	139315	140205	0.9	+	.	ID=scaffold291|size160176:hit:40629:4.5.0.0;Name=augustus_masked-scaffold291|size160176-abinit-gene-0.44-mRNA-1
scaffold291|size160176	augustus_masked	match_part	139315	140205	0.9	+	.	ID=scaffold291|size160176:hsp:80318:4.5.0.0;Parent=scaffold291|size160176:hit:40629:4.5.0.0;Target=augustus_masked-scaffold291|size160176-abinit-gene-0.44-mRNA-1 1 891 +;Gap=M891
scaffold291|size160176	augustus_masked	match	156688	158013	0.87	+	.	ID=scaffold291|size160176:hit:40630:4.5.0.0;Name=augustus_masked-scaffold291|size160176-abinit-gene-0.45-mRNA-1
scaffold291|size160176	augustus_masked	match_part	156688	158013	0.87	+	.	ID=scaffold291|size160176:hsp:80319:4.5.0.0;Parent=scaffold291|size160176:hit:40630:4.5.0.0;Target=augustus_masked-scaffold291|size160176-abinit-gene-0.45-mRNA-1 1 1326 +;Gap=M1326
scaffold291|size160176	augustus_masked	match	37751	39921	0.93	-	.	ID=scaffold291|size160176:hit:40631:4.5.0.0;Name=augustus_masked-scaffold291|size160176-abinit-gene-0.46-mRNA-1
scaffold291|size160176	augustus_masked	match_part	39592	39921	0.93	-	.	ID=scaffold291|size160176:hsp:80320:4.5.0.0;Parent=scaffold291|size160176:hit:40631:4.5.0.0;Target=augustus_masked-scaffold291|size160176-abinit-gene-0.46-mRNA-1 1510 1839 +;Gap=M330
scaffold291|size160176	augustus_masked	match_part	39403	39499	0.93	-	.	ID=scaffold291|size160176:hsp:80321:4.5.0.0;Parent=scaffold291|size160176:hit:40631:4.5.0.0;Target=augustus_masked-scaffold291|size160176-abinit-gene-0.46-mRNA-1 1413 1509 +;Gap=M97
scaffold291|size160176	augustus_masked	match_part	38879	39313	0.93	-	.	ID=scaffold291|size160176:hsp:80322:4.5.0.0;Parent=scaffold291|size160176:hit:40631:4.5.0.0;Target=augustus_masked-scaffold291|size160176-abinit-gene-0.46-mRNA-1 978 1412 +;Gap=M435
scaffold291|size160176	augustus_masked	match_part	38050	38808	0.93	-	.	ID=scaffold291|size160176:hsp:80323:4.5.0.0;Parent=scaffold291|size160176:hit:40631:4.5.0.0;Target=augustus_masked-scaffold291|size160176-abinit-gene-0.46-mRNA-1 219 977 +;Gap=M759
scaffold291|size160176	augustus_masked	match_part	37751	37968	0.93	-	.	ID=scaffold291|size160176:hsp:80324:4.5.0.0;Parent=scaffold291|size160176:hit:40631:4.5.0.0;Target=augustus_masked-scaffold291|size160176-abinit-gene-0.46-mRNA-1 1 218 +;Gap=M218
scaffold291|size160176	augustus_masked	match	50646	52817	0.84	-	.	ID=scaffold291|size160176:hit:40632:4.5.0.0;Name=augustus_masked-scaffold291|size160176-abinit-gene-0.47-mRNA-1
scaffold291|size160176	augustus_masked	match_part	52488	52817	0.84	-	.	ID=scaffold291|size160176:hsp:80325:4.5.0.0;Parent=scaffold291|size160176:hit:40632:4.5.0.0;Target=augustus_masked-scaffold291|size160176-abinit-gene-0.47-mRNA-1 1510 1839 +;Gap=M330
scaffold291|size160176	augustus_masked	match_part	52299	52395	0.84	-	.	ID=scaffold291|size160176:hsp:80326:4.5.0.0;Parent=scaffold291|size160176:hit:40632:4.5.0.0;Target=augustus_masked-scaffold291|size160176-abinit-gene-0.47-mRNA-1 1413 1509 +;Gap=M97
scaffold291|size160176	augustus_masked	match_part	51775	52209	0.84	-	.	ID=scaffold291|size160176:hsp:80327:4.5.0.0;Parent=scaffold291|size160176:hit:40632:4.5.0.0;Target=augustus_masked-scaffold291|size160176-abinit-gene-0.47-mRNA-1 978 1412 +;Gap=M435
scaffold291|size160176	augustus_masked	match_part	50945	51703	0.84	-	.	ID=scaffold291|size160176:hsp:80328:4.5.0.0;Parent=scaffold291|size160176:hit:40632:4.5.0.0;Target=augustus_masked-scaffold291|size160176-abinit-gene-0.47-mRNA-1 219 977 +;Gap=M759
scaffold291|size160176	augustus_masked	match_part	50646	50863	0.84	-	.	ID=scaffold291|size160176:hsp:80329:4.5.0.0;Parent=scaffold291|size160176:hit:40632:4.5.0.0;Target=augustus_masked-scaffold291|size160176-abinit-gene-0.47-mRNA-1 1 218 +;Gap=M218
scaffold291|size160176	augustus_masked	match	73739	75909	0.93	-	.	ID=scaffold291|size160176:hit:40633:4.5.0.0;Name=augustus_masked-scaffold291|size160176-abinit-gene-0.48-mRNA-1
scaffold291|size160176	augustus_masked	match_part	75580	75909	0.93	-	.	ID=scaffold291|size160176:hsp:80330:4.5.0.0;Parent=scaffold291|size160176:hit:40633:4.5.0.0;Target=augustus_masked-scaffold291|size160176-abinit-gene-0.48-mRNA-1 1510 1839 +;Gap=M330
scaffold291|size160176	augustus_masked	match_part	75391	75487	0.93	-	.	ID=scaffold291|size160176:hsp:80331:4.5.0.0;Parent=scaffold291|size160176:hit:40633:4.5.0.0;Target=augustus_masked-scaffold291|size160176-abinit-gene-0.48-mRNA-1 1413 1509 +;Gap=M97
scaffold291|size160176	augustus_masked	match_part	74867	75301	0.93	-	.	ID=scaffold291|size160176:hsp:80332:4.5.0.0;Parent=scaffold291|size160176:hit:40633:4.5.0.0;Target=augustus_masked-scaffold291|size160176-abinit-gene-0.48-mRNA-1 978 1412 +;Gap=M435
scaffold291|size160176	augustus_masked	match_part	74038	74796	0.93	-	.	ID=scaffold291|size160176:hsp:80333:4.5.0.0;Parent=scaffold291|size160176:hit:40633:4.5.0.0;Target=augustus_masked-scaffold291|size160176-abinit-gene-0.48-mRNA-1 219 977 +;Gap=M759
scaffold291|size160176	augustus_masked	match_part	73739	73956	0.93	-	.	ID=scaffold291|size160176:hsp:80334:4.5.0.0;Parent=scaffold291|size160176:hit:40633:4.5.0.0;Target=augustus_masked-scaffold291|size160176-abinit-gene-0.48-mRNA-1 1 218 +;Gap=M218
scaffold291|size160176	augustus_masked	match	80934	82286	0.91	-	.	ID=scaffold291|size160176:hit:40634:4.5.0.0;Name=augustus_masked-scaffold291|size160176-abinit-gene-0.49-mRNA-1
scaffold291|size160176	augustus_masked	match_part	80934	82286	0.91	-	.	ID=scaffold291|size160176:hsp:80335:4.5.0.0;Parent=scaffold291|size160176:hit:40634:4.5.0.0;Target=augustus_masked-scaffold291|size160176-abinit-gene-0.49-mRNA-1 1 1353 +;Gap=M1353
scaffold291|size160176	augustus_masked	match	82491	86257	0.62	-	.	ID=scaffold291|size160176:hit:40635:4.5.0.0;Name=augustus_masked-scaffold291|size160176-abinit-gene-0.50-mRNA-1
scaffold291|size160176	augustus_masked	match_part	85149	86257	0.62	-	.	ID=scaffold291|size160176:hsp:80336:4.5.0.0;Parent=scaffold291|size160176:hit:40635:4.5.0.0;Target=augustus_masked-scaffold291|size160176-abinit-gene-0.50-mRNA-1 2357 3465 +;Gap=M1109
scaffold291|size160176	augustus_masked	match_part	83230	84991	0.62	-	.	ID=scaffold291|size160176:hsp:80337:4.5.0.0;Parent=scaffold291|size160176:hit:40635:4.5.0.0;Target=augustus_masked-scaffold291|size160176-abinit-gene-0.50-mRNA-1 595 2356 +;Gap=M1762
scaffold291|size160176	augustus_masked	match_part	82491	83084	0.62	-	.	ID=scaffold291|size160176:hsp:80338:4.5.0.0;Parent=scaffold291|size160176:hit:40635:4.5.0.0;Target=augustus_masked-scaffold291|size160176-abinit-gene-0.50-mRNA-1 1 594 +;Gap=M594
scaffold291|size160176	augustus_masked	match	101687	103390	1	-	.	ID=scaffold291|size160176:hit:40636:4.5.0.0;Name=augustus_masked-scaffold291|size160176-abinit-gene-0.51-mRNA-1
scaffold291|size160176	augustus_masked	match_part	101687	103390	1	-	.	ID=scaffold291|size160176:hsp:80339:4.5.0.0;Parent=scaffold291|size160176:hit:40636:4.5.0.0;Target=augustus_masked-scaffold291|size160176-abinit-gene-0.51-mRNA-1 1 1704 +;Gap=M1704
scaffold291|size160176	augustus_masked	match	107118	114312	0.53	-	.	ID=scaffold291|size160176:hit:40637:4.5.0.0;Name=augustus_masked-scaffold291|size160176-abinit-gene-0.52-mRNA-1
scaffold291|size160176	augustus_masked	match_part	113810	114312	0.53	-	.	ID=scaffold291|size160176:hsp:80340:4.5.0.0;Parent=scaffold291|size160176:hit:40637:4.5.0.0;Target=augustus_masked-scaffold291|size160176-abinit-gene-0.52-mRNA-1 4772 5274 +;Gap=M503
scaffold291|size160176	augustus_masked	match_part	108770	111974	0.53	-	.	ID=scaffold291|size160176:hsp:80341:4.5.0.0;Parent=scaffold291|size160176:hit:40637:4.5.0.0;Target=augustus_masked-scaffold291|size160176-abinit-gene-0.52-mRNA-1 1567 4771 +;Gap=M3205
scaffold291|size160176	augustus_masked	match_part	107118	108683	0.53	-	.	ID=scaffold291|size160176:hsp:80342:4.5.0.0;Parent=scaffold291|size160176:hit:40637:4.5.0.0;Target=augustus_masked-scaffold291|size160176-abinit-gene-0.52-mRNA-1 1 1566 +;Gap=M1566
scaffold291|size160176	augustus_masked	match	124037	125503	0.97	-	.	ID=scaffold291|size160176:hit:40638:4.5.0.0;Name=augustus_masked-scaffold291|size160176-abinit-gene-0.53-mRNA-1
scaffold291|size160176	augustus_masked	match_part	125128	125503	0.97	-	.	ID=scaffold291|size160176:hsp:80343:4.5.0.0;Parent=scaffold291|size160176:hit:40638:4.5.0.0;Target=augustus_masked-scaffold291|size160176-abinit-gene-0.53-mRNA-1 1017 1392 +;Gap=M376
scaffold291|size160176	augustus_masked	match_part	124037	125052	0.97	-	.	ID=scaffold291|size160176:hsp:80344:4.5.0.0;Parent=scaffold291|size160176:hit:40638:4.5.0.0;Target=augustus_masked-scaffold291|size160176-abinit-gene-0.53-mRNA-1 1 1016 +;Gap=M1016
scaffold291|size160176	augustus_masked	match	126919	127791	0.93	-	.	ID=scaffold291|size160176:hit:40639:4.5.0.0;Name=augustus_masked-scaffold291|size160176-abinit-gene-0.54-mRNA-1
scaffold291|size160176	augustus_masked	match_part	126919	127791	0.93	-	.	ID=scaffold291|size160176:hsp:80345:4.5.0.0;Parent=scaffold291|size160176:hit:40639:4.5.0.0;Target=augustus_masked-scaffold291|size160176-abinit-gene-0.54-mRNA-1 1 873 +;Gap=M873
scaffold291|size160176	augustus_masked	match	127833	128387	0.99	-	.	ID=scaffold291|size160176:hit:40640:4.5.0.0;Name=augustus_masked-scaffold291|size160176-abinit-gene-0.55-mRNA-1
scaffold291|size160176	augustus_masked	match_part	128012	128387	0.99	-	.	ID=scaffold291|size160176:hsp:80346:4.5.0.0;Parent=scaffold291|size160176:hit:40640:4.5.0.0;Target=augustus_masked-scaffold291|size160176-abinit-gene-0.55-mRNA-1 105 480 +;Gap=M376
scaffold291|size160176	augustus_masked	match_part	127833	127936	0.99	-	.	ID=scaffold291|size160176:hsp:80347:4.5.0.0;Parent=scaffold291|size160176:hit:40640:4.5.0.0;Target=augustus_masked-scaffold291|size160176-abinit-gene-0.55-mRNA-1 1 104 +;Gap=M104
scaffold291|size160176	augustus_masked	match	129164	130735	0.92	-	.	ID=scaffold291|size160176:hit:40641:4.5.0.0;Name=augustus_masked-scaffold291|size160176-abinit-gene-0.56-mRNA-1
scaffold291|size160176	augustus_masked	match_part	129164	130735	0.92	-	.	ID=scaffold291|size160176:hsp:80348:4.5.0.0;Parent=scaffold291|size160176:hit:40641:4.5.0.0;Target=augustus_masked-scaffold291|size160176-abinit-gene-0.56-mRNA-1 1 1572 +;Gap=M1572
scaffold291|size160176	augustus_masked	match	135368	136064	0.46	-	.	ID=scaffold291|size160176:hit:40642:4.5.0.0;Name=augustus_masked-scaffold291|size160176-abinit-gene-0.57-mRNA-1
scaffold291|size160176	augustus_masked	match_part	135680	136064	0.46	-	.	ID=scaffold291|size160176:hsp:80349:4.5.0.0;Parent=scaffold291|size160176:hit:40642:4.5.0.0;Target=augustus_masked-scaffold291|size160176-abinit-gene-0.57-mRNA-1 234 618 +;Gap=M385
scaffold291|size160176	augustus_masked	match_part	135368	135600	0.46	-	.	ID=scaffold291|size160176:hsp:80350:4.5.0.0;Parent=scaffold291|size160176:hit:40642:4.5.0.0;Target=augustus_masked-scaffold291|size160176-abinit-gene-0.57-mRNA-1 1 233 +;Gap=M233
scaffold291|size160176	augustus_masked	match	158117	159696	0.31	-	.	ID=scaffold291|size160176:hit:40643:4.5.0.0;Name=augustus_masked-scaffold291|size160176-abinit-gene-0.58-mRNA-1
scaffold291|size160176	augustus_masked	match_part	159109	159696	0.31	-	.	ID=scaffold291|size160176:hsp:80351:4.5.0.0;Parent=scaffold291|size160176:hit:40643:4.5.0.0;Target=augustus_masked-scaffold291|size160176-abinit-gene-0.58-mRNA-1 880 1467 +;Gap=M588
scaffold291|size160176	augustus_masked	match_part	158117	158995	0.31	-	.	ID=scaffold291|size160176:hsp:80352:4.5.0.0;Parent=scaffold291|size160176:hit:40643:4.5.0.0;Target=augustus_masked-scaffold291|size160176-abinit-gene-0.58-mRNA-1 1 879 +;Gap=M879
scaffold291|size160176	model_gff:maker	match	10186	12359	9842	+	.	ID=scaffold291|size160176:hit:40644:4.5.0.0;Name=maker-scaffold291|size160176-exonerate_est2genome-gene-0.0-mRNA-1;score=9842
scaffold291|size160176	model_gff:maker	match_part	10186	10459	.	+	.	ID=scaffold291|size160176:hsp:80353:4.5.0.0;Parent=scaffold291|size160176:hit:40644:4.5.0.0;Target=maker-scaffold291|size160176-exonerate_est2genome-gene-0.0-mRNA-1 1 274 +;Gap=M274
scaffold291|size160176	model_gff:maker	match_part	10548	11175	.	+	.	ID=scaffold291|size160176:hsp:80354:4.5.0.0;Parent=scaffold291|size160176:hit:40644:4.5.0.0;Target=maker-scaffold291|size160176-exonerate_est2genome-gene-0.0-mRNA-1 275 902 +;Gap=M628
scaffold291|size160176	model_gff:maker	match_part	11272	12359	.	+	.	ID=scaffold291|size160176:hsp:80355:4.5.0.0;Parent=scaffold291|size160176:hit:40644:4.5.0.0;Target=maker-scaffold291|size160176-exonerate_est2genome-gene-0.0-mRNA-1 903 1990 +;Gap=M1088
scaffold291|size160176	model_gff:maker	match	10186	12359	10304	+	.	ID=scaffold291|size160176:hit:40645:4.5.0.0;Name=maker-scaffold291|size160176-exonerate_est2genome-gene-0.0-mRNA-2;score=10304
scaffold291|size160176	model_gff:maker	match_part	10186	11175	.	+	.	ID=scaffold291|size160176:hsp:80356:4.5.0.0;Parent=scaffold291|size160176:hit:40645:4.5.0.0;Target=maker-scaffold291|size160176-exonerate_est2genome-gene-0.0-mRNA-2 1089 2078 +;Gap=M990
scaffold291|size160176	model_gff:maker	match_part	11272	12359	.	+	.	ID=scaffold291|size160176:hsp:80357:4.5.0.0;Parent=scaffold291|size160176:hit:40645:4.5.0.0;Target=maker-scaffold291|size160176-exonerate_est2genome-gene-0.0-mRNA-2 1 1088 +;Gap=M1088
scaffold291|size160176	model_gff:maker	match	103994	105247	6270	+	.	ID=scaffold291|size160176:hit:40646:4.5.0.0;Name=maker-scaffold291|size160176-exonerate_est2genome-gene-0.1-mRNA-1;score=6270
scaffold291|size160176	model_gff:maker	match_part	103994	105247	.	+	.	ID=scaffold291|size160176:hsp:80358:4.5.0.0;Parent=scaffold291|size160176:hit:40646:4.5.0.0;Target=maker-scaffold291|size160176-exonerate_est2genome-gene-0.1-mRNA-1 1 1254 +;Gap=M1254
scaffold291|size160176	model_gff:maker	match	104075	105276	5992	+	.	ID=scaffold291|size160176:hit:40647:4.5.0.0;Name=maker-scaffold291|size160176-exonerate_est2genome-gene-0.1-mRNA-2;score=5992
scaffold291|size160176	model_gff:maker	match_part	104075	105276	.	+	.	ID=scaffold291|size160176:hsp:80359:4.5.0.0;Parent=scaffold291|size160176:hit:40647:4.5.0.0;Target=maker-scaffold291|size160176-exonerate_est2genome-gene-0.1-mRNA-2 1 1202 +;Gap=M1202
scaffold291|size160176	model_gff:maker	match	120360	124007	3577	+	.	ID=scaffold291|size160176:hit:40648:4.5.0.0;Name=maker-scaffold291|size160176-exonerate_est2genome-gene-0.2-mRNA-1;score=3577
scaffold291|size160176	model_gff:maker	match_part	120360	121414	.	+	.	ID=scaffold291|size160176:hsp:80360:4.5.0.0;Parent=scaffold291|size160176:hit:40648:4.5.0.0;Target=maker-scaffold291|size160176-exonerate_est2genome-gene-0.2-mRNA-1 2523 3577 +;Gap=M1055
scaffold291|size160176	model_gff:maker	match_part	121486	124007	.	+	.	ID=scaffold291|size160176:hsp:80361:4.5.0.0;Parent=scaffold291|size160176:hit:40648:4.5.0.0;Target=maker-scaffold291|size160176-exonerate_est2genome-gene-0.2-mRNA-1 1 2522 +;Gap=M2522
scaffold291|size160176	model_gff:maker	match	9790	10440	1826	-	.	ID=scaffold291|size160176:hit:40649:4.5.0.0;Name=maker-scaffold291|size160176-exonerate_est2genome-gene-0.3-mRNA-1;score=1826
scaffold291|size160176	model_gff:maker	match_part	10372	10440	.	-	.	ID=scaffold291|size160176:hsp:80362:4.5.0.0;Parent=scaffold291|size160176:hit:40649:4.5.0.0;Target=maker-scaffold291|size160176-exonerate_est2genome-gene-0.3-mRNA-1 302 370 +;Gap=M69
scaffold291|size160176	model_gff:maker	match_part	9790	10090	.	-	.	ID=scaffold291|size160176:hsp:80363:4.5.0.0;Parent=scaffold291|size160176:hit:40649:4.5.0.0;Target=maker-scaffold291|size160176-exonerate_est2genome-gene-0.3-mRNA-1 1 301 +;Gap=M301
scaffold291|size160176	model_gff:maker	match	37560	40198	10398	-	.	ID=scaffold291|size160176:hit:40650:4.5.0.0;Name=maker-scaffold291|size160176-exonerate_est2genome-gene-0.4-mRNA-1;score=10398
scaffold291|size160176	model_gff:maker	match_part	39592	40198	.	-	.	ID=scaffold291|size160176:hsp:80364:4.5.0.0;Parent=scaffold291|size160176:hit:40650:4.5.0.0;Target=maker-scaffold291|size160176-exonerate_est2genome-gene-0.4-mRNA-1 1701 2307 +;Gap=M607
scaffold291|size160176	model_gff:maker	match_part	39403	39499	.	-	.	ID=scaffold291|size160176:hsp:80365:4.5.0.0;Parent=scaffold291|size160176:hit:40650:4.5.0.0;Target=maker-scaffold291|size160176-exonerate_est2genome-gene-0.4-mRNA-1 1604 1700 +;Gap=M97
scaffold291|size160176	model_gff:maker	match_part	38879	39313	.	-	.	ID=scaffold291|size160176:hsp:80366:4.5.0.0;Parent=scaffold291|size160176:hit:40650:4.5.0.0;Target=maker-scaffold291|size160176-exonerate_est2genome-gene-0.4-mRNA-1 1169 1603 +;Gap=M435
scaffold291|size160176	model_gff:maker	match_part	38050	38808	.	-	.	ID=scaffold291|size160176:hsp:80367:4.5.0.0;Parent=scaffold291|size160176:hit:40650:4.5.0.0;Target=maker-scaffold291|size160176-exonerate_est2genome-gene-0.4-mRNA-1 410 1168 +;Gap=M759
scaffold291|size160176	model_gff:maker	match_part	37560	37968	.	-	.	ID=scaffold291|size160176:hsp:80368:4.5.0.0;Parent=scaffold291|size160176:hit:40650:4.5.0.0;Target=maker-scaffold291|size160176-exonerate_est2genome-gene-0.4-mRNA-1 1 409 +;Gap=M409
scaffold291|size160176	model_gff:maker	match	37560	40198	2396	-	.	ID=scaffold291|size160176:hit:40651:4.5.0.0;Name=maker-scaffold291|size160176-exonerate_est2genome-gene-0.4-mRNA-2;score=2396
scaffold291|size160176	model_gff:maker	match_part	39592	40198	.	-	.	ID=scaffold291|size160176:hsp:80369:4.5.0.0;Parent=scaffold291|size160176:hit:40651:4.5.0.0;Target=maker-scaffold291|size160176-exonerate_est2genome-gene-0.4-mRNA-2 1790 2396 +;Gap=M607
scaffold291|size160176	model_gff:maker	match_part	38879	39499	.	-	.	ID=scaffold291|size160176:hsp:80370:4.5.0.0;Parent=scaffold291|size160176:hit:40651:4.5.0.0;Target=maker-scaffold291|size160176-exonerate_est2genome-gene-0.4-mRNA-2 1 621 +;Gap=M621
scaffold291|size160176	model_gff:maker	match_part	38050	38808	.	-	.	ID=scaffold291|size160176:hsp:80371:4.5.0.0;Parent=scaffold291|size160176:hit:40651:4.5.0.0;Target=maker-scaffold291|size160176-exonerate_est2genome-gene-0.4-mRNA-2 1031 1789 +;Gap=M759
scaffold291|size160176	model_gff:maker	match_part	37560	37968	.	-	.	ID=scaffold291|size160176:hsp:80372:4.5.0.0;Parent=scaffold291|size160176:hit:40651:4.5.0.0;Target=maker-scaffold291|size160176-exonerate_est2genome-gene-0.4-mRNA-2 622 1030 +;Gap=M409
scaffold291|size160176	model_gff:maker	match	37560	39548	1749	-	.	ID=scaffold291|size160176:hit:40652:4.5.0.0;Name=maker-scaffold291|size160176-exonerate_est2genome-gene-0.4-mRNA-3;score=1749
scaffold291|size160176	model_gff:maker	match_part	39403	39548	.	-	.	ID=scaffold291|size160176:hsp:80373:4.5.0.0;Parent=scaffold291|size160176:hit:40652:4.5.0.0;Target=maker-scaffold291|size160176-exonerate_est2genome-gene-0.4-mRNA-3 1 146 +;Gap=M146
scaffold291|size160176	model_gff:maker	match_part	38879	39313	.	-	.	ID=scaffold291|size160176:hsp:80374:4.5.0.0;Parent=scaffold291|size160176:hit:40652:4.5.0.0;Target=maker-scaffold291|size160176-exonerate_est2genome-gene-0.4-mRNA-3 1315 1749 +;Gap=M435
scaffold291|size160176	model_gff:maker	match_part	38050	38808	.	-	.	ID=scaffold291|size160176:hsp:80375:4.5.0.0;Parent=scaffold291|size160176:hit:40652:4.5.0.0;Target=maker-scaffold291|size160176-exonerate_est2genome-gene-0.4-mRNA-3 556 1314 +;Gap=M759
scaffold291|size160176	model_gff:maker	match_part	37560	37968	.	-	.	ID=scaffold291|size160176:hsp:80376:4.5.0.0;Parent=scaffold291|size160176:hit:40652:4.5.0.0;Target=maker-scaffold291|size160176-exonerate_est2genome-gene-0.4-mRNA-3 147 555 +;Gap=M409
scaffold291|size160176	model_gff:maker	match	50455	53094	10398	-	.	ID=scaffold291|size160176:hit:40653:4.5.0.0;Name=maker-scaffold291|size160176-exonerate_est2genome-gene-0.5-mRNA-1;score=10398
scaffold291|size160176	model_gff:maker	match_part	52488	53094	.	-	.	ID=scaffold291|size160176:hsp:80377:4.5.0.0;Parent=scaffold291|size160176:hit:40653:4.5.0.0;Target=maker-scaffold291|size160176-exonerate_est2genome-gene-0.5-mRNA-1 1701 2307 +;Gap=M607
scaffold291|size160176	model_gff:maker	match_part	52299	52395	.	-	.	ID=scaffold291|size160176:hsp:80378:4.5.0.0;Parent=scaffold291|size160176:hit:40653:4.5.0.0;Target=maker-scaffold291|size160176-exonerate_est2genome-gene-0.5-mRNA-1 1604 1700 +;Gap=M97
scaffold291|size160176	model_gff:maker	match_part	51775	52209	.	-	.	ID=scaffold291|size160176:hsp:80379:4.5.0.0;Parent=scaffold291|size160176:hit:40653:4.5.0.0;Target=maker-scaffold291|size160176-exonerate_est2genome-gene-0.5-mRNA-1 1169 1603 +;Gap=M435
scaffold291|size160176	model_gff:maker	match_part	50945	51703	.	-	.	ID=scaffold291|size160176:hsp:80380:4.5.0.0;Parent=scaffold291|size160176:hit:40653:4.5.0.0;Target=maker-scaffold291|size160176-exonerate_est2genome-gene-0.5-mRNA-1 410 1168 +;Gap=M759
scaffold291|size160176	model_gff:maker	match_part	50455	50863	.	-	.	ID=scaffold291|size160176:hsp:80381:4.5.0.0;Parent=scaffold291|size160176:hit:40653:4.5.0.0;Target=maker-scaffold291|size160176-exonerate_est2genome-gene-0.5-mRNA-1 1 409 +;Gap=M409
scaffold291|size160176	model_gff:maker	match	50455	53094	2396	-	.	ID=scaffold291|size160176:hit:40654:4.5.0.0;Name=maker-scaffold291|size160176-exonerate_est2genome-gene-0.5-mRNA-2;score=2396
scaffold291|size160176	model_gff:maker	match_part	52488	53094	.	-	.	ID=scaffold291|size160176:hsp:80382:4.5.0.0;Parent=scaffold291|size160176:hit:40654:4.5.0.0;Target=maker-scaffold291|size160176-exonerate_est2genome-gene-0.5-mRNA-2 1790 2396 +;Gap=M607
scaffold291|size160176	model_gff:maker	match_part	51775	52395	.	-	.	ID=scaffold291|size160176:hsp:80383:4.5.0.0;Parent=scaffold291|size160176:hit:40654:4.5.0.0;Target=maker-scaffold291|size160176-exonerate_est2genome-gene-0.5-mRNA-2 1 621 +;Gap=M621
scaffold291|size160176	model_gff:maker	match_part	50945	51703	.	-	.	ID=scaffold291|size160176:hsp:80384:4.5.0.0;Parent=scaffold291|size160176:hit:40654:4.5.0.0;Target=maker-scaffold291|size160176-exonerate_est2genome-gene-0.5-mRNA-2 1031 1789 +;Gap=M759
scaffold291|size160176	model_gff:maker	match_part	50455	50863	.	-	.	ID=scaffold291|size160176:hsp:80385:4.5.0.0;Parent=scaffold291|size160176:hit:40654:4.5.0.0;Target=maker-scaffold291|size160176-exonerate_est2genome-gene-0.5-mRNA-2 622 1030 +;Gap=M409
scaffold291|size160176	model_gff:maker	match	50455	52444	1749	-	.	ID=scaffold291|size160176:hit:40655:4.5.0.0;Name=maker-scaffold291|size160176-exonerate_est2genome-gene-0.5-mRNA-3;score=1749
scaffold291|size160176	model_gff:maker	match_part	52299	52444	.	-	.	ID=scaffold291|size160176:hsp:80386:4.5.0.0;Parent=scaffold291|size160176:hit:40655:4.5.0.0;Target=maker-scaffold291|size160176-exonerate_est2genome-gene-0.5-mRNA-3 1 146 +;Gap=M146
scaffold291|size160176	model_gff:maker	match_part	51775	52209	.	-	.	ID=scaffold291|size160176:hsp:80387:4.5.0.0;Parent=scaffold291|size160176:hit:40655:4.5.0.0;Target=maker-scaffold291|size160176-exonerate_est2genome-gene-0.5-mRNA-3 1315 1749 +;Gap=M435
scaffold291|size160176	model_gff:maker	match_part	50945	51703	.	-	.	ID=scaffold291|size160176:hsp:80388:4.5.0.0;Parent=scaffold291|size160176:hit:40655:4.5.0.0;Target=maker-scaffold291|size160176-exonerate_est2genome-gene-0.5-mRNA-3 556 1314 +;Gap=M759
scaffold291|size160176	model_gff:maker	match_part	50455	50863	.	-	.	ID=scaffold291|size160176:hsp:80389:4.5.0.0;Parent=scaffold291|size160176:hit:40655:4.5.0.0;Target=maker-scaffold291|size160176-exonerate_est2genome-gene-0.5-mRNA-3 147 555 +;Gap=M409
scaffold291|size160176	model_gff:maker	match	73548	76186	10290	-	.	ID=scaffold291|size160176:hit:40656:4.5.0.0;Name=maker-scaffold291|size160176-exonerate_est2genome-gene-0.6-mRNA-1;score=10290
scaffold291|size160176	model_gff:maker	match_part	75580	76186	.	-	.	ID=scaffold291|size160176:hsp:80390:4.5.0.0;Parent=scaffold291|size160176:hit:40656:4.5.0.0;Target=maker-scaffold291|size160176-exonerate_est2genome-gene-0.6-mRNA-1 1701 2307 +;Gap=M607
scaffold291|size160176	model_gff:maker	match_part	75391	75487	.	-	.	ID=scaffold291|size160176:hsp:80391:4.5.0.0;Parent=scaffold291|size160176:hit:40656:4.5.0.0;Target=maker-scaffold291|size160176-exonerate_est2genome-gene-0.6-mRNA-1 1604 1700 +;Gap=M97
scaffold291|size160176	model_gff:maker	match_part	74867	75301	.	-	.	ID=scaffold291|size160176:hsp:80392:4.5.0.0;Parent=scaffold291|size160176:hit:40656:4.5.0.0;Target=maker-scaffold291|size160176-exonerate_est2genome-gene-0.6-mRNA-1 1169 1603 +;Gap=M435
scaffold291|size160176	model_gff:maker	match_part	74038	74796	.	-	.	ID=scaffold291|size160176:hsp:80393:4.5.0.0;Parent=scaffold291|size160176:hit:40656:4.5.0.0;Target=maker-scaffold291|size160176-exonerate_est2genome-gene-0.6-mRNA-1 410 1168 +;Gap=M759
scaffold291|size160176	model_gff:maker	match_part	73548	73956	.	-	.	ID=scaffold291|size160176:hsp:80394:4.5.0.0;Parent=scaffold291|size160176:hit:40656:4.5.0.0;Target=maker-scaffold291|size160176-exonerate_est2genome-gene-0.6-mRNA-1 1 409 +;Gap=M409
scaffold291|size160176	model_gff:maker	match	73548	76186	2396	-	.	ID=scaffold291|size160176:hit:40657:4.5.0.0;Name=maker-scaffold291|size160176-exonerate_est2genome-gene-0.6-mRNA-2;score=2396
scaffold291|size160176	model_gff:maker	match_part	75580	76186	.	-	.	ID=scaffold291|size160176:hsp:80395:4.5.0.0;Parent=scaffold291|size160176:hit:40657:4.5.0.0;Target=maker-scaffold291|size160176-exonerate_est2genome-gene-0.6-mRNA-2 1790 2396 +;Gap=M607
scaffold291|size160176	model_gff:maker	match_part	74867	75487	.	-	.	ID=scaffold291|size160176:hsp:80396:4.5.0.0;Parent=scaffold291|size160176:hit:40657:4.5.0.0;Target=maker-scaffold291|size160176-exonerate_est2genome-gene-0.6-mRNA-2 1 621 +;Gap=M621
scaffold291|size160176	model_gff:maker	match_part	74038	74796	.	-	.	ID=scaffold291|size160176:hsp:80397:4.5.0.0;Parent=scaffold291|size160176:hit:40657:4.5.0.0;Target=maker-scaffold291|size160176-exonerate_est2genome-gene-0.6-mRNA-2 1031 1789 +;Gap=M759
scaffold291|size160176	model_gff:maker	match_part	73548	73956	.	-	.	ID=scaffold291|size160176:hsp:80398:4.5.0.0;Parent=scaffold291|size160176:hit:40657:4.5.0.0;Target=maker-scaffold291|size160176-exonerate_est2genome-gene-0.6-mRNA-2 622 1030 +;Gap=M409
scaffold291|size160176	model_gff:maker	match	73548	75536	1749	-	.	ID=scaffold291|size160176:hit:40658:4.5.0.0;Name=maker-scaffold291|size160176-exonerate_est2genome-gene-0.6-mRNA-3;score=1749
scaffold291|size160176	model_gff:maker	match_part	75391	75536	.	-	.	ID=scaffold291|size160176:hsp:80399:4.5.0.0;Parent=scaffold291|size160176:hit:40658:4.5.0.0;Target=maker-scaffold291|size160176-exonerate_est2genome-gene-0.6-mRNA-3 1 146 +;Gap=M146
scaffold291|size160176	model_gff:maker	match_part	74867	75301	.	-	.	ID=scaffold291|size160176:hsp:80400:4.5.0.0;Parent=scaffold291|size160176:hit:40658:4.5.0.0;Target=maker-scaffold291|size160176-exonerate_est2genome-gene-0.6-mRNA-3 1315 1749 +;Gap=M435
scaffold291|size160176	model_gff:maker	match_part	74038	74796	.	-	.	ID=scaffold291|size160176:hsp:80401:4.5.0.0;Parent=scaffold291|size160176:hit:40658:4.5.0.0;Target=maker-scaffold291|size160176-exonerate_est2genome-gene-0.6-mRNA-3 556 1314 +;Gap=M759
scaffold291|size160176	model_gff:maker	match_part	73548	73956	.	-	.	ID=scaffold291|size160176:hsp:80402:4.5.0.0;Parent=scaffold291|size160176:hit:40658:4.5.0.0;Target=maker-scaffold291|size160176-exonerate_est2genome-gene-0.6-mRNA-3 147 555 +;Gap=M409
scaffold291|size160176	model_gff:maker	match	105261	112246	6900	-	.	ID=scaffold291|size160176:hit:40659:4.5.0.0;Name=maker-scaffold291|size160176-exonerate_est2genome-gene-0.7-mRNA-1;score=6900
scaffold291|size160176	model_gff:maker	match_part	108770	112246	.	-	.	ID=scaffold291|size160176:hsp:80403:4.5.0.0;Parent=scaffold291|size160176:hit:40659:4.5.0.0;Target=maker-scaffold291|size160176-exonerate_est2genome-gene-0.7-mRNA-1 3424 6900 +;Gap=M3477
scaffold291|size160176	model_gff:maker	match_part	105261	108683	.	-	.	ID=scaffold291|size160176:hsp:80404:4.5.0.0;Parent=scaffold291|size160176:hit:40659:4.5.0.0;Target=maker-scaffold291|size160176-exonerate_est2genome-gene-0.7-mRNA-1 1 3423 +;Gap=M3423
scaffold291|size160176	model_gff:maker	match	101686	105247	3399	-	.	ID=scaffold291|size160176:hit:40660:4.5.0.0;Name=maker-scaffold291|size160176-exonerate_est2genome-gene-0.8-mRNA-1;score=3399
scaffold291|size160176	model_gff:maker	match_part	104180	105247	.	-	.	ID=scaffold291|size160176:hsp:80405:4.5.0.0;Parent=scaffold291|size160176:hit:40660:4.5.0.0;Target=maker-scaffold291|size160176-exonerate_est2genome-gene-0.8-mRNA-1 2332 3399 +;Gap=M1068
scaffold291|size160176	model_gff:maker	match_part	101686	104016	.	-	.	ID=scaffold291|size160176:hsp:80406:4.5.0.0;Parent=scaffold291|size160176:hit:40660:4.5.0.0;Target=maker-scaffold291|size160176-exonerate_est2genome-gene-0.8-mRNA-1 1 2331 +;Gap=M2331
scaffold291|size160176	model_gff:maker	match	156455	160099	3447	-	.	ID=scaffold291|size160176:hit:40661:4.5.0.0;Name=maker-scaffold291|size160176-exonerate_est2genome-gene-0.9-mRNA-1;score=3447
scaffold291|size160176	model_gff:maker	match_part	160044	160099	.	-	.	ID=scaffold291|size160176:hsp:80407:4.5.0.0;Parent=scaffold291|size160176:hit:40661:4.5.0.0;Target=maker-scaffold291|size160176-exonerate_est2genome-gene-0.9-mRNA-1 3392 3447 +;Gap=M56
scaffold291|size160176	model_gff:maker	match_part	159109	159958	.	-	.	ID=scaffold291|size160176:hsp:80408:4.5.0.0;Parent=scaffold291|size160176:hit:40661:4.5.0.0;Target=maker-scaffold291|size160176-exonerate_est2genome-gene-0.9-mRNA-1 2542 3391 +;Gap=M850
scaffold291|size160176	model_gff:maker	match_part	156455	158995	.	-	.	ID=scaffold291|size160176:hsp:80409:4.5.0.0;Parent=scaffold291|size160176:hit:40661:4.5.0.0;Target=maker-scaffold291|size160176-exonerate_est2genome-gene-0.9-mRNA-1 1 2541 +;Gap=M2541
scaffold291|size160176	model_gff:maker	match	156455	160038	17139	-	.	ID=scaffold291|size160176:hit:40662:4.5.0.0;Name=maker-scaffold291|size160176-exonerate_est2genome-gene-0.9-mRNA-2;score=17139
scaffold291|size160176	model_gff:maker	match_part	159109	160038	.	-	.	ID=scaffold291|size160176:hsp:80410:4.5.0.0;Parent=scaffold291|size160176:hit:40662:4.5.0.0;Target=maker-scaffold291|size160176-exonerate_est2genome-gene-0.9-mRNA-2 1 930 +;Gap=M930
scaffold291|size160176	model_gff:maker	match_part	156455	158995	.	-	.	ID=scaffold291|size160176:hsp:80411:4.5.0.0;Parent=scaffold291|size160176:hit:40662:4.5.0.0;Target=maker-scaffold291|size160176-exonerate_est2genome-gene-0.9-mRNA-2 931 3471 +;Gap=M2541
scaffold291|size160176	model_gff:maker	match	80934	82433	1422	-	.	ID=scaffold291|size160176:hit:40663:4.5.0.0;Name=maker-scaffold291|size160176-exonerate_protein2genome-gene-0.15-mRNA-1;score=1422
scaffold291|size160176	model_gff:maker	match_part	82066	82433	.	-	.	ID=scaffold291|size160176:hsp:80412:4.5.0.0;Parent=scaffold291|size160176:hit:40663:4.5.0.0;Target=maker-scaffold291|size160176-exonerate_protein2genome-gene-0.15-mRNA-1 1055 1422 +;Gap=M368
scaffold291|size160176	model_gff:maker	match_part	80934	81987	.	-	.	ID=scaffold291|size160176:hsp:80413:4.5.0.0;Parent=scaffold291|size160176:hit:40663:4.5.0.0;Target=maker-scaffold291|size160176-exonerate_protein2genome-gene-0.15-mRNA-1 1 1054 +;Gap=M1054
scaffold291|size160176	model_gff:maker	match	80934	81770	837	-	.	ID=scaffold291|size160176:hit:40664:4.5.0.0;Name=maker-scaffold291|size160176-exonerate_protein2genome-gene-0.15-mRNA-2;score=837
scaffold291|size160176	model_gff:maker	match_part	80934	81770	.	-	.	ID=scaffold291|size160176:hsp:80414:4.5.0.0;Parent=scaffold291|size160176:hit:40664:4.5.0.0;Target=maker-scaffold291|size160176-exonerate_protein2genome-gene-0.15-mRNA-2 1 837 +;Gap=M837
scaffold291|size160176	model_gff:maker	match	80934	81494	561	-	.	ID=scaffold291|size160176:hit:40665:4.5.0.0;Name=maker-scaffold291|size160176-exonerate_protein2genome-gene-0.15-mRNA-3;score=561
scaffold291|size160176	model_gff:maker	match_part	80934	81494	.	-	.	ID=scaffold291|size160176:hsp:80415:4.5.0.0;Parent=scaffold291|size160176:hit:40665:4.5.0.0;Target=maker-scaffold291|size160176-exonerate_protein2genome-gene-0.15-mRNA-3 1 561 +;Gap=M561
scaffold291|size160176	model_gff:maker	match	80934	81419	486	-	.	ID=scaffold291|size160176:hit:40666:4.5.0.0;Name=maker-scaffold291|size160176-exonerate_protein2genome-gene-0.15-mRNA-4;score=486
scaffold291|size160176	model_gff:maker	match_part	80934	81419	.	-	.	ID=scaffold291|size160176:hsp:80416:4.5.0.0;Parent=scaffold291|size160176:hit:40666:4.5.0.0;Target=maker-scaffold291|size160176-exonerate_protein2genome-gene-0.15-mRNA-4 1 486 +;Gap=M486
scaffold291|size160176	model_gff:maker	match	80934	81146	213	-	.	ID=scaffold291|size160176:hit:40667:4.5.0.0;Name=maker-scaffold291|size160176-exonerate_protein2genome-gene-0.15-mRNA-5;score=213
scaffold291|size160176	model_gff:maker	match_part	80934	81146	.	-	.	ID=scaffold291|size160176:hsp:80417:4.5.0.0;Parent=scaffold291|size160176:hit:40667:4.5.0.0;Target=maker-scaffold291|size160176-exonerate_protein2genome-gene-0.15-mRNA-5 1 213 +;Gap=M213
scaffold291|size160176	model_gff:maker	match	129164	130624	1413	-	.	ID=scaffold291|size160176:hit:40668:4.5.0.0;Name=maker-scaffold291|size160176-exonerate_protein2genome-gene-0.19-mRNA-1;score=1413
scaffold291|size160176	model_gff:maker	match_part	129879	130624	.	-	.	ID=scaffold291|size160176:hsp:80418:4.5.0.0;Parent=scaffold291|size160176:hit:40668:4.5.0.0;Target=maker-scaffold291|size160176-exonerate_protein2genome-gene-0.19-mRNA-1 668 1413 +;Gap=M746
scaffold291|size160176	model_gff:maker	match_part	129164	129830	.	-	.	ID=scaffold291|size160176:hsp:80419:4.5.0.0;Parent=scaffold291|size160176:hit:40668:4.5.0.0;Target=maker-scaffold291|size160176-exonerate_protein2genome-gene-0.19-mRNA-1 1 667 +;Gap=M667
scaffold291|size160176	model_gff:maker	match	83209	84345	1137	-	.	ID=scaffold291|size160176:hit:40669:4.5.0.0;Name=maker-scaffold291|size160176-exonerate_protein2genome-gene-0.16-mRNA-1;score=1137
scaffold291|size160176	model_gff:maker	match_part	83209	84345	.	-	.	ID=scaffold291|size160176:hsp:80420:4.5.0.0;Parent=scaffold291|size160176:hit:40669:4.5.0.0;Target=maker-scaffold291|size160176-exonerate_protein2genome-gene-0.16-mRNA-1 1 1137 +;Gap=M1137
scaffold291|size160176	model_gff:maker	match	83209	84075	867	-	.	ID=scaffold291|size160176:hit:40670:4.5.0.0;Name=maker-scaffold291|size160176-exonerate_protein2genome-gene-0.16-mRNA-2;score=867
scaffold291|size160176	model_gff:maker	match_part	83209	84075	.	-	.	ID=scaffold291|size160176:hsp:80421:4.5.0.0;Parent=scaffold291|size160176:hit:40670:4.5.0.0;Target=maker-scaffold291|size160176-exonerate_protein2genome-gene-0.16-mRNA-2 1 867 +;Gap=M867
scaffold291|size160176	model_gff:maker	match	124037	127737	834	-	.	ID=scaffold291|size160176:hit:40671:4.5.0.0;Name=maker-scaffold291|size160176-exonerate_protein2genome-gene-0.18-mRNA-1;score=834
scaffold291|size160176	model_gff:maker	match_part	127353	127737	.	-	.	ID=scaffold291|size160176:hsp:80422:4.5.0.0;Parent=scaffold291|size160176:hit:40671:4.5.0.0;Target=maker-scaffold291|size160176-exonerate_protein2genome-gene-0.18-mRNA-1 450 834 +;Gap=M385
scaffold291|size160176	model_gff:maker	match_part	124037	124485	.	-	.	ID=scaffold291|size160176:hsp:80423:4.5.0.0;Parent=scaffold291|size160176:hit:40671:4.5.0.0;Target=maker-scaffold291|size160176-exonerate_protein2genome-gene-0.18-mRNA-1 1 449 +;Gap=M449
scaffold291|size160176	model_gff:maker	match	126919	127791	873	-	.	ID=scaffold291|size160176:hit:40672:4.5.0.0;Name=maker-scaffold291|size160176-exonerate_protein2genome-gene-0.18-mRNA-2;score=873
scaffold291|size160176	model_gff:maker	match_part	126919	127791	.	-	.	ID=scaffold291|size160176:hsp:80424:4.5.0.0;Parent=scaffold291|size160176:hit:40672:4.5.0.0;Target=maker-scaffold291|size160176-exonerate_protein2genome-gene-0.18-mRNA-2 1 873 +;Gap=M873
scaffold291|size160176	model_gff:maker	match	124037	124906	870	-	.	ID=scaffold291|size160176:hit:40673:4.5.0.0;Name=maker-scaffold291|size160176-exonerate_protein2genome-gene-0.18-mRNA-3;score=870
scaffold291|size160176	model_gff:maker	match_part	124037	124906	.	-	.	ID=scaffold291|size160176:hsp:80425:4.5.0.0;Parent=scaffold291|size160176:hit:40673:4.5.0.0;Target=maker-scaffold291|size160176-exonerate_protein2genome-gene-0.18-mRNA-3 1 870 +;Gap=M870
scaffold291|size160176	model_gff:maker	match	135480	136202	723	-	.	ID=scaffold291|size160176:hit:40674:4.5.0.0;Name=maker-scaffold291|size160176-exonerate_protein2genome-gene-0.20-mRNA-1;score=723
scaffold291|size160176	model_gff:maker	match_part	135480	136202	.	-	.	ID=scaffold291|size160176:hsp:80426:4.5.0.0;Parent=scaffold291|size160176:hit:40674:4.5.0.0;Target=maker-scaffold291|size160176-exonerate_protein2genome-gene-0.20-mRNA-1 1 723 +;Gap=M723
###
scaffold291|size160176	repeatmasker	match	30976	31034	66	+	.	ID=scaffold291|size160176:hit:39882:1.3.0.0;Name=species:%2528ATATAC%2529n|genus:Simple_repeat;Target=species:%2528ATATAC%2529n|genus:Simple_repeat 1 59 +
scaffold291|size160176	repeatmasker	match_part	30976	31034	66	+	.	ID=scaffold291|size160176:hsp:78332:1.3.0.0;Parent=scaffold291|size160176:hit:39882:1.3.0.0;Target=species:%252528ATATAC%252529n|genus:Simple_repeat 1 59 +
scaffold291|size160176	repeatmasker	match	72222	72268	48	+	.	ID=scaffold291|size160176:hit:39883:1.3.0.0;Name=species:%2528GGAGAAG%2529n|genus:Simple_repeat;Target=species:%2528GGAGAAG%2529n|genus:Simple_repeat 1 48 +
scaffold291|size160176	repeatmasker	match_part	72222	72268	48	+	.	ID=scaffold291|size160176:hsp:78333:1.3.0.0;Parent=scaffold291|size160176:hit:39883:1.3.0.0;Target=species:%252528GGAGAAG%252529n|genus:Simple_repeat 1 48 +
scaffold291|size160176	repeatmasker	match	111808	111846	14	+	.	ID=scaffold291|size160176:hit:39884:1.3.0.0;Name=species:%2528CGT%2529n|genus:Simple_repeat;Target=species:%2528CGT%2529n|genus:Simple_repeat 1 38 +
scaffold291|size160176	repeatmasker	match_part	111808	111846	14	+	.	ID=scaffold291|size160176:hsp:78334:1.3.0.0;Parent=scaffold291|size160176:hit:39884:1.3.0.0;Target=species:%252528CGT%252529n|genus:Simple_repeat 1 38 +
scaffold291|size160176	repeatmasker	match	10416	10452	27	+	.	ID=scaffold291|size160176:hit:39885:1.3.0.0;Name=species:%2528AG%2529n|genus:Simple_repeat;Target=species:%2528AG%2529n|genus:Simple_repeat 1 38 +
scaffold291|size160176	repeatmasker	match_part	10416	10452	27	+	.	ID=scaffold291|size160176:hsp:78335:1.3.0.0;Parent=scaffold291|size160176:hit:39885:1.3.0.0;Target=species:%252528AG%252529n|genus:Simple_repeat 1 38 +
scaffold291|size160176	repeatmasker	match	111127	111188	21	+	.	ID=scaffold291|size160176:hit:39886:1.3.0.0;Name=species:%2528CGTTGG%2529n|genus:Simple_repeat;Target=species:%2528CGTTGG%2529n|genus:Simple_repeat 1 65 +
scaffold291|size160176	repeatmasker	match_part	111127	111188	21	+	.	ID=scaffold291|size160176:hsp:78336:1.3.0.0;Parent=scaffold291|size160176:hit:39886:1.3.0.0;Target=species:%252528CGTTGG%252529n|genus:Simple_repeat 1 65 +
scaffold291|size160176	repeatmasker	match	32334	32441	38	+	.	ID=scaffold291|size160176:hit:39887:1.3.0.0;Name=species:GA-rich|genus:Low_complexity;Target=species:GA-rich|genus:Low_complexity 1 108 +
scaffold291|size160176	repeatmasker	match_part	32334	32441	38	+	.	ID=scaffold291|size160176:hsp:78337:1.3.0.0;Parent=scaffold291|size160176:hit:39887:1.3.0.0;Target=species:GA-rich|genus:Low_complexity 1 108 +
scaffold291|size160176	repeatmasker	match	34784	34799	38	+	.	ID=scaffold291|size160176:hit:39888:1.3.0.0;Name=species:GA-rich|genus:Low_complexity;Target=species:GA-rich|genus:Low_complexity 109 123 +
scaffold291|size160176	repeatmasker	match_part	34784	34799	38	+	.	ID=scaffold291|size160176:hsp:78338:1.3.0.0;Parent=scaffold291|size160176:hit:39888:1.3.0.0;Target=species:GA-rich|genus:Low_complexity 109 123 +
scaffold291|size160176	repeatmasker	match	114409	114438	12	+	.	ID=scaffold291|size160176:hit:39889:1.3.0.0;Name=species:%2528TCGTGA%2529n|genus:Simple_repeat;Target=species:%2528TCGTGA%2529n|genus:Simple_repeat 1 34 +
scaffold291|size160176	repeatmasker	match_part	114409	114438	12	+	.	ID=scaffold291|size160176:hsp:78339:1.3.0.0;Parent=scaffold291|size160176:hit:39889:1.3.0.0;Target=species:%252528TCGTGA%252529n|genus:Simple_repeat 1 34 +
scaffold291|size160176	repeatmasker	match	155080	155132	22	+	.	ID=scaffold291|size160176:hit:39890:1.3.0.0;Name=species:%2528GAAGAC%2529n|genus:Simple_repeat;Target=species:%2528GAAGAC%2529n|genus:Simple_repeat 1 56 +
scaffold291|size160176	repeatmasker	match_part	155080	155132	22	+	.	ID=scaffold291|size160176:hsp:78340:1.3.0.0;Parent=scaffold291|size160176:hit:39890:1.3.0.0;Target=species:%252528GAAGAC%252529n|genus:Simple_repeat 1 56 +
scaffold291|size160176	repeatmasker	match	3913	3950	12	+	.	ID=scaffold291|size160176:hit:39891:1.3.0.0;Name=species:%2528GACGAAC%2529n|genus:Simple_repeat;Target=species:%2528GACGAAC%2529n|genus:Simple_repeat 1 39 +
scaffold291|size160176	repeatmasker	match_part	3913	3950	12	+	.	ID=scaffold291|size160176:hsp:78341:1.3.0.0;Parent=scaffold291|size160176:hit:39891:1.3.0.0;Target=species:%252528GACGAAC%252529n|genus:Simple_repeat 1 39 +
scaffold291|size160176	repeatmasker	match	111464	111506	18	+	.	ID=scaffold291|size160176:hit:39892:1.3.0.0;Name=species:%2528GCGAGA%2529n|genus:Simple_repeat;Target=species:%2528GCGAGA%2529n|genus:Simple_repeat 1 41 +
scaffold291|size160176	repeatmasker	match_part	111464	111506	18	+	.	ID=scaffold291|size160176:hsp:78342:1.3.0.0;Parent=scaffold291|size160176:hit:39892:1.3.0.0;Target=species:%252528GCGAGA%252529n|genus:Simple_repeat 1 41 +
scaffold291|size160176	repeatmasker	match	103470	103520	13	+	.	ID=scaffold291|size160176:hit:39893:1.3.0.0;Name=species:%2528GTT%2529n|genus:Simple_repeat;Target=species:%2528GTT%2529n|genus:Simple_repeat 1 48 +
scaffold291|size160176	repeatmasker	match_part	103470	103520	13	+	.	ID=scaffold291|size160176:hsp:78343:1.3.0.0;Parent=scaffold291|size160176:hit:39893:1.3.0.0;Target=species:%252528GTT%252529n|genus:Simple_repeat 1 48 +
scaffold291|size160176	repeatmasker	match	22506	22554	22	+	.	ID=scaffold291|size160176:hit:39894:1.3.0.0;Name=species:A-rich|genus:Low_complexity;Target=species:A-rich|genus:Low_complexity 1 49 +
scaffold291|size160176	repeatmasker	match_part	22506	22554	22	+	.	ID=scaffold291|size160176:hsp:78344:1.3.0.0;Parent=scaffold291|size160176:hit:39894:1.3.0.0;Target=species:A-rich|genus:Low_complexity 1 49 +
scaffold291|size160176	repeatmasker	match	93024	93064	13	+	.	ID=scaffold291|size160176:hit:39895:1.3.0.0;Name=species:A-rich|genus:Low_complexity;Target=species:A-rich|genus:Low_complexity 1 42 +
scaffold291|size160176	repeatmasker	match_part	93024	93064	13	+	.	ID=scaffold291|size160176:hsp:78345:1.3.0.0;Parent=scaffold291|size160176:hit:39895:1.3.0.0;Target=species:A-rich|genus:Low_complexity 1 42 +
scaffold291|size160176	repeatmasker	match	48391	48428	15	+	.	ID=scaffold291|size160176:hit:39896:1.3.0.0;Name=species:%2528AATA%2529n|genus:Simple_repeat;Target=species:%2528AATA%2529n|genus:Simple_repeat 1 37 +
scaffold291|size160176	repeatmasker	match_part	48391	48428	15	+	.	ID=scaffold291|size160176:hsp:78346:1.3.0.0;Parent=scaffold291|size160176:hit:39896:1.3.0.0;Target=species:%252528AATA%252529n|genus:Simple_repeat 1 37 +
scaffold291|size160176	repeatmasker	match	60834	60871	15	+	.	ID=scaffold291|size160176:hit:39897:1.3.0.0;Name=species:%2528AATA%2529n|genus:Simple_repeat;Target=species:%2528AATA%2529n|genus:Simple_repeat 1 37 +
scaffold291|size160176	repeatmasker	match_part	60834	60871	15	+	.	ID=scaffold291|size160176:hsp:78347:1.3.0.0;Parent=scaffold291|size160176:hit:39897:1.3.0.0;Target=species:%252528AATA%252529n|genus:Simple_repeat 1 37 +
scaffold291|size160176	repeatmasker	match	48835	49174	242	+	.	ID=scaffold291|size160176:hit:39898:1.3.0.0;Name=species:%2528GAGAAGG%2529n|genus:Simple_repeat;Target=species:%2528GAGAAGG%2529n|genus:Simple_repeat 1 341 +
scaffold291|size160176	repeatmasker	match_part	48835	49174	242	+	.	ID=scaffold291|size160176:hsp:78348:1.3.0.0;Parent=scaffold291|size160176:hit:39898:1.3.0.0;Target=species:%252528GAGAAGG%252529n|genus:Simple_repeat 1 341 +
scaffold291|size160176	repeatmasker	match	109815	109864	17	+	.	ID=scaffold291|size160176:hit:39899:1.3.0.0;Name=species:%2528TCC%2529n|genus:Simple_repeat;Target=species:%2528TCC%2529n|genus:Simple_repeat 1 51 +
scaffold291|size160176	repeatmasker	match_part	109815	109864	17	+	.	ID=scaffold291|size160176:hsp:78349:1.3.0.0;Parent=scaffold291|size160176:hit:39899:1.3.0.0;Target=species:%252528TCC%252529n|genus:Simple_repeat 1 51 +
scaffold291|size160176	repeatmasker	match	29874	29902	17	+	.	ID=scaffold291|size160176:hit:39900:1.3.0.0;Name=species:%2528GGA%2529n|genus:Simple_repeat;Target=species:%2528GGA%2529n|genus:Simple_repeat 1 29 +
scaffold291|size160176	repeatmasker	match_part	29874	29902	17	+	.	ID=scaffold291|size160176:hsp:78350:1.3.0.0;Parent=scaffold291|size160176:hit:39900:1.3.0.0;Target=species:%252528GGA%252529n|genus:Simple_repeat 1 29 +
scaffold291|size160176	repeatmasker	match	159786	159809	17	+	.	ID=scaffold291|size160176:hit:39901:1.3.0.0;Name=species:%2528TC%2529n|genus:Simple_repeat;Target=species:%2528TC%2529n|genus:Simple_repeat 1 25 +
scaffold291|size160176	repeatmasker	match_part	159786	159809	17	+	.	ID=scaffold291|size160176:hsp:78351:1.3.0.0;Parent=scaffold291|size160176:hit:39901:1.3.0.0;Target=species:%252528TC%252529n|genus:Simple_repeat 1 25 +
scaffold291|size160176	repeatmasker	match	62244	71450	2821	+	.	ID=scaffold291|size160176:hit:39902:1.3.0.0;Name=species:%2528CAACAACGA%2529n|genus:Simple_repeat;Target=species:%2528CAACAACGA%2529n|genus:Simple_repeat 1 9078 +
scaffold291|size160176	repeatmasker	match_part	62244	71450	2821	+	.	ID=scaffold291|size160176:hsp:78352:1.3.0.0;Parent=scaffold291|size160176:hit:39902:1.3.0.0;Target=species:%252528CAACAACGA%252529n|genus:Simple_repeat 1 9078 +
scaffold291|size160176	repeatmasker	match	32442	34783	1456	+	.	ID=scaffold291|size160176:hit:39903:1.3.0.0;Name=species:%2528AGA%2529n|genus:Simple_repeat;Target=species:%2528AGA%2529n|genus:Simple_repeat 1 2343 +
scaffold291|size160176	repeatmasker	match_part	32442	34783	1456	+	.	ID=scaffold291|size160176:hsp:78353:1.3.0.0;Parent=scaffold291|size160176:hit:39903:1.3.0.0;Target=species:%252528AGA%252529n|genus:Simple_repeat 1 2343 +
scaffold291|size160176	repeatmasker	match	99115	99148	14	+	.	ID=scaffold291|size160176:hit:39904:1.3.0.0;Name=species:%2528GTATT%2529n|genus:Simple_repeat;Target=species:%2528GTATT%2529n|genus:Simple_repeat 1 35 +
scaffold291|size160176	repeatmasker	match_part	99115	99148	14	+	.	ID=scaffold291|size160176:hsp:78354:1.3.0.0;Parent=scaffold291|size160176:hit:39904:1.3.0.0;Target=species:%252528GTATT%252529n|genus:Simple_repeat 1 35 +
scaffold291|size160176	repeatmasker	match	425	700	439	+	.	ID=scaffold291|size160176:hit:39905:1.3.0.0;Name=species:scaffold60|size524837_%2528dbseq-nr_150%2529_%255B42263%252C48465%255D|genus:Unspecified;Target=species:scaffold60|size524837_%2528dbseq-nr_150%2529_%255B42263%252C48465%255D|genus:Unspecified 3572 3842 +
scaffold291|size160176	repeatmasker	match_part	425	700	439	+	.	ID=scaffold291|size160176:hsp:78355:1.3.0.0;Parent=scaffold291|size160176:hit:39905:1.3.0.0;Target=species:scaffold60|size524837_%252528dbseq-nr_150%252529_%25255B42263%25252C48465%25255D|genus:Unspecified 3572 3842 +
scaffold291|size160176	repeatmasker	match	904	1335	255	+	.	ID=scaffold291|size160176:hit:39906:1.3.0.0;Name=species:scaffold226|size248449_%2528dbseq-nr_558%2529_%255B94722%252C100627%255D|genus:Unspecified;Target=species:scaffold226|size248449_%2528dbseq-nr_558%2529_%255B94722%252C100627%255D|genus:Unspecified 2673 3101 +
scaffold291|size160176	repeatmasker	match_part	904	1335	255	+	.	ID=scaffold291|size160176:hsp:78356:1.3.0.0;Parent=scaffold291|size160176:hit:39906:1.3.0.0;Target=species:scaffold226|size248449_%252528dbseq-nr_558%252529_%25255B94722%25252C100627%25255D|genus:Unspecified 2673 3101 +
scaffold291|size160176	repeatrunner	protein_match	1938	2222	161	+	.	ID=scaffold291|size160176:hit:39907:1.3.0.0;Name=gi|15235791|ref|NP_192509.1|;Target=gi|15235791|ref|NP_192509.1| 596 691 +
scaffold291|size160176	repeatrunner	match_part	1938	2222	161	+	.	ID=scaffold291|size160176:hsp:78357:1.3.0.0;Parent=scaffold291|size160176:hit:39907:1.3.0.0;Target=gi|15235791|ref|NP_192509.1| 596 691 +
scaffold291|size160176	repeatmasker	match	2960	3359	239	+	.	ID=scaffold291|size160176:hit:39908:1.3.0.0;Name=species:scaffold183|size469198_%2528dbseq-nr_331%2529_%255B242129%252C248239%255D|genus:Unspecified;Target=species:scaffold183|size469198_%2528dbseq-nr_331%2529_%255B242129%252C248239%255D|genus:Unspecified 880 1300 +
scaffold291|size160176	repeatmasker	match_part	2960	3359	239	+	.	ID=scaffold291|size160176:hsp:78358:1.3.0.0;Parent=scaffold291|size160176:hit:39908:1.3.0.0;Target=species:scaffold183|size469198_%252528dbseq-nr_331%252529_%25255B242129%25252C248239%25255D|genus:Unspecified 880 1300 +
scaffold291|size160176	repeatmasker	match	3472	3797	267	+	.	ID=scaffold291|size160176:hit:39909:1.3.0.0;Name=species:scaffold208|size262725_%2528dbseq-nr_431%2529_%255B103277%252C109396%255D|genus:Unspecified;Target=species:scaffold208|size262725_%2528dbseq-nr_431%2529_%255B103277%252C109396%255D|genus:Unspecified 5345 5433 +
scaffold291|size160176	repeatmasker	match_part	3472	3797	267	+	.	ID=scaffold291|size160176:hsp:78359:1.3.0.0;Parent=scaffold291|size160176:hit:39909:1.3.0.0;Target=species:scaffold208|size262725_%252528dbseq-nr_431%252529_%25255B103277%25252C109396%25255D|genus:Unspecified 5345 5433 +
scaffold291|size160176	repeatmasker	match	4933	5126	680	+	.	ID=scaffold291|size160176:hit:39910:1.3.0.0;Name=species:rnd-1_family-542|genus:Unknown;Target=species:rnd-1_family-542|genus:Unknown 312 506 +
scaffold291|size160176	repeatmasker	match_part	4933	5126	680	+	.	ID=scaffold291|size160176:hsp:78360:1.3.0.0;Parent=scaffold291|size160176:hit:39910:1.3.0.0;Target=species:rnd-1_family-542|genus:Unknown 312 506 +
scaffold291|size160176	repeatmasker	match	5401	6056	541	+	.	ID=scaffold291|size160176:hit:39911:1.3.0.0;Name=species:rnd-1_family-632|genus:Unknown;Target=species:rnd-1_family-632|genus:Unknown 24 497 +
scaffold291|size160176	repeatmasker	match_part	5401	6056	541	+	.	ID=scaffold291|size160176:hsp:78361:1.3.0.0;Parent=scaffold291|size160176:hit:39911:1.3.0.0;Target=species:rnd-1_family-632|genus:Unknown 24 497 +
scaffold291|size160176	repeatmasker	match	6722	7607	2084	+	.	ID=scaffold291|size160176:hit:39912:1.3.0.0;Name=species:rnd-1_family-986|genus:DNA%252FPIF-Harbinger;Target=species:rnd-1_family-986|genus:DNA%252FPIF-Harbinger 1 312 +
scaffold291|size160176	repeatmasker	match_part	6722	7607	2084	+	.	ID=scaffold291|size160176:hsp:78362:1.3.0.0;Parent=scaffold291|size160176:hit:39912:1.3.0.0;Target=species:rnd-1_family-986|genus:DNA%25252FPIF-Harbinger 1 312 +
scaffold291|size160176	repeatmasker	match	7858	8033	1151	+	.	ID=scaffold291|size160176:hit:39913:1.3.0.0;Name=species:rnd-1_family-1333|genus:Unknown;Target=species:rnd-1_family-1333|genus:Unknown 2 179 +
scaffold291|size160176	repeatmasker	match_part	7858	8033	1151	+	.	ID=scaffold291|size160176:hsp:78363:1.3.0.0;Parent=scaffold291|size160176:hit:39913:1.3.0.0;Target=species:rnd-1_family-1333|genus:Unknown 2 179 +
scaffold291|size160176	repeatmasker	match	8529	9170	3816	+	.	ID=scaffold291|size160176:hit:39914:1.3.0.0;Name=species:genome_2_11238|genus:Unspecified;Target=species:genome_2_11238|genus:Unspecified 3 670 +
scaffold291|size160176	repeatmasker	match_part	8529	9170	3816	+	.	ID=scaffold291|size160176:hsp:78364:1.3.0.0;Parent=scaffold291|size160176:hit:39914:1.3.0.0;Target=species:genome_2_11238|genus:Unspecified 3 670 +
scaffold291|size160176	repeatmasker	match	10186	10337	994	+	.	ID=scaffold291|size160176:hit:39915:1.3.0.0;Name=species:rnd-1_family-1057|genus:Unknown;Target=species:rnd-1_family-1057|genus:Unknown 3 157 +
scaffold291|size160176	repeatmasker	match_part	10186	10337	994	+	.	ID=scaffold291|size160176:hsp:78365:1.3.0.0;Parent=scaffold291|size160176:hit:39915:1.3.0.0;Target=species:rnd-1_family-1057|genus:Unknown 3 157 +
scaffold291|size160176	repeatmasker	match	11460	11805	526	+	.	ID=scaffold291|size160176:hit:39916:1.3.0.0;Name=species:rnd-1_family-763|genus:Unknown;Target=species:rnd-1_family-763|genus:Unknown 73 404 +
scaffold291|size160176	repeatmasker	match_part	11460	11805	526	+	.	ID=scaffold291|size160176:hsp:78366:1.3.0.0;Parent=scaffold291|size160176:hit:39916:1.3.0.0;Target=species:rnd-1_family-763|genus:Unknown 73 404 +
scaffold291|size160176	repeatmasker	match	13542	14192	2862	+	.	ID=scaffold291|size160176:hit:39917:1.3.0.0;Name=species:rnd-1_family-173|genus:Unknown;Target=species:rnd-1_family-173|genus:Unknown 1 482 +
scaffold291|size160176	repeatmasker	match_part	13542	14192	2862	+	.	ID=scaffold291|size160176:hsp:78367:1.3.0.0;Parent=scaffold291|size160176:hit:39917:1.3.0.0;Target=species:rnd-1_family-173|genus:Unknown 1 482 +
scaffold291|size160176	repeatmasker	match	14369	16008	4177	+	.	ID=scaffold291|size160176:hit:39918:1.3.0.0;Name=species:rnd-1_family-41|genus:RC%252FHelitron;Target=species:rnd-1_family-41|genus:RC%252FHelitron 2106 3765 +
scaffold291|size160176	repeatmasker	match_part	14369	16008	4177	+	.	ID=scaffold291|size160176:hsp:78368:1.3.0.0;Parent=scaffold291|size160176:hit:39918:1.3.0.0;Target=species:rnd-1_family-41|genus:RC%25252FHelitron 2106 3765 +
scaffold291|size160176	repeatmasker	match	16327	16401	299	+	.	ID=scaffold291|size160176:hit:39919:1.3.0.0;Name=species:rnd-1_family-159|genus:RC%252FHelitron;Target=species:rnd-1_family-159|genus:RC%252FHelitron 1827 1901 +
scaffold291|size160176	repeatmasker	match_part	16327	16401	299	+	.	ID=scaffold291|size160176:hsp:78369:1.3.0.0;Parent=scaffold291|size160176:hit:39919:1.3.0.0;Target=species:rnd-1_family-159|genus:RC%25252FHelitron 1827 1901 +
scaffold291|size160176	repeatmasker	match	16734	17946	2362	+	.	ID=scaffold291|size160176:hit:39920:1.3.0.0;Name=species:rnd-4_family-169|genus:RC%252FHelitron;Target=species:rnd-4_family-169|genus:RC%252FHelitron 4409 5627 +
scaffold291|size160176	repeatmasker	match_part	16734	17946	2362	+	.	ID=scaffold291|size160176:hsp:78370:1.3.0.0;Parent=scaffold291|size160176:hit:39920:1.3.0.0;Target=species:rnd-4_family-169|genus:RC%25252FHelitron 4409 5627 +
scaffold291|size160176	repeatmasker	match	18080	21774	1243	+	.	ID=scaffold291|size160176:hit:39921:1.3.0.0;Name=species:rnd-4_family-169|genus:RC%252FHelitron;Target=species:rnd-4_family-169|genus:RC%252FHelitron 3520 4271 +
scaffold291|size160176	repeatmasker	match_part	18080	21774	1243	+	.	ID=scaffold291|size160176:hsp:78371:1.3.0.0;Parent=scaffold291|size160176:hit:39921:1.3.0.0;Target=species:rnd-4_family-169|genus:RC%25252FHelitron 3520 4271 +
scaffold291|size160176	repeatmasker	match	24146	24206	331	+	.	ID=scaffold291|size160176:hit:39922:1.3.0.0;Name=species:scaffold21|size630201_%2528dbseq-nr_224%2529_%255B497027%252C503169%255D|genus:Unspecified;Target=species:scaffold21|size630201_%2528dbseq-nr_224%2529_%255B497027%252C503169%255D|genus:Unspecified 4223 4282 +
scaffold291|size160176	repeatmasker	match_part	24146	24206	331	+	.	ID=scaffold291|size160176:hsp:78372:1.3.0.0;Parent=scaffold291|size160176:hit:39922:1.3.0.0;Target=species:scaffold21|size630201_%252528dbseq-nr_224%252529_%25255B497027%25252C503169%25255D|genus:Unspecified 4223 4282 +
scaffold291|size160176	repeatmasker	match	24402	24642	510	+	.	ID=scaffold291|size160176:hit:39923:1.3.0.0;Name=species:scaffold233|size717952_%2528dbseq-nr_637%2529_%255B346609%252C352715%255D|genus:Unspecified;Target=species:scaffold233|size717952_%2528dbseq-nr_637%2529_%255B346609%252C352715%255D|genus:Unspecified 2284 2516 +
scaffold291|size160176	repeatmasker	match_part	24402	24642	510	+	.	ID=scaffold291|size160176:hsp:78373:1.3.0.0;Parent=scaffold291|size160176:hit:39923:1.3.0.0;Target=species:scaffold233|size717952_%252528dbseq-nr_637%252529_%25255B346609%25252C352715%25255D|genus:Unspecified 2284 2516 +
scaffold291|size160176	repeatrunner	protein_match	25011	25409	159	+	.	ID=scaffold291|size160176:hit:39924:1.3.0.0;Name=gi|15235791|ref|NP_192509.1|;Target=gi|15235791|ref|NP_192509.1| 362 512 +
scaffold291|size160176	repeatrunner	match_part	25011	25409	159	+	.	ID=scaffold291|size160176:hsp:78374:1.3.0.0;Parent=scaffold291|size160176:hit:39924:1.3.0.0;Target=gi|15235791|ref|NP_192509.1| 362 512 +
scaffold291|size160176	repeatrunner	protein_match	25463	25684	151	+	.	ID=scaffold291|size160176:hit:39925:1.3.0.0;Name=gi|6457088|gb|AAF09272.1|;Target=gi|6457088|gb|AAF09272.1| 9 82 +
scaffold291|size160176	repeatrunner	match_part	25463	25684	151	+	.	ID=scaffold291|size160176:hsp:78375:1.3.0.0;Parent=scaffold291|size160176:hit:39925:1.3.0.0;Target=gi|6457088|gb|AAF09272.1| 9 82 +
scaffold291|size160176	repeatrunner	protein_match	25970	26248	144	+	.	ID=scaffold291|size160176:hit:39926:1.3.0.0;Name=gi|15235791|ref|NP_192509.1|;Target=gi|15235791|ref|NP_192509.1| 600 693 +
scaffold291|size160176	repeatrunner	match_part	25970	26248	144	+	.	ID=scaffold291|size160176:hsp:78376:1.3.0.0;Parent=scaffold291|size160176:hit:39926:1.3.0.0;Target=gi|15235791|ref|NP_192509.1| 600 693 +
scaffold291|size160176	repeatmasker	match	27257	27574	246	+	.	ID=scaffold291|size160176:hit:39927:1.3.0.0;Name=species:scaffold35|size490618_%2528dbseq-nr_715%2529_%255B281969%252C287860%255D|genus:Unspecified;Target=species:scaffold35|size490618_%2528dbseq-nr_715%2529_%255B281969%252C287860%255D|genus:Unspecified 597 1018 +
scaffold291|size160176	repeatmasker	match_part	27257	27574	246	+	.	ID=scaffold291|size160176:hsp:78377:1.3.0.0;Parent=scaffold291|size160176:hit:39927:1.3.0.0;Target=species:scaffold35|size490618_%252528dbseq-nr_715%252529_%25255B281969%25252C287860%25255D|genus:Unspecified 597 1018 +
scaffold291|size160176	repeatmasker	match	27789	27837	283	+	.	ID=scaffold291|size160176:hit:39928:1.3.0.0;Name=species:scaffold177|size204315_%2528dbseq-nr_273%2529_%255B38496%252C44408%255D|genus:Unspecified;Target=species:scaffold177|size204315_%2528dbseq-nr_273%2529_%255B38496%252C44408%255D|genus:Unspecified 344 381 +
scaffold291|size160176	repeatmasker	match_part	27789	27837	283	+	.	ID=scaffold291|size160176:hsp:78378:1.3.0.0;Parent=scaffold291|size160176:hit:39928:1.3.0.0;Target=species:scaffold177|size204315_%252528dbseq-nr_273%252529_%25255B38496%25252C44408%25255D|genus:Unspecified 344 381 +
scaffold291|size160176	repeatmasker	match	28186	28809	498	+	.	ID=scaffold291|size160176:hit:39929:1.3.0.0;Name=species:rnd-1_family-399|genus:Unknown;Target=species:rnd-1_family-399|genus:Unknown 44 317 +
scaffold291|size160176	repeatmasker	match_part	28186	28809	498	+	.	ID=scaffold291|size160176:hsp:78379:1.3.0.0;Parent=scaffold291|size160176:hit:39929:1.3.0.0;Target=species:rnd-1_family-399|genus:Unknown 44 317 +
scaffold291|size160176	repeatmasker	match	28938	29082	414	+	.	ID=scaffold291|size160176:hit:39930:1.3.0.0;Name=species:rnd-1_family-365|genus:Unknown;Target=species:rnd-1_family-365|genus:Unknown 50 197 +
scaffold291|size160176	repeatmasker	match_part	28938	29082	414	+	.	ID=scaffold291|size160176:hsp:78380:1.3.0.0;Parent=scaffold291|size160176:hit:39930:1.3.0.0;Target=species:rnd-1_family-365|genus:Unknown 50 197 +
scaffold291|size160176	repeatmasker	match	29177	29493	578	+	.	ID=scaffold291|size160176:hit:39931:1.3.0.0;Name=species:rnd-5_family-2623|genus:Unknown;Target=species:rnd-5_family-2623|genus:Unknown 2 317 +
scaffold291|size160176	repeatmasker	match_part	29177	29493	578	+	.	ID=scaffold291|size160176:hsp:78381:1.3.0.0;Parent=scaffold291|size160176:hit:39931:1.3.0.0;Target=species:rnd-5_family-2623|genus:Unknown 2 317 +
scaffold291|size160176	repeatmasker	match	31468	31987	2075	+	.	ID=scaffold291|size160176:hit:39932:1.3.0.0;Name=species:genome_11_17291|genus:Unspecified;Target=species:genome_11_17291|genus:Unspecified 111 527 +
scaffold291|size160176	repeatmasker	match_part	31468	31987	2075	+	.	ID=scaffold291|size160176:hsp:78382:1.3.0.0;Parent=scaffold291|size160176:hit:39932:1.3.0.0;Target=species:genome_11_17291|genus:Unspecified 111 527 +
scaffold291|size160176	repeatmasker	match	35301	35478	292	+	.	ID=scaffold291|size160176:hit:39933:1.3.0.0;Name=species:genome_8_12029|genus:Unspecified;Target=species:genome_8_12029|genus:Unspecified 112 292 +
scaffold291|size160176	repeatmasker	match_part	35301	35478	292	+	.	ID=scaffold291|size160176:hsp:78383:1.3.0.0;Parent=scaffold291|size160176:hit:39933:1.3.0.0;Target=species:genome_8_12029|genus:Unspecified 112 292 +
scaffold291|size160176	repeatmasker	match	36187	36298	466	+	.	ID=scaffold291|size160176:hit:39934:1.3.0.0;Name=species:rnd-1_family-1174|genus:Unknown;Target=species:rnd-1_family-1174|genus:Unknown 29 140 +
scaffold291|size160176	repeatmasker	match_part	36187	36298	466	+	.	ID=scaffold291|size160176:hsp:78384:1.3.0.0;Parent=scaffold291|size160176:hit:39934:1.3.0.0;Target=species:rnd-1_family-1174|genus:Unknown 29 140 +
scaffold291|size160176	repeatmasker	match	36469	36806	245	+	.	ID=scaffold291|size160176:hit:39935:1.3.0.0;Name=species:rnd-3_family-180|genus:Unknown;Target=species:rnd-3_family-180|genus:Unknown 318 457 +
scaffold291|size160176	repeatmasker	match_part	36469	36806	245	+	.	ID=scaffold291|size160176:hsp:78385:1.3.0.0;Parent=scaffold291|size160176:hit:39935:1.3.0.0;Target=species:rnd-3_family-180|genus:Unknown 318 457 +
scaffold291|size160176	repeatmasker	match	37061	37339	474	+	.	ID=scaffold291|size160176:hit:39936:1.3.0.0;Name=species:rnd-5_family-3853|genus:Unknown;Target=species:rnd-5_family-3853|genus:Unknown 28 270 +
scaffold291|size160176	repeatmasker	match_part	37061	37339	474	+	.	ID=scaffold291|size160176:hsp:78386:1.3.0.0;Parent=scaffold291|size160176:hit:39936:1.3.0.0;Target=species:rnd-5_family-3853|genus:Unknown 28 270 +
scaffold291|size160176	repeatmasker	match	40373	43961	9685	+	.	ID=scaffold291|size160176:hit:39937:1.3.0.0;Name=species:rnd-1_family-263|genus:Unknown;Target=species:rnd-1_family-263|genus:Unknown 239 2257 +
scaffold291|size160176	repeatmasker	match_part	40373	43961	9685	+	.	ID=scaffold291|size160176:hsp:78387:1.3.0.0;Parent=scaffold291|size160176:hit:39937:1.3.0.0;Target=species:rnd-1_family-263|genus:Unknown 239 2257 +
scaffold291|size160176	repeatmasker	match	44105	44819	3063	+	.	ID=scaffold291|size160176:hit:39938:1.3.0.0;Name=species:genome_1_18143|genus:Unspecified;Target=species:genome_1_18143|genus:Unspecified 1 489 +
scaffold291|size160176	repeatmasker	match_part	44105	44819	3063	+	.	ID=scaffold291|size160176:hsp:78388:1.3.0.0;Parent=scaffold291|size160176:hit:39938:1.3.0.0;Target=species:genome_1_18143|genus:Unspecified 1 489 +
scaffold291|size160176	repeatmasker	match	44906	45220	260	+	.	ID=scaffold291|size160176:hit:39939:1.3.0.0;Name=species:rnd-1_family-235|genus:LINE%252FTad1;Target=species:rnd-1_family-235|genus:LINE%252FTad1 248 503 +
scaffold291|size160176	repeatmasker	match_part	44906	45220	260	+	.	ID=scaffold291|size160176:hsp:78389:1.3.0.0;Parent=scaffold291|size160176:hit:39939:1.3.0.0;Target=species:rnd-1_family-235|genus:LINE%25252FTad1 248 503 +
scaffold291|size160176	repeatmasker	match	45502	45578	246	+	.	ID=scaffold291|size160176:hit:39940:1.3.0.0;Name=species:rnd-1_family-399|genus:Unknown;Target=species:rnd-1_family-399|genus:Unknown 237 313 +
scaffold291|size160176	repeatmasker	match_part	45502	45578	246	+	.	ID=scaffold291|size160176:hsp:78390:1.3.0.0;Parent=scaffold291|size160176:hit:39940:1.3.0.0;Target=species:rnd-1_family-399|genus:Unknown 237 313 +
scaffold291|size160176	repeatmasker	match	45724	46957	526	+	.	ID=scaffold291|size160176:hit:39941:1.3.0.0;Name=species:rnd-1_family-399|genus:Unknown;Target=species:rnd-1_family-399|genus:Unknown 53 318 +
scaffold291|size160176	repeatmasker	match_part	45724	46957	526	+	.	ID=scaffold291|size160176:hsp:78391:1.3.0.0;Parent=scaffold291|size160176:hit:39941:1.3.0.0;Target=species:rnd-1_family-399|genus:Unknown 53 318 +
scaffold291|size160176	repeatmasker	match	47830	48382	655	+	.	ID=scaffold291|size160176:hit:39942:1.3.0.0;Name=species:rnd-1_family-1174|genus:Unknown;Target=species:rnd-1_family-1174|genus:Unknown 29 282 +
scaffold291|size160176	repeatmasker	match_part	47830	48382	655	+	.	ID=scaffold291|size160176:hsp:78392:1.3.0.0;Parent=scaffold291|size160176:hit:39942:1.3.0.0;Target=species:rnd-1_family-1174|genus:Unknown 29 282 +
scaffold291|size160176	repeatmasker	match	48497	48831	254	+	.	ID=scaffold291|size160176:hit:39943:1.3.0.0;Name=species:rnd-1_family-1|genus:Unknown;Target=species:rnd-1_family-1|genus:Unknown 1330 1514 +
scaffold291|size160176	repeatmasker	match_part	48497	48831	254	+	.	ID=scaffold291|size160176:hsp:78393:1.3.0.0;Parent=scaffold291|size160176:hit:39943:1.3.0.0;Target=species:rnd-1_family-1|genus:Unknown 1330 1514 +
scaffold291|size160176	repeatmasker	match	49356	49693	245	+	.	ID=scaffold291|size160176:hit:39944:1.3.0.0;Name=species:rnd-3_family-180|genus:Unknown;Target=species:rnd-3_family-180|genus:Unknown 318 457 +
scaffold291|size160176	repeatmasker	match_part	49356	49693	245	+	.	ID=scaffold291|size160176:hsp:78394:1.3.0.0;Parent=scaffold291|size160176:hit:39944:1.3.0.0;Target=species:rnd-3_family-180|genus:Unknown 318 457 +
scaffold291|size160176	repeatmasker	match	49949	50233	451	+	.	ID=scaffold291|size160176:hit:39945:1.3.0.0;Name=species:rnd-5_family-3853|genus:Unknown;Target=species:rnd-5_family-3853|genus:Unknown 28 270 +
scaffold291|size160176	repeatmasker	match_part	49949	50233	451	+	.	ID=scaffold291|size160176:hsp:78395:1.3.0.0;Parent=scaffold291|size160176:hit:39945:1.3.0.0;Target=species:rnd-5_family-3853|genus:Unknown 28 270 +
scaffold291|size160176	repeatmasker	match	53269	60825	52694	+	.	ID=scaffold291|size160176:hit:39946:1.3.0.0;Name=species:scaffold60|size524837_%2528dbseq-nr_150%2529_%255B111726%252C117839%255D|genus:Unspecified;Target=species:scaffold60|size524837_%2528dbseq-nr_150%2529_%255B111726%252C117839%255D|genus:Unspecified 1 6114 +
scaffold291|size160176	repeatmasker	match_part	53269	60825	52694	+	.	ID=scaffold291|size160176:hsp:78396:1.3.0.0;Parent=scaffold291|size160176:hit:39946:1.3.0.0;Target=species:scaffold60|size524837_%252528dbseq-nr_150%252529_%25255B111726%25252C117839%25255D|genus:Unspecified 1 6114 +
scaffold291|size160176	repeatmasker	match	61061	61391	2373	+	.	ID=scaffold291|size160176:hit:39947:1.3.0.0;Name=species:rnd-1_family-297|genus:Unknown;Target=species:rnd-1_family-297|genus:Unknown 1 328 +
scaffold291|size160176	repeatmasker	match_part	61061	61391	2373	+	.	ID=scaffold291|size160176:hsp:78397:1.3.0.0;Parent=scaffold291|size160176:hit:39947:1.3.0.0;Target=species:rnd-1_family-297|genus:Unknown 1 328 +
scaffold291|size160176	repeatmasker	match	61435	62223	2654	+	.	ID=scaffold291|size160176:hit:39948:1.3.0.0;Name=species:rnd-1_family-641|genus:Unknown;Target=species:rnd-1_family-641|genus:Unknown 4 698 +
scaffold291|size160176	repeatmasker	match_part	61435	62223	2654	+	.	ID=scaffold291|size160176:hsp:78398:1.3.0.0;Parent=scaffold291|size160176:hit:39948:1.3.0.0;Target=species:rnd-1_family-641|genus:Unknown 4 698 +
scaffold291|size160176	repeatmasker	match	71466	71974	1845	+	.	ID=scaffold291|size160176:hit:39949:1.3.0.0;Name=species:rnd-5_family-4415|genus:Unknown;Target=species:rnd-5_family-4415|genus:Unknown 1850 2135 +
scaffold291|size160176	repeatmasker	match_part	71466	71974	1845	+	.	ID=scaffold291|size160176:hsp:78399:1.3.0.0;Parent=scaffold291|size160176:hit:39949:1.3.0.0;Target=species:rnd-5_family-4415|genus:Unknown 1850 2135 +
scaffold291|size160176	repeatmasker	match	72052	72221	421	+	.	ID=scaffold291|size160176:hit:39950:1.3.0.0;Name=species:rnd-5_family-3853|genus:Unknown;Target=species:rnd-5_family-3853|genus:Unknown 28 170 +
scaffold291|size160176	repeatmasker	match_part	72052	72221	421	+	.	ID=scaffold291|size160176:hsp:78400:1.3.0.0;Parent=scaffold291|size160176:hit:39950:1.3.0.0;Target=species:rnd-5_family-3853|genus:Unknown 28 170 +
scaffold291|size160176	repeatmasker	match	72269	72314	277	+	.	ID=scaffold291|size160176:hit:39951:1.3.0.0;Name=species:rnd-2_family-88|genus:Unknown;Target=species:rnd-2_family-88|genus:Unknown 932 974 +
scaffold291|size160176	repeatmasker	match_part	72269	72314	277	+	.	ID=scaffold291|size160176:hsp:78401:1.3.0.0;Parent=scaffold291|size160176:hit:39951:1.3.0.0;Target=species:rnd-2_family-88|genus:Unknown 932 974 +
scaffold291|size160176	repeatmasker	match	72450	72786	287	+	.	ID=scaffold291|size160176:hit:39952:1.3.0.0;Name=species:rnd-3_family-180|genus:Unknown;Target=species:rnd-3_family-180|genus:Unknown 317 457 +
scaffold291|size160176	repeatmasker	match_part	72450	72786	287	+	.	ID=scaffold291|size160176:hsp:78402:1.3.0.0;Parent=scaffold291|size160176:hit:39952:1.3.0.0;Target=species:rnd-3_family-180|genus:Unknown 317 457 +
scaffold291|size160176	repeatmasker	match	73042	73297	543	+	.	ID=scaffold291|size160176:hit:39953:1.3.0.0;Name=species:rnd-5_family-3853|genus:Unknown;Target=species:rnd-5_family-3853|genus:Unknown 28 270 +
scaffold291|size160176	repeatmasker	match_part	73042	73297	543	+	.	ID=scaffold291|size160176:hsp:78403:1.3.0.0;Parent=scaffold291|size160176:hit:39953:1.3.0.0;Target=species:rnd-5_family-3853|genus:Unknown 28 270 +
scaffold291|size160176	repeatmasker	match	76358	76702	607	+	.	ID=scaffold291|size160176:hit:39954:1.3.0.0;Name=species:rnd-1_family-75|genus:Unknown;Target=species:rnd-1_family-75|genus:Unknown 1 280 +
scaffold291|size160176	repeatmasker	match_part	76358	76702	607	+	.	ID=scaffold291|size160176:hsp:78404:1.3.0.0;Parent=scaffold291|size160176:hit:39954:1.3.0.0;Target=species:rnd-1_family-75|genus:Unknown 1 280 +
scaffold291|size160176	repeatmasker	match	76866	76928	230	+	.	ID=scaffold291|size160176:hit:39955:1.3.0.0;Name=species:rnd-1_family-116|genus:Unknown;Target=species:rnd-1_family-116|genus:Unknown 326 387 +
scaffold291|size160176	repeatmasker	match_part	76866	76928	230	+	.	ID=scaffold291|size160176:hsp:78405:1.3.0.0;Parent=scaffold291|size160176:hit:39955:1.3.0.0;Target=species:rnd-1_family-116|genus:Unknown 326 387 +
scaffold291|size160176	repeatmasker	match	77272	77585	342	+	.	ID=scaffold291|size160176:hit:39956:1.3.0.0;Name=species:rnd-1_family-285|genus:Unknown;Target=species:rnd-1_family-285|genus:Unknown 447 746 +
scaffold291|size160176	repeatmasker	match_part	77272	77585	342	+	.	ID=scaffold291|size160176:hsp:78406:1.3.0.0;Parent=scaffold291|size160176:hit:39956:1.3.0.0;Target=species:rnd-1_family-285|genus:Unknown 447 746 +
scaffold291|size160176	repeatmasker	match	77865	78554	1484	+	.	ID=scaffold291|size160176:hit:39957:1.3.0.0;Name=species:rnd-1_family-273|genus:RC%252FHelitron;Target=species:rnd-1_family-273|genus:RC%252FHelitron 1 450 +
scaffold291|size160176	repeatmasker	match_part	77865	78554	1484	+	.	ID=scaffold291|size160176:hsp:78407:1.3.0.0;Parent=scaffold291|size160176:hit:39957:1.3.0.0;Target=species:rnd-1_family-273|genus:RC%25252FHelitron 1 450 +
scaffold291|size160176	repeatmasker	match	78720	79268	1654	+	.	ID=scaffold291|size160176:hit:39958:1.3.0.0;Name=species:genome_7_5391|genus:Unspecified;Target=species:genome_7_5391|genus:Unspecified 4 582 +
scaffold291|size160176	repeatmasker	match_part	78720	79268	1654	+	.	ID=scaffold291|size160176:hsp:78408:1.3.0.0;Parent=scaffold291|size160176:hit:39958:1.3.0.0;Target=species:genome_7_5391|genus:Unspecified 4 582 +
scaffold291|size160176	repeatmasker	match	79600	80130	1055	+	.	ID=scaffold291|size160176:hit:39959:1.3.0.0;Name=species:scaffold4|size935939_%2528dbseq-nr_390%2529_%255B911251%252C917351%255D|genus:Unspecified;Target=species:scaffold4|size935939_%2528dbseq-nr_390%2529_%255B911251%252C917351%255D|genus:Unspecified 5640 6101 +
scaffold291|size160176	repeatmasker	match_part	79600	80130	1055	+	.	ID=scaffold291|size160176:hsp:78409:1.3.0.0;Parent=scaffold291|size160176:hit:39959:1.3.0.0;Target=species:scaffold4|size935939_%252528dbseq-nr_390%252529_%25255B911251%25252C917351%25255D|genus:Unspecified 5640 6101 +
scaffold291|size160176	repeatmasker	match	80245	80517	257	+	.	ID=scaffold291|size160176:hit:39960:1.3.0.0;Name=species:rnd-1_family-235|genus:LINE%252FTad1;Target=species:rnd-1_family-235|genus:LINE%252FTad1 233 505 +
scaffold291|size160176	repeatmasker	match_part	80245	80517	257	+	.	ID=scaffold291|size160176:hsp:78410:1.3.0.0;Parent=scaffold291|size160176:hit:39960:1.3.0.0;Target=species:rnd-1_family-235|genus:LINE%25252FTad1 233 505 +
scaffold291|size160176	repeatmasker	match	86651	87264	1508	+	.	ID=scaffold291|size160176:hit:39961:1.3.0.0;Name=species:rnd-5_family-1816|genus:Unknown;Target=species:rnd-5_family-1816|genus:Unknown 208 646 +
scaffold291|size160176	repeatmasker	match_part	86651	87264	1508	+	.	ID=scaffold291|size160176:hsp:78411:1.3.0.0;Parent=scaffold291|size160176:hit:39961:1.3.0.0;Target=species:rnd-5_family-1816|genus:Unknown 208 646 +
scaffold291|size160176	repeatmasker	match	88084	88348	527	+	.	ID=scaffold291|size160176:hit:39962:1.3.0.0;Name=species:rnd-1_family-280|genus:Unknown;Target=species:rnd-1_family-280|genus:Unknown 971 1220 +
scaffold291|size160176	repeatmasker	match_part	88084	88348	527	+	.	ID=scaffold291|size160176:hsp:78412:1.3.0.0;Parent=scaffold291|size160176:hit:39962:1.3.0.0;Target=species:rnd-1_family-280|genus:Unknown 971 1220 +
scaffold291|size160176	repeatmasker	match	88838	89978	5428	+	.	ID=scaffold291|size160176:hit:39963:1.3.0.0;Name=species:scaffold122|size482992_%2528dbseq-nr_654%2529_%255B248621%252C254518%255D|genus:Unspecified;Target=species:scaffold122|size482992_%2528dbseq-nr_654%2529_%255B248621%252C254518%255D|genus:Unspecified 5183 5894 +
scaffold291|size160176	repeatmasker	match_part	88838	89978	5428	+	.	ID=scaffold291|size160176:hsp:78413:1.3.0.0;Parent=scaffold291|size160176:hit:39963:1.3.0.0;Target=species:scaffold122|size482992_%252528dbseq-nr_654%252529_%25255B248621%25252C254518%25255D|genus:Unspecified 5183 5894 +
scaffold291|size160176	repeatmasker	match	90169	92236	4154	+	.	ID=scaffold291|size160176:hit:39964:1.3.0.0;Name=species:rnd-1_family-1082|genus:Unknown;Target=species:rnd-1_family-1082|genus:Unknown 1 618 +
scaffold291|size160176	repeatmasker	match_part	90169	92236	4154	+	.	ID=scaffold291|size160176:hsp:78414:1.3.0.0;Parent=scaffold291|size160176:hit:39964:1.3.0.0;Target=species:rnd-1_family-1082|genus:Unknown 1 618 +
scaffold291|size160176	repeatmasker	match	92357	92709	266	+	.	ID=scaffold291|size160176:hit:39965:1.3.0.0;Name=species:scaffold122|size482992_%2528dbseq-nr_654%2529_%255B248621%252C254518%255D|genus:Unspecified;Target=species:scaffold122|size482992_%2528dbseq-nr_654%2529_%255B248621%252C254518%255D|genus:Unspecified 181 383 +
scaffold291|size160176	repeatmasker	match_part	92357	92709	266	+	.	ID=scaffold291|size160176:hsp:78415:1.3.0.0;Parent=scaffold291|size160176:hit:39965:1.3.0.0;Target=species:scaffold122|size482992_%252528dbseq-nr_654%252529_%25255B248621%25252C254518%25255D|genus:Unspecified 181 383 +
scaffold291|size160176	repeatmasker	match	94652	94712	387	+	.	ID=scaffold291|size160176:hit:39966:1.3.0.0;Name=species:scaffold21|size630201_%2528dbseq-nr_224%2529_%255B497027%252C503169%255D|genus:Unspecified;Target=species:scaffold21|size630201_%2528dbseq-nr_224%2529_%255B497027%252C503169%255D|genus:Unspecified 4223 4282 +
scaffold291|size160176	repeatmasker	match_part	94652	94712	387	+	.	ID=scaffold291|size160176:hsp:78416:1.3.0.0;Parent=scaffold291|size160176:hit:39966:1.3.0.0;Target=species:scaffold21|size630201_%252528dbseq-nr_224%252529_%25255B497027%25252C503169%25255D|genus:Unspecified 4223 4282 +
scaffold291|size160176	repeatmasker	match	94910	95200	527	+	.	ID=scaffold291|size160176:hit:39967:1.3.0.0;Name=species:scaffold60|size524837_%2528dbseq-nr_150%2529_%255B42263%252C48465%255D|genus:Unspecified;Target=species:scaffold60|size524837_%2528dbseq-nr_150%2529_%255B42263%252C48465%255D|genus:Unspecified 3383 3828 +
scaffold291|size160176	repeatmasker	match_part	94910	95200	527	+	.	ID=scaffold291|size160176:hsp:78417:1.3.0.0;Parent=scaffold291|size160176:hit:39967:1.3.0.0;Target=species:scaffold60|size524837_%252528dbseq-nr_150%252529_%25255B42263%25252C48465%25255D|genus:Unspecified 3383 3828 +
scaffold291|size160176	repeatmasker	match	95610	95938	294	+	.	ID=scaffold291|size160176:hit:39968:1.3.0.0;Name=species:scaffold21|size630201_%2528dbseq-nr_224%2529_%255B497027%252C503169%255D|genus:Unspecified;Target=species:scaffold21|size630201_%2528dbseq-nr_224%2529_%255B497027%252C503169%255D|genus:Unspecified 2464 2896 +
scaffold291|size160176	repeatmasker	match_part	95610	95938	294	+	.	ID=scaffold291|size160176:hsp:78418:1.3.0.0;Parent=scaffold291|size160176:hit:39968:1.3.0.0;Target=species:scaffold21|size630201_%252528dbseq-nr_224%252529_%25255B497027%25252C503169%25255D|genus:Unspecified 2464 2896 +
scaffold291|size160176	repeatmasker	match	97223	97514	246	+	.	ID=scaffold291|size160176:hit:39969:1.3.0.0;Name=species:scaffold433|size259623_%2528dbseq-nr_699%2529_%255B187890%252C193857%255D|genus:Unspecified;Target=species:scaffold433|size259623_%2528dbseq-nr_699%2529_%255B187890%252C193857%255D|genus:Unspecified 4578 4929 +
scaffold291|size160176	repeatmasker	match_part	97223	97514	246	+	.	ID=scaffold291|size160176:hsp:78419:1.3.0.0;Parent=scaffold291|size160176:hit:39969:1.3.0.0;Target=species:scaffold433|size259623_%252528dbseq-nr_699%252529_%25255B187890%25252C193857%25255D|genus:Unspecified 4578 4929 +
scaffold291|size160176	repeatmasker	match	98151	98198	244	+	.	ID=scaffold291|size160176:hit:39970:1.3.0.0;Name=species:scaffold109|size879770_%2528dbseq-nr_434%2529_%255B731440%252C737336%255D|genus:Unspecified;Target=species:scaffold109|size879770_%2528dbseq-nr_434%2529_%255B731440%252C737336%255D|genus:Unspecified 5519 5565 +
scaffold291|size160176	repeatmasker	match_part	98151	98198	244	+	.	ID=scaffold291|size160176:hsp:78420:1.3.0.0;Parent=scaffold291|size160176:hit:39970:1.3.0.0;Target=species:scaffold109|size879770_%252528dbseq-nr_434%252529_%25255B731440%25252C737336%25255D|genus:Unspecified 5519 5565 +
scaffold291|size160176	repeatmasker	match	98269	98396	715	+	.	ID=scaffold291|size160176:hit:39971:1.3.0.0;Name=species:rnd-1_family-928|genus:Unknown;Target=species:rnd-1_family-928|genus:Unknown 1 87 +
scaffold291|size160176	repeatmasker	match_part	98269	98396	715	+	.	ID=scaffold291|size160176:hsp:78421:1.3.0.0;Parent=scaffold291|size160176:hit:39971:1.3.0.0;Target=species:rnd-1_family-928|genus:Unknown 1 87 +
scaffold291|size160176	repeatmasker	match	98616	99000	1692	+	.	ID=scaffold291|size160176:hit:39972:1.3.0.0;Name=species:genome_11_9683|genus:Unspecified;Target=species:genome_11_9683|genus:Unspecified 173 456 +
scaffold291|size160176	repeatmasker	match_part	98616	99000	1692	+	.	ID=scaffold291|size160176:hsp:78422:1.3.0.0;Parent=scaffold291|size160176:hit:39972:1.3.0.0;Target=species:genome_11_9683|genus:Unspecified 173 456 +
scaffold291|size160176	repeatmasker	match	100172	100353	977	+	.	ID=scaffold291|size160176:hit:39973:1.3.0.0;Name=species:rnd-1_family-56|genus:Unknown;Target=species:rnd-1_family-56|genus:Unknown 4 185 +
scaffold291|size160176	repeatmasker	match_part	100172	100353	977	+	.	ID=scaffold291|size160176:hsp:78423:1.3.0.0;Parent=scaffold291|size160176:hit:39973:1.3.0.0;Target=species:rnd-1_family-56|genus:Unknown 4 185 +
scaffold291|size160176	repeatmasker	match	112604	112822	993	+	.	ID=scaffold291|size160176:hit:39974:1.3.0.0;Name=species:rnd-4_family-32|genus:Unknown;Target=species:rnd-4_family-32|genus:Unknown 235 438 +
scaffold291|size160176	repeatmasker	match_part	112604	112822	993	+	.	ID=scaffold291|size160176:hsp:78424:1.3.0.0;Parent=scaffold291|size160176:hit:39974:1.3.0.0;Target=species:rnd-4_family-32|genus:Unknown 235 438 +
scaffold291|size160176	repeatmasker	match	112967	113700	2181	+	.	ID=scaffold291|size160176:hit:39975:1.3.0.0;Name=species:rnd-1_family-793|genus:Unknown;Target=species:rnd-1_family-793|genus:Unknown 1113 1546 +
scaffold291|size160176	repeatmasker	match_part	112967	113700	2181	+	.	ID=scaffold291|size160176:hsp:78425:1.3.0.0;Parent=scaffold291|size160176:hit:39975:1.3.0.0;Target=species:rnd-1_family-793|genus:Unknown 1113 1546 +
scaffold291|size160176	repeatmasker	match	114614	116738	11844	+	.	ID=scaffold291|size160176:hit:39976:1.3.0.0;Name=species:rnd-5_family-4415|genus:Unknown;Target=species:rnd-5_family-4415|genus:Unknown 230 1583 +
scaffold291|size160176	repeatmasker	match_part	114614	116738	11844	+	.	ID=scaffold291|size160176:hsp:78426:1.3.0.0;Parent=scaffold291|size160176:hit:39976:1.3.0.0;Target=species:rnd-5_family-4415|genus:Unknown 230 1583 +
scaffold291|size160176	repeatmasker	match	117191	117263	360	+	.	ID=scaffold291|size160176:hit:39977:1.3.0.0;Name=species:rnd-1_family-972|genus:Unknown;Target=species:rnd-1_family-972|genus:Unknown 1 77 +
scaffold291|size160176	repeatmasker	match_part	117191	117263	360	+	.	ID=scaffold291|size160176:hsp:78427:1.3.0.0;Parent=scaffold291|size160176:hit:39977:1.3.0.0;Target=species:rnd-1_family-972|genus:Unknown 1 77 +
scaffold291|size160176	repeatmasker	match	119025	119479	2968	+	.	ID=scaffold291|size160176:hit:39978:1.3.0.0;Name=species:genome_2_13625|genus:Unspecified;Target=species:genome_2_13625|genus:Unspecified 1 496 +
scaffold291|size160176	repeatmasker	match_part	119025	119479	2968	+	.	ID=scaffold291|size160176:hsp:78428:1.3.0.0;Parent=scaffold291|size160176:hit:39978:1.3.0.0;Target=species:genome_2_13625|genus:Unspecified 1 496 +
scaffold291|size160176	repeatmasker	match	119621	119770	337	+	.	ID=scaffold291|size160176:hit:39979:1.3.0.0;Name=species:rnd-1_family-1088|genus:Unknown;Target=species:rnd-1_family-1088|genus:Unknown 53 204 +
scaffold291|size160176	repeatmasker	match_part	119621	119770	337	+	.	ID=scaffold291|size160176:hsp:78429:1.3.0.0;Parent=scaffold291|size160176:hit:39979:1.3.0.0;Target=species:rnd-1_family-1088|genus:Unknown 53 204 +
scaffold291|size160176	repeatmasker	match	120148	120311	496	+	.	ID=scaffold291|size160176:hit:39980:1.3.0.0;Name=species:genome_4_2290|genus:Unspecified;Target=species:genome_4_2290|genus:Unspecified 55 226 +
scaffold291|size160176	repeatmasker	match_part	120148	120311	496	+	.	ID=scaffold291|size160176:hsp:78430:1.3.0.0;Parent=scaffold291|size160176:hit:39980:1.3.0.0;Target=species:genome_4_2290|genus:Unspecified 55 226 +
scaffold291|size160176	repeatmasker	match	131151	131635	958	+	.	ID=scaffold291|size160176:hit:39981:1.3.0.0;Name=species:rnd-4_family-710|genus:Unknown;Target=species:rnd-4_family-710|genus:Unknown 1 703 +
scaffold291|size160176	repeatmasker	match_part	131151	131635	958	+	.	ID=scaffold291|size160176:hsp:78431:1.3.0.0;Parent=scaffold291|size160176:hit:39981:1.3.0.0;Target=species:rnd-4_family-710|genus:Unknown 1 703 +
scaffold291|size160176	repeatmasker	match	132525	134532	6415	+	.	ID=scaffold291|size160176:hit:39982:1.3.0.0;Name=species:rnd-1_family-853|genus:Unknown;Target=species:rnd-1_family-853|genus:Unknown 347 1238 +
scaffold291|size160176	repeatmasker	match_part	132525	134532	6415	+	.	ID=scaffold291|size160176:hsp:78432:1.3.0.0;Parent=scaffold291|size160176:hit:39982:1.3.0.0;Target=species:rnd-1_family-853|genus:Unknown 347 1238 +
scaffold291|size160176	repeatmasker	match	136227	139010	10563	+	.	ID=scaffold291|size160176:hit:39983:1.3.0.0;Name=species:rnd-1_family-111|genus:Unknown;Target=species:rnd-1_family-111|genus:Unknown 1 1338 +
scaffold291|size160176	repeatmasker	match_part	136227	139010	10563	+	.	ID=scaffold291|size160176:hsp:78433:1.3.0.0;Parent=scaffold291|size160176:hit:39983:1.3.0.0;Target=species:rnd-1_family-111|genus:Unknown 1 1338 +
scaffold291|size160176	repeatmasker	match	141036	141264	720	+	.	ID=scaffold291|size160176:hit:39984:1.3.0.0;Name=species:genome_3_16765|genus:Unspecified;Target=species:genome_3_16765|genus:Unspecified 54 273 +
scaffold291|size160176	repeatmasker	match_part	141036	141264	720	+	.	ID=scaffold291|size160176:hsp:78434:1.3.0.0;Parent=scaffold291|size160176:hit:39984:1.3.0.0;Target=species:genome_3_16765|genus:Unspecified 54 273 +
scaffold291|size160176	repeatmasker	match	141995	142345	2316	+	.	ID=scaffold291|size160176:hit:39985:1.3.0.0;Name=species:genome_3_21671|genus:Unspecified;Target=species:genome_3_21671|genus:Unspecified 73 433 +
scaffold291|size160176	repeatmasker	match_part	141995	142345	2316	+	.	ID=scaffold291|size160176:hsp:78435:1.3.0.0;Parent=scaffold291|size160176:hit:39985:1.3.0.0;Target=species:genome_3_21671|genus:Unspecified 73 433 +
scaffold291|size160176	repeatmasker	match	142404	142532	296	+	.	ID=scaffold291|size160176:hit:39986:1.3.0.0;Name=species:rnd-5_family-93|genus:Unknown;Target=species:rnd-5_family-93|genus:Unknown 506 635 +
scaffold291|size160176	repeatmasker	match_part	142404	142532	296	+	.	ID=scaffold291|size160176:hsp:78436:1.3.0.0;Parent=scaffold291|size160176:hit:39986:1.3.0.0;Target=species:rnd-5_family-93|genus:Unknown 506 635 +
scaffold291|size160176	repeatmasker	match	143556	143712	280	+	.	ID=scaffold291|size160176:hit:39987:1.3.0.0;Name=species:rnd-1_family-728|genus:Unknown;Target=species:rnd-1_family-728|genus:Unknown 130 293 +
scaffold291|size160176	repeatmasker	match_part	143556	143712	280	+	.	ID=scaffold291|size160176:hsp:78437:1.3.0.0;Parent=scaffold291|size160176:hit:39987:1.3.0.0;Target=species:rnd-1_family-728|genus:Unknown 130 293 +
scaffold291|size160176	repeatmasker	match	143779	144049	299	+	.	ID=scaffold291|size160176:hit:39988:1.3.0.0;Name=species:genome_11_9683|genus:Unspecified;Target=species:genome_11_9683|genus:Unspecified 161 424 +
scaffold291|size160176	repeatmasker	match_part	143779	144049	299	+	.	ID=scaffold291|size160176:hsp:78438:1.3.0.0;Parent=scaffold291|size160176:hit:39988:1.3.0.0;Target=species:genome_11_9683|genus:Unspecified 161 424 +
scaffold291|size160176	repeatmasker	match	144350	146986	8448	+	.	ID=scaffold291|size160176:hit:39989:1.3.0.0;Name=species:rnd-1_family-3|genus:Unknown;Target=species:rnd-1_family-3|genus:Unknown 1 1851 +
scaffold291|size160176	repeatmasker	match_part	144350	146986	8448	+	.	ID=scaffold291|size160176:hsp:78439:1.3.0.0;Parent=scaffold291|size160176:hit:39989:1.3.0.0;Target=species:rnd-1_family-3|genus:Unknown 1 1851 +
scaffold291|size160176	repeatmasker	match	147031	150588	9614	+	.	ID=scaffold291|size160176:hit:39990:1.3.0.0;Name=species:rnd-1_family-16|genus:Unknown;Target=species:rnd-1_family-16|genus:Unknown 439 3556 +
scaffold291|size160176	repeatmasker	match_part	147031	150588	9614	+	.	ID=scaffold291|size160176:hsp:78440:1.3.0.0;Parent=scaffold291|size160176:hit:39990:1.3.0.0;Target=species:rnd-1_family-16|genus:Unknown 439 3556 +
scaffold291|size160176	repeatmasker	match	150968	151839	4125	+	.	ID=scaffold291|size160176:hit:39991:1.3.0.0;Name=species:genome_6_6142|genus:Unspecified;Target=species:genome_6_6142|genus:Unspecified 15 667 +
scaffold291|size160176	repeatmasker	match_part	150968	151839	4125	+	.	ID=scaffold291|size160176:hsp:78441:1.3.0.0;Parent=scaffold291|size160176:hit:39991:1.3.0.0;Target=species:genome_6_6142|genus:Unspecified 15 667 +
scaffold291|size160176	repeatmasker	match	151937	152101	456	+	.	ID=scaffold291|size160176:hit:39992:1.3.0.0;Name=species:genome_2_12470|genus:Unspecified;Target=species:genome_2_12470|genus:Unspecified 1 165 +
scaffold291|size160176	repeatmasker	match_part	151937	152101	456	+	.	ID=scaffold291|size160176:hsp:78442:1.3.0.0;Parent=scaffold291|size160176:hit:39992:1.3.0.0;Target=species:genome_2_12470|genus:Unspecified 1 165 +
scaffold291|size160176	repeatmasker	match	152445	152776	301	+	.	ID=scaffold291|size160176:hit:39993:1.3.0.0;Name=species:rnd-5_family-1682|genus:Unknown;Target=species:rnd-5_family-1682|genus:Unknown 490 821 +
scaffold291|size160176	repeatmasker	match_part	152445	152776	301	+	.	ID=scaffold291|size160176:hsp:78443:1.3.0.0;Parent=scaffold291|size160176:hit:39993:1.3.0.0;Target=species:rnd-5_family-1682|genus:Unknown 490 821 +
scaffold291|size160176	repeatmasker	match	153020	153256	424	+	.	ID=scaffold291|size160176:hit:39994:1.3.0.0;Name=species:rnd-5_family-1682|genus:Unknown;Target=species:rnd-5_family-1682|genus:Unknown 17 259 +
scaffold291|size160176	repeatmasker	match_part	153020	153256	424	+	.	ID=scaffold291|size160176:hsp:78444:1.3.0.0;Parent=scaffold291|size160176:hit:39994:1.3.0.0;Target=species:rnd-5_family-1682|genus:Unknown 17 259 +
scaffold291|size160176	repeatmasker	match	153650	153900	967	+	.	ID=scaffold291|size160176:hit:39995:1.3.0.0;Name=species:rnd-1_family-869|genus:Unknown;Target=species:rnd-1_family-869|genus:Unknown 1 252 +
scaffold291|size160176	repeatmasker	match_part	153650	153900	967	+	.	ID=scaffold291|size160176:hsp:78445:1.3.0.0;Parent=scaffold291|size160176:hit:39995:1.3.0.0;Target=species:rnd-1_family-869|genus:Unknown 1 252 +
scaffold291|size160176	repeatmasker	match	154411	154481	271	+	.	ID=scaffold291|size160176:hit:39996:1.3.0.0;Name=species:rnd-1_family-679|genus:DNA%252FPiggyBac;Target=species:rnd-1_family-679|genus:DNA%252FPiggyBac 1 71 +
scaffold291|size160176	repeatmasker	match_part	154411	154481	271	+	.	ID=scaffold291|size160176:hsp:78446:1.3.0.0;Parent=scaffold291|size160176:hit:39996:1.3.0.0;Target=species:rnd-1_family-679|genus:DNA%25252FPiggyBac 1 71 +
scaffold291|size160176	repeatmasker	match	154672	155050	522	+	.	ID=scaffold291|size160176:hit:39997:1.3.0.0;Name=species:rnd-5_family-2893|genus:Unknown;Target=species:rnd-5_family-2893|genus:Unknown 170 560 +
scaffold291|size160176	repeatmasker	match_part	154672	155050	522	+	.	ID=scaffold291|size160176:hsp:78447:1.3.0.0;Parent=scaffold291|size160176:hit:39997:1.3.0.0;Target=species:rnd-5_family-2893|genus:Unknown 170 560 +
scaffold291|size160176	repeatmasker	match	155728	155861	473	+	.	ID=scaffold291|size160176:hit:39998:1.3.0.0;Name=species:rnd-1_family-1235|genus:DNA%252FKolobok-T2;Target=species:rnd-1_family-1235|genus:DNA%252FKolobok-T2 4 137 +
scaffold291|size160176	repeatmasker	match_part	155728	155861	473	+	.	ID=scaffold291|size160176:hsp:78448:1.3.0.0;Parent=scaffold291|size160176:hit:39998:1.3.0.0;Target=species:rnd-1_family-1235|genus:DNA%25252FKolobok-T2 4 137 +
scaffold291|size160176	repeatmasker	match	160070	160177	562	+	.	ID=scaffold291|size160176:hit:39999:1.3.0.0;Name=species:genome_3_16974|genus:Unspecified;Target=species:genome_3_16974|genus:Unspecified 1 99 +
scaffold291|size160176	repeatmasker	match_part	160070	160177	562	+	.	ID=scaffold291|size160176:hsp:78449:1.3.0.0;Parent=scaffold291|size160176:hit:39999:1.3.0.0;Target=species:genome_3_16974|genus:Unspecified 1 99 +
###
scaffold291|size160176	blastx	protein_match	4616	4816	143	-	.	ID=scaffold291|size160176:hit:40000:3.12.0.0;Name=jgi|Thaoce1|82117|rna14947;score=143
scaffold291|size160176	blastx	match_part	4616	4816	143	-	.	ID=scaffold291|size160176:hsp:78450:3.12.0.0;Parent=scaffold291|size160176:hit:40000:3.12.0.0;Target=jgi|Thaoce1|82117|rna14947 15 81 +;Gap=M201
scaffold291|size160176	blastx	protein_match	27008	27199	187	+	.	ID=scaffold291|size160176:hit:40001:3.12.0.0;Name=jgi|Fracy1|239015|fgenesh2_pg.6_%2523_417;score=187
scaffold291|size160176	blastx	match_part	27008	27199	187	+	.	ID=scaffold291|size160176:hsp:78451:3.12.0.0;Parent=scaffold291|size160176:hit:40001:3.12.0.0;Target=jgi|Fracy1|239015|fgenesh2_pg.6_%252523_417 20 83 +;Gap=M192
scaffold291|size160176	blastx	protein_match	27008	27199	187	+	.	ID=scaffold291|size160176:hit:40002:3.12.0.0;Name=jgi|Fracy1|239015|fgenesh2_pg.6_%2523_417;score=187
scaffold291|size160176	blastx	match_part	27008	27199	187	+	.	ID=scaffold291|size160176:hsp:78452:3.12.0.0;Parent=scaffold291|size160176:hit:40002:3.12.0.0;Target=jgi|Fracy1|239015|fgenesh2_pg.6_%252523_417 20 83 +;Gap=M192
scaffold291|size160176	blastx	protein_match	27008	27199	187	+	.	ID=scaffold291|size160176:hit:40003:3.12.0.0;Name=jgi|Fracy1|239015|fgenesh2_pg.6_%2523_417;score=187
scaffold291|size160176	blastx	match_part	27008	27199	187	+	.	ID=scaffold291|size160176:hsp:78453:3.12.0.0;Parent=scaffold291|size160176:hit:40003:3.12.0.0;Target=jgi|Fracy1|239015|fgenesh2_pg.6_%252523_417 20 83 +;Gap=M192
scaffold291|size160176	blastx	protein_match	37805	39750	590	-	.	ID=scaffold291|size160176:hit:40004:3.12.0.0;Name=jgi|Fracy1|226456|fgenesh2_pm.8_%2523_46;score=590
scaffold291|size160176	blastx	match_part	39592	39750	95	-	.	ID=scaffold291|size160176:hsp:78454:3.12.0.0;Parent=scaffold291|size160176:hit:40004:3.12.0.0;Target=jgi|Fracy1|226456|fgenesh2_pm.8_%252523_46 29 85 +;Gap=M159
scaffold291|size160176	blastx	match_part	39263	39502	106	-	.	ID=scaffold291|size160176:hsp:78455:3.12.0.0;Parent=scaffold291|size160176:hit:40004:3.12.0.0;Target=jgi|Fracy1|226456|fgenesh2_pm.8_%252523_46 85 155 +;Gap=M240
scaffold291|size160176	blastx	match_part	39102	39362	189	-	.	ID=scaffold291|size160176:hsp:78456:3.12.0.0;Parent=scaffold291|size160176:hit:40004:3.12.0.0;Target=jgi|Fracy1|226456|fgenesh2_pm.8_%252523_46 104 190 +;Gap=M261
scaffold291|size160176	blastx	match_part	38844	39272	451	-	.	ID=scaffold291|size160176:hsp:78457:3.12.0.0;Parent=scaffold291|size160176:hit:40004:3.12.0.0;Target=jgi|Fracy1|226456|fgenesh2_pm.8_%252523_46 2 146 +;Gap=M429
scaffold291|size160176	blastx	match_part	38294	38818	594	-	.	ID=scaffold291|size160176:hsp:78458:3.12.0.0;Parent=scaffold291|size160176:hit:40004:3.12.0.0;Target=jgi|Fracy1|226456|fgenesh2_pm.8_%252523_46 1 177 +;Gap=M525
scaffold291|size160176	blastx	match_part	38672	38809	192	-	.	ID=scaffold291|size160176:hsp:78459:3.12.0.0;Parent=scaffold291|size160176:hit:40004:3.12.0.0;Target=jgi|Fracy1|226456|fgenesh2_pm.8_%252523_46 135 180 +;Gap=M138
scaffold291|size160176	blastx	match_part	37805	38428	590	-	.	ID=scaffold291|size160176:hsp:78460:3.12.0.0;Parent=scaffold291|size160176:hit:40004:3.12.0.0;Target=jgi|Fracy1|226456|fgenesh2_pm.8_%252523_46 2 185 +;Gap=M624
scaffold291|size160176	blastx	protein_match	37829	39481	251	-	.	ID=scaffold291|size160176:hit:40005:3.12.0.0;Name=jgi|Fracy1|154683|gw1.8.466.1;score=251
scaffold291|size160176	blastx	match_part	39401	39481	73	-	.	ID=scaffold291|size160176:hsp:78461:3.12.0.0;Parent=scaffold291|size160176:hit:40005:3.12.0.0;Target=jgi|Fracy1|154683|gw1.8.466.1 45 71 +;Gap=M81
scaffold291|size160176	blastx	match_part	39138	39317	155	-	.	ID=scaffold291|size160176:hsp:78462:3.12.0.0;Parent=scaffold291|size160176:hit:40005:3.12.0.0;Target=jgi|Fracy1|154683|gw1.8.466.1 70 132 +;Gap=M180
scaffold291|size160176	blastx	match_part	38820	39113	162	-	.	ID=scaffold291|size160176:hsp:78463:3.12.0.0;Parent=scaffold291|size160176:hit:40005:3.12.0.0;Target=jgi|Fracy1|154683|gw1.8.466.1 1 107 +;Gap=M294
scaffold291|size160176	blastx	match_part	38681	38809	141	-	.	ID=scaffold291|size160176:hsp:78464:3.12.0.0;Parent=scaffold291|size160176:hit:40005:3.12.0.0;Target=jgi|Fracy1|154683|gw1.8.466.1 89 132 +;Gap=M129
scaffold291|size160176	blastx	match_part	38294	38656	266	-	.	ID=scaffold291|size160176:hsp:78465:3.12.0.0;Parent=scaffold291|size160176:hit:40005:3.12.0.0;Target=jgi|Fracy1|154683|gw1.8.466.1 1 132 +;Gap=M363
scaffold291|size160176	blastx	match_part	37829	38272	251	-	.	ID=scaffold291|size160176:hsp:78466:3.12.0.0;Parent=scaffold291|size160176:hit:40005:3.12.0.0;Target=jgi|Fracy1|154683|gw1.8.466.1 1 132 +;Gap=M444
scaffold291|size160176	blastx	protein_match	37787	39684	833	-	.	ID=scaffold291|size160176:hit:40006:3.12.0.0;Name=jgi|Thaoce1|80165|rna14371;score=833
scaffold291|size160176	blastx	match_part	39583	39684	116	-	.	ID=scaffold291|size160176:hsp:78467:3.12.0.0;Parent=scaffold291|size160176:hit:40006:3.12.0.0;Target=jgi|Thaoce1|80165|rna14371 5 38 +;Gap=M102
scaffold291|size160176	blastx	match_part	38291	39508	749	-	.	ID=scaffold291|size160176:hsp:78468:3.12.0.0;Parent=scaffold291|size160176:hit:40006:3.12.0.0;Target=jgi|Thaoce1|80165|rna14371 33 396 +;Gap=M1218
scaffold291|size160176	blastx	match_part	38844	39371	525	-	.	ID=scaffold291|size160176:hsp:78469:3.12.0.0;Parent=scaffold291|size160176:hit:40006:3.12.0.0;Target=jgi|Thaoce1|80165|rna14371 192 364 +;Gap=M528
scaffold291|size160176	blastx	match_part	39102	39317	225	-	.	ID=scaffold291|size160176:hsp:78470:3.12.0.0;Parent=scaffold291|size160176:hit:40006:3.12.0.0;Target=jgi|Thaoce1|80165|rna14371 336 407 +;Gap=M216
scaffold291|size160176	blastx	match_part	38760	39314	426	-	.	ID=scaffold291|size160176:hsp:78471:3.12.0.0;Parent=scaffold291|size160176:hit:40006:3.12.0.0;Target=jgi|Thaoce1|80165|rna14371 68 259 +;Gap=M555
scaffold291|size160176	blastx	match_part	38844	39128	348	-	.	ID=scaffold291|size160176:hsp:78472:3.12.0.0;Parent=scaffold291|size160176:hit:40006:3.12.0.0;Target=jgi|Thaoce1|80165|rna14371 1 95 +;Gap=M285
scaffold291|size160176	blastx	match_part	37796	38809	1256	-	.	ID=scaffold291|size160176:hsp:78473:3.12.0.0;Parent=scaffold291|size160176:hit:40006:3.12.0.0;Target=jgi|Thaoce1|80165|rna14371 84 406 +;Gap=M1014
scaffold291|size160176	blastx	match_part	38645	38809	217	-	.	ID=scaffold291|size160176:hsp:78474:3.12.0.0;Parent=scaffold291|size160176:hit:40006:3.12.0.0;Target=jgi|Thaoce1|80165|rna14371 353 407 +;Gap=M165
scaffold291|size160176	blastx	match_part	37787	38689	833	-	.	ID=scaffold291|size160176:hsp:78475:3.12.0.0;Parent=scaffold291|size160176:hit:40006:3.12.0.0;Target=jgi|Thaoce1|80165|rna14371 1 276 +;Gap=M903
scaffold291|size160176	blastx	protein_match	37829	39684	355	-	.	ID=scaffold291|size160176:hit:40007:3.12.0.0;Name=jgi|Fracy1|260950|estExt_fgenesh2_pg.C_50574;score=355
scaffold291|size160176	blastx	match_part	39592	39684	85	-	.	ID=scaffold291|size160176:hsp:78476:3.12.0.0;Parent=scaffold291|size160176:hit:40007:3.12.0.0;Target=jgi|Fracy1|260950|estExt_fgenesh2_pg.C_50574 40 70 +;Gap=M93
scaffold291|size160176	blastx	match_part	39401	39508	122	-	.	ID=scaffold291|size160176:hsp:78477:3.12.0.0;Parent=scaffold291|size160176:hit:40007:3.12.0.0;Target=jgi|Fracy1|260950|estExt_fgenesh2_pg.C_50574 68 103 +;Gap=M108
scaffold291|size160176	blastx	match_part	39120	39317	193	-	.	ID=scaffold291|size160176:hsp:78478:3.12.0.0;Parent=scaffold291|size160176:hit:40007:3.12.0.0;Target=jgi|Fracy1|260950|estExt_fgenesh2_pg.C_50574 102 170 +;Gap=M198
scaffold291|size160176	blastx	match_part	38838	39116	219	-	.	ID=scaffold291|size160176:hsp:78479:3.12.0.0;Parent=scaffold291|size160176:hit:40007:3.12.0.0;Target=jgi|Fracy1|260950|estExt_fgenesh2_pg.C_50574 40 132 +;Gap=M279
scaffold291|size160176	blastx	match_part	38621	38809	161	-	.	ID=scaffold291|size160176:hsp:78480:3.12.0.0;Parent=scaffold291|size160176:hit:40007:3.12.0.0;Target=jgi|Fracy1|260950|estExt_fgenesh2_pg.C_50574 121 193 +;Gap=M189
scaffold291|size160176	blastx	match_part	38294	38659	353	-	.	ID=scaffold291|size160176:hsp:78481:3.12.0.0;Parent=scaffold291|size160176:hit:40007:3.12.0.0;Target=jgi|Fracy1|260950|estExt_fgenesh2_pg.C_50574 40 164 +;Gap=M366
scaffold291|size160176	blastx	match_part	37829	38290	355	-	.	ID=scaffold291|size160176:hsp:78482:3.12.0.0;Parent=scaffold291|size160176:hit:40007:3.12.0.0;Target=jgi|Fracy1|260950|estExt_fgenesh2_pg.C_50574 35 164 +;Gap=M462
scaffold291|size160176	blastx	protein_match	37790	39720	857	-	.	ID=scaffold291|size160176:hit:40008:3.12.0.0;Name=jgi|Fracy1|270236|estExt_fgenesh2_kg.C_110006;score=857
scaffold291|size160176	blastx	match_part	39571	39720	115	-	.	ID=scaffold291|size160176:hsp:78483:3.12.0.0;Parent=scaffold291|size160176:hit:40008:3.12.0.0;Target=jgi|Fracy1|270236|estExt_fgenesh2_kg.C_110006 129 177 +;Gap=M150
scaffold291|size160176	blastx	match_part	39592	39687	115	-	.	ID=scaffold291|size160176:hsp:78484:3.12.0.0;Parent=scaffold291|size160176:hit:40008:3.12.0.0;Target=jgi|Fracy1|270236|estExt_fgenesh2_kg.C_110006 10 41 +;Gap=M96
scaffold291|size160176	blastx	match_part	39401	39526	117	-	.	ID=scaffold291|size160176:hsp:78485:3.12.0.0;Parent=scaffold291|size160176:hit:40008:3.12.0.0;Target=jgi|Fracy1|270236|estExt_fgenesh2_kg.C_110006 33 74 +;Gap=M126
scaffold291|size160176	blastx	match_part	39398	39499	124	-	.	ID=scaffold291|size160176:hsp:78486:3.12.0.0;Parent=scaffold291|size160176:hit:40008:3.12.0.0;Target=jgi|Fracy1|270236|estExt_fgenesh2_kg.C_110006 174 207 +;Gap=M102
scaffold291|size160176	blastx	match_part	38766	39317	477	-	.	ID=scaffold291|size160176:hsp:78487:3.12.0.0;Parent=scaffold291|size160176:hit:40008:3.12.0.0;Target=jgi|Fracy1|270236|estExt_fgenesh2_kg.C_110006 73 264 +;Gap=M552
scaffold291|size160176	blastx	match_part	39108	39317	211	-	.	ID=scaffold291|size160176:hsp:78488:3.12.0.0;Parent=scaffold291|size160176:hit:40008:3.12.0.0;Target=jgi|Fracy1|270236|estExt_fgenesh2_kg.C_110006 205 274 +;Gap=M210
scaffold291|size160176	blastx	match_part	38766	39146	317	-	.	ID=scaffold291|size160176:hsp:78489:3.12.0.0;Parent=scaffold291|size160176:hit:40008:3.12.0.0;Target=jgi|Fracy1|270236|estExt_fgenesh2_kg.C_110006 1 132 +;Gap=M381
scaffold291|size160176	blastx	match_part	38672	38815	196	-	.	ID=scaffold291|size160176:hsp:78490:3.12.0.0;Parent=scaffold291|size160176:hit:40008:3.12.0.0;Target=jgi|Fracy1|270236|estExt_fgenesh2_kg.C_110006 220 267 +;Gap=M144
scaffold291|size160176	blastx	match_part	38264	38809	608	-	.	ID=scaffold291|size160176:hsp:78491:3.12.0.0;Parent=scaffold291|size160176:hit:40008:3.12.0.0;Target=jgi|Fracy1|270236|estExt_fgenesh2_kg.C_110006 90 274 +;Gap=M546
scaffold291|size160176	blastx	match_part	37790	38689	857	-	.	ID=scaffold291|size160176:hsp:78492:3.12.0.0;Parent=scaffold291|size160176:hit:40008:3.12.0.0;Target=jgi|Fracy1|270236|estExt_fgenesh2_kg.C_110006 1 277 +;Gap=M900
scaffold291|size160176	blastx	protein_match	37769	39687	854	-	.	ID=scaffold291|size160176:hit:40009:3.12.0.0;Name=jgi|Phatr2|39236|fgenesh1_pg.C_chr_18000261;score=854
scaffold291|size160176	blastx	match_part	39583	39687	133	-	.	ID=scaffold291|size160176:hsp:78493:3.12.0.0;Parent=scaffold291|size160176:hit:40009:3.12.0.0;Target=jgi|Phatr2|39236|fgenesh1_pg.C_chr_18000261 212 246 +;Gap=M105
scaffold291|size160176	blastx	match_part	39598	39678	115	-	.	ID=scaffold291|size160176:hsp:78494:3.12.0.0;Parent=scaffold291|size160176:hit:40009:3.12.0.0;Target=jgi|Phatr2|39236|fgenesh1_pg.C_chr_18000261 86 112 +;Gap=M81
scaffold291|size160176	blastx	match_part	39281	39508	147	-	.	ID=scaffold291|size160176:hsp:78495:3.12.0.0;Parent=scaffold291|size160176:hit:40009:3.12.0.0;Target=jgi|Phatr2|39236|fgenesh1_pg.C_chr_18000261 241 314 +;Gap=M228
scaffold291|size160176	blastx	match_part	39401	39508	138	-	.	ID=scaffold291|size160176:hsp:78496:3.12.0.0;Parent=scaffold291|size160176:hit:40009:3.12.0.0;Target=jgi|Phatr2|39236|fgenesh1_pg.C_chr_18000261 112 147 +;Gap=M108
scaffold291|size160176	blastx	match_part	39138	39362	216	-	.	ID=scaffold291|size160176:hsp:78497:3.12.0.0;Parent=scaffold291|size160176:hit:40009:3.12.0.0;Target=jgi|Phatr2|39236|fgenesh1_pg.C_chr_18000261 262 334 +;Gap=M225
scaffold291|size160176	blastx	match_part	38760	39317	486	-	.	ID=scaffold291|size160176:hsp:78498:3.12.0.0;Parent=scaffold291|size160176:hit:40009:3.12.0.0;Target=jgi|Phatr2|39236|fgenesh1_pg.C_chr_18000261 146 326 +;Gap=M558
scaffold291|size160176	blastx	match_part	38766	39125	261	-	.	ID=scaffold291|size160176:hsp:78499:3.12.0.0;Parent=scaffold291|size160176:hit:40009:3.12.0.0;Target=jgi|Phatr2|39236|fgenesh1_pg.C_chr_18000261 81 205 +;Gap=M360
scaffold291|size160176	blastx	match_part	38291	38809	641	-	.	ID=scaffold291|size160176:hsp:78500:3.12.0.0;Parent=scaffold291|size160176:hit:40009:3.12.0.0;Target=jgi|Phatr2|39236|fgenesh1_pg.C_chr_18000261 163 335 +;Gap=M519
scaffold291|size160176	blastx	match_part	38672	38809	192	-	.	ID=scaffold291|size160176:hsp:78501:3.12.0.0;Parent=scaffold291|size160176:hit:40009:3.12.0.0;Target=jgi|Phatr2|39236|fgenesh1_pg.C_chr_18000261 292 337 +;Gap=M138
scaffold291|size160176	blastx	match_part	37769	38647	854	-	.	ID=scaffold291|size160176:hsp:78502:3.12.0.0;Parent=scaffold291|size160176:hit:40009:3.12.0.0;Target=jgi|Phatr2|39236|fgenesh1_pg.C_chr_18000261 88 353 +;Gap=M879
scaffold291|size160176	blastx	match_part	37826	38329	396	-	.	ID=scaffold291|size160176:hsp:78503:3.12.0.0;Parent=scaffold291|size160176:hit:40009:3.12.0.0;Target=jgi|Phatr2|39236|fgenesh1_pg.C_chr_18000261 67 206 +;Gap=M504
scaffold291|size160176	blastx	protein_match	37805	39750	590	-	.	ID=scaffold291|size160176:hit:40010:3.12.0.0;Name=jgi|Fracy1|226456|fgenesh2_pm.8_%2523_46;score=590
scaffold291|size160176	blastx	match_part	39592	39750	95	-	.	ID=scaffold291|size160176:hsp:78504:3.12.0.0;Parent=scaffold291|size160176:hit:40010:3.12.0.0;Target=jgi|Fracy1|226456|fgenesh2_pm.8_%252523_46 29 85 +;Gap=M159
scaffold291|size160176	blastx	match_part	39263	39502	106	-	.	ID=scaffold291|size160176:hsp:78505:3.12.0.0;Parent=scaffold291|size160176:hit:40010:3.12.0.0;Target=jgi|Fracy1|226456|fgenesh2_pm.8_%252523_46 85 155 +;Gap=M240
scaffold291|size160176	blastx	match_part	39102	39362	189	-	.	ID=scaffold291|size160176:hsp:78506:3.12.0.0;Parent=scaffold291|size160176:hit:40010:3.12.0.0;Target=jgi|Fracy1|226456|fgenesh2_pm.8_%252523_46 104 190 +;Gap=M261
scaffold291|size160176	blastx	match_part	38844	39272	451	-	.	ID=scaffold291|size160176:hsp:78507:3.12.0.0;Parent=scaffold291|size160176:hit:40010:3.12.0.0;Target=jgi|Fracy1|226456|fgenesh2_pm.8_%252523_46 2 146 +;Gap=M429
scaffold291|size160176	blastx	match_part	38294	38818	594	-	.	ID=scaffold291|size160176:hsp:78508:3.12.0.0;Parent=scaffold291|size160176:hit:40010:3.12.0.0;Target=jgi|Fracy1|226456|fgenesh2_pm.8_%252523_46 1 177 +;Gap=M525
scaffold291|size160176	blastx	match_part	38672	38809	192	-	.	ID=scaffold291|size160176:hsp:78509:3.12.0.0;Parent=scaffold291|size160176:hit:40010:3.12.0.0;Target=jgi|Fracy1|226456|fgenesh2_pm.8_%252523_46 135 180 +;Gap=M138
scaffold291|size160176	blastx	match_part	37805	38428	590	-	.	ID=scaffold291|size160176:hsp:78510:3.12.0.0;Parent=scaffold291|size160176:hit:40010:3.12.0.0;Target=jgi|Fracy1|226456|fgenesh2_pm.8_%252523_46 2 185 +;Gap=M624
scaffold291|size160176	blastx	protein_match	37805	39750	590	-	.	ID=scaffold291|size160176:hit:40011:3.12.0.0;Name=jgi|Fracy1|226456|fgenesh2_pm.8_%2523_46;score=590
scaffold291|size160176	blastx	match_part	39592	39750	95	-	.	ID=scaffold291|size160176:hsp:78511:3.12.0.0;Parent=scaffold291|size160176:hit:40011:3.12.0.0;Target=jgi|Fracy1|226456|fgenesh2_pm.8_%252523_46 29 85 +;Gap=M159
scaffold291|size160176	blastx	match_part	39263	39502	106	-	.	ID=scaffold291|size160176:hsp:78512:3.12.0.0;Parent=scaffold291|size160176:hit:40011:3.12.0.0;Target=jgi|Fracy1|226456|fgenesh2_pm.8_%252523_46 85 155 +;Gap=M240
scaffold291|size160176	blastx	match_part	39102	39362	189	-	.	ID=scaffold291|size160176:hsp:78513:3.12.0.0;Parent=scaffold291|size160176:hit:40011:3.12.0.0;Target=jgi|Fracy1|226456|fgenesh2_pm.8_%252523_46 104 190 +;Gap=M261
scaffold291|size160176	blastx	match_part	38844	39272	451	-	.	ID=scaffold291|size160176:hsp:78514:3.12.0.0;Parent=scaffold291|size160176:hit:40011:3.12.0.0;Target=jgi|Fracy1|226456|fgenesh2_pm.8_%252523_46 2 146 +;Gap=M429
scaffold291|size160176	blastx	match_part	38294	38818	594	-	.	ID=scaffold291|size160176:hsp:78515:3.12.0.0;Parent=scaffold291|size160176:hit:40011:3.12.0.0;Target=jgi|Fracy1|226456|fgenesh2_pm.8_%252523_46 1 177 +;Gap=M525
scaffold291|size160176	blastx	match_part	38672	38809	192	-	.	ID=scaffold291|size160176:hsp:78516:3.12.0.0;Parent=scaffold291|size160176:hit:40011:3.12.0.0;Target=jgi|Fracy1|226456|fgenesh2_pm.8_%252523_46 135 180 +;Gap=M138
scaffold291|size160176	blastx	match_part	37805	38428	590	-	.	ID=scaffold291|size160176:hsp:78517:3.12.0.0;Parent=scaffold291|size160176:hit:40011:3.12.0.0;Target=jgi|Fracy1|226456|fgenesh2_pm.8_%252523_46 2 185 +;Gap=M624
scaffold291|size160176	blastx	protein_match	37829	39687	507	-	.	ID=scaffold291|size160176:hit:40012:3.12.0.0;Name=jgi|Thaps3|264181|thaps1_ua_kg.chr_14000088;score=507
scaffold291|size160176	blastx	match_part	39595	39687	110	-	.	ID=scaffold291|size160176:hsp:78518:3.12.0.0;Parent=scaffold291|size160176:hit:40012:3.12.0.0;Target=jgi|Thaps3|264181|thaps1_ua_kg.chr_14000088 1 31 +;Gap=M93
scaffold291|size160176	blastx	match_part	39398	39493	111	-	.	ID=scaffold291|size160176:hsp:78519:3.12.0.0;Parent=scaffold291|size160176:hit:40012:3.12.0.0;Target=jgi|Thaps3|264181|thaps1_ua_kg.chr_14000088 35 66 +;Gap=M96
scaffold291|size160176	blastx	match_part	39138	39317	218	-	.	ID=scaffold291|size160176:hsp:78520:3.12.0.0;Parent=scaffold291|size160176:hit:40012:3.12.0.0;Target=jgi|Thaps3|264181|thaps1_ua_kg.chr_14000088 64 123 +;Gap=M180
scaffold291|size160176	blastx	match_part	38850	39119	295	-	.	ID=scaffold291|size160176:hsp:78521:3.12.0.0;Parent=scaffold291|size160176:hit:40012:3.12.0.0;Target=jgi|Thaps3|264181|thaps1_ua_kg.chr_14000088 1 90 +;Gap=M270
scaffold291|size160176	blastx	match_part	38681	38809	200	-	.	ID=scaffold291|size160176:hsp:78522:3.12.0.0;Parent=scaffold291|size160176:hit:40012:3.12.0.0;Target=jgi|Thaps3|264181|thaps1_ua_kg.chr_14000088 81 123 +;Gap=M129
scaffold291|size160176	blastx	match_part	38294	38662	454	-	.	ID=scaffold291|size160176:hsp:78523:3.12.0.0;Parent=scaffold291|size160176:hit:40012:3.12.0.0;Target=jgi|Thaps3|264181|thaps1_ua_kg.chr_14000088 1 123 +;Gap=M369
scaffold291|size160176	blastx	match_part	37829	38275	507	-	.	ID=scaffold291|size160176:hsp:78524:3.12.0.0;Parent=scaffold291|size160176:hit:40012:3.12.0.0;Target=jgi|Thaps3|264181|thaps1_ua_kg.chr_14000088 2 123 +;Gap=M447
scaffold291|size160176	blastx	protein_match	37820	39684	411	-	.	ID=scaffold291|size160176:hit:40013:3.12.0.0;Name=jgi|Fracy1|272051|estExt_fgenesh2_kg.C_370003;score=411
scaffold291|size160176	blastx	match_part	39592	39684	108	-	.	ID=scaffold291|size160176:hsp:78525:3.12.0.0;Parent=scaffold291|size160176:hit:40013:3.12.0.0;Target=jgi|Fracy1|272051|estExt_fgenesh2_kg.C_370003 51 81 +;Gap=M93
scaffold291|size160176	blastx	match_part	39398	39508	127	-	.	ID=scaffold291|size160176:hsp:78526:3.12.0.0;Parent=scaffold291|size160176:hit:40013:3.12.0.0;Target=jgi|Fracy1|272051|estExt_fgenesh2_kg.C_370003 79 115 +;Gap=M111
scaffold291|size160176	blastx	match_part	39000	39317	287	-	.	ID=scaffold291|size160176:hsp:78527:3.12.0.0;Parent=scaffold291|size160176:hit:40013:3.12.0.0;Target=jgi|Fracy1|272051|estExt_fgenesh2_kg.C_370003 113 222 +;Gap=M318
scaffold291|size160176	blastx	match_part	38766	39116	273	-	.	ID=scaffold291|size160176:hsp:78528:3.12.0.0;Parent=scaffold291|size160176:hit:40013:3.12.0.0;Target=jgi|Fracy1|272051|estExt_fgenesh2_kg.C_370003 51 174 +;Gap=M351
scaffold291|size160176	blastx	match_part	38543	38818	249	-	.	ID=scaffold291|size160176:hsp:78529:3.12.0.0;Parent=scaffold291|size160176:hit:40013:3.12.0.0;Target=jgi|Fracy1|272051|estExt_fgenesh2_kg.C_370003 129 222 +;Gap=M276
scaffold291|size160176	blastx	match_part	38159	38680	485	-	.	ID=scaffold291|size160176:hsp:78530:3.12.0.0;Parent=scaffold291|size160176:hit:40013:3.12.0.0;Target=jgi|Fracy1|272051|estExt_fgenesh2_kg.C_370003 44 222 +;Gap=M522
scaffold291|size160176	blastx	match_part	37820	38278	411	-	.	ID=scaffold291|size160176:hsp:78531:3.12.0.0;Parent=scaffold291|size160176:hit:40013:3.12.0.0;Target=jgi|Fracy1|272051|estExt_fgenesh2_kg.C_370003 50 177 +;Gap=M459
scaffold291|size160176	blastx	protein_match	37754	39741	1378	-	.	ID=scaffold291|size160176:hit:40014:3.12.0.0;Name=jgi|Thaoce1|92477|rna15072;score=1378
scaffold291|size160176	blastx	match_part	39598	39741	112	-	.	ID=scaffold291|size160176:hsp:78532:3.12.0.0;Parent=scaffold291|size160176:hit:40014:3.12.0.0;Target=jgi|Thaoce1|92477|rna15072 257 306 +;Gap=M144
scaffold291|size160176	blastx	match_part	39592	39687	106	-	.	ID=scaffold291|size160176:hsp:78533:3.12.0.0;Parent=scaffold291|size160176:hit:40014:3.12.0.0;Target=jgi|Thaoce1|92477|rna15072 149 180 +;Gap=M96
scaffold291|size160176	blastx	match_part	39401	39508	109	-	.	ID=scaffold291|size160176:hsp:78534:3.12.0.0;Parent=scaffold291|size160176:hit:40014:3.12.0.0;Target=jgi|Thaoce1|92477|rna15072 178 213 +;Gap=M108
scaffold291|size160176	blastx	match_part	39401	39493	111	-	.	ID=scaffold291|size160176:hsp:78535:3.12.0.0;Parent=scaffold291|size160176:hit:40014:3.12.0.0;Target=jgi|Thaoce1|92477|rna15072 311 341 +;Gap=M93
scaffold291|size160176	blastx	match_part	38763	39371	529	-	.	ID=scaffold291|size160176:hsp:78536:3.12.0.0;Parent=scaffold291|size160176:hit:40014:3.12.0.0;Target=jgi|Thaoce1|92477|rna15072 196 400 +;Gap=M609
scaffold291|size160176	blastx	match_part	38760	39317	551	-	.	ID=scaffold291|size160176:hsp:78537:3.12.0.0;Parent=scaffold291|size160176:hit:40014:3.12.0.0;Target=jgi|Thaoce1|92477|rna15072 83 263 +;Gap=M558
scaffold291|size160176	blastx	match_part	39117	39317	228	-	.	ID=scaffold291|size160176:hsp:78538:3.12.0.0;Parent=scaffold291|size160176:hit:40014:3.12.0.0;Target=jgi|Thaoce1|92477|rna15072 340 406 +;Gap=M201
scaffold291|size160176	blastx	match_part	38769	39083	281	-	.	ID=scaffold291|size160176:hsp:78539:3.12.0.0;Parent=scaffold291|size160176:hit:40014:3.12.0.0;Target=jgi|Thaoce1|92477|rna15072 32 131 +;Gap=M315
scaffold291|size160176	blastx	match_part	37754	38809	1378	-	.	ID=scaffold291|size160176:hsp:78540:3.12.0.0;Parent=scaffold291|size160176:hit:40014:3.12.0.0;Target=jgi|Thaoce1|92477|rna15072 100 424 +;Gap=M1056
scaffold291|size160176	blastx	match_part	37784	38626	884	-	.	ID=scaffold291|size160176:hsp:78541:3.12.0.0;Parent=scaffold291|size160176:hit:40014:3.12.0.0;Target=jgi|Thaoce1|92477|rna15072 32 281 +;Gap=M843
scaffold291|size160176	blastx	protein_match	37784	39687	397	-	.	ID=scaffold291|size160176:hit:40015:3.12.0.0;Name=jgi|Thaoce1|86157|rna23358;score=397
scaffold291|size160176	blastx	match_part	39583	39687	114	-	.	ID=scaffold291|size160176:hsp:78542:3.12.0.0;Parent=scaffold291|size160176:hit:40015:3.12.0.0;Target=jgi|Thaoce1|86157|rna23358 148 182 +;Gap=M105
scaffold291|size160176	blastx	match_part	39598	39684	95	-	.	ID=scaffold291|size160176:hsp:78543:3.12.0.0;Parent=scaffold291|size160176:hit:40015:3.12.0.0;Target=jgi|Thaoce1|86157|rna23358 277 305 +;Gap=M87
scaffold291|size160176	blastx	match_part	39401	39508	86	-	.	ID=scaffold291|size160176:hsp:78544:3.12.0.0;Parent=scaffold291|size160176:hit:40015:3.12.0.0;Target=jgi|Thaoce1|86157|rna23358 177 212 +;Gap=M108
scaffold291|size160176	blastx	match_part	39392	39493	82	-	.	ID=scaffold291|size160176:hsp:78545:3.12.0.0;Parent=scaffold291|size160176:hit:40015:3.12.0.0;Target=jgi|Thaoce1|86157|rna23358 310 343 +;Gap=M102
scaffold291|size160176	blastx	match_part	39138	39326	169	-	.	ID=scaffold291|size160176:hsp:78546:3.12.0.0;Parent=scaffold291|size160176:hit:40015:3.12.0.0;Target=jgi|Thaoce1|86157|rna23358 334 397 +;Gap=M189
scaffold291|size160176	blastx	match_part	38778	39314	444	-	.	ID=scaffold291|size160176:hsp:78547:3.12.0.0;Parent=scaffold291|size160176:hit:40015:3.12.0.0;Target=jgi|Thaoce1|86157|rna23358 212 393 +;Gap=M537
scaffold291|size160176	blastx	match_part	38766	39134	266	-	.	ID=scaffold291|size160176:hsp:78548:3.12.0.0;Parent=scaffold291|size160176:hit:40015:3.12.0.0;Target=jgi|Thaoce1|86157|rna23358 143 269 +;Gap=M369
scaffold291|size160176	blastx	match_part	38288	38809	533	-	.	ID=scaffold291|size160176:hsp:78549:3.12.0.0;Parent=scaffold291|size160176:hit:40015:3.12.0.0;Target=jgi|Thaoce1|86157|rna23358 228 399 +;Gap=M522
scaffold291|size160176	blastx	match_part	38666	38809	155	-	.	ID=scaffold291|size160176:hsp:78550:3.12.0.0;Parent=scaffold291|size160176:hit:40015:3.12.0.0;Target=jgi|Thaoce1|86157|rna23358 356 402 +;Gap=M144
scaffold291|size160176	blastx	match_part	37829	38677	810	-	.	ID=scaffold291|size160176:hsp:78551:3.12.0.0;Parent=scaffold291|size160176:hit:40015:3.12.0.0;Target=jgi|Thaoce1|86157|rna23358 143 397 +;Gap=M849
scaffold291|size160176	blastx	match_part	37784	38281	397	-	.	ID=scaffold291|size160176:hsp:78552:3.12.0.0;Parent=scaffold291|size160176:hit:40015:3.12.0.0;Target=jgi|Thaoce1|86157|rna23358 147 280 +;Gap=M498
scaffold291|size160176	blastx	protein_match	37790	39732	631	-	.	ID=scaffold291|size160176:hit:40016:3.12.0.0;Name=jgi|Fracy1|269935|estExt_fgenesh2_kg.C_90213;score=631
scaffold291|size160176	blastx	match_part	39592	39732	108	-	.	ID=scaffold291|size160176:hsp:78553:3.12.0.0;Parent=scaffold291|size160176:hit:40016:3.12.0.0;Target=jgi|Fracy1|269935|estExt_fgenesh2_kg.C_90213 56 102 +;Gap=M141
scaffold291|size160176	blastx	match_part	39398	39499	127	-	.	ID=scaffold291|size160176:hsp:78554:3.12.0.0;Parent=scaffold291|size160176:hit:40016:3.12.0.0;Target=jgi|Fracy1|269935|estExt_fgenesh2_kg.C_90213 105 138 +;Gap=M102
scaffold291|size160176	blastx	match_part	38766	39317	467	-	.	ID=scaffold291|size160176:hsp:78555:3.12.0.0;Parent=scaffold291|size160176:hit:40016:3.12.0.0;Target=jgi|Fracy1|269935|estExt_fgenesh2_kg.C_90213 4 195 +;Gap=M552
scaffold291|size160176	blastx	match_part	39108	39317	205	-	.	ID=scaffold291|size160176:hsp:78556:3.12.0.0;Parent=scaffold291|size160176:hit:40016:3.12.0.0;Target=jgi|Fracy1|269935|estExt_fgenesh2_kg.C_90213 136 205 +;Gap=M210
scaffold291|size160176	blastx	match_part	38672	38815	191	-	.	ID=scaffold291|size160176:hsp:78557:3.12.0.0;Parent=scaffold291|size160176:hit:40016:3.12.0.0;Target=jgi|Fracy1|269935|estExt_fgenesh2_kg.C_90213 151 198 +;Gap=M144
scaffold291|size160176	blastx	match_part	38264	38809	591	-	.	ID=scaffold291|size160176:hsp:78558:3.12.0.0;Parent=scaffold291|size160176:hit:40016:3.12.0.0;Target=jgi|Fracy1|269935|estExt_fgenesh2_kg.C_90213 21 205 +;Gap=M546
scaffold291|size160176	blastx	match_part	37790	38482	631	-	.	ID=scaffold291|size160176:hsp:78559:3.12.0.0;Parent=scaffold291|size160176:hit:40016:3.12.0.0;Target=jgi|Fracy1|269935|estExt_fgenesh2_kg.C_90213 1 208 +;Gap=M693
scaffold291|size160176	blastx	protein_match	37829	39684	355	-	.	ID=scaffold291|size160176:hit:40017:3.12.0.0;Name=jgi|Fracy1|260950|estExt_fgenesh2_pg.C_50574;score=355
scaffold291|size160176	blastx	match_part	39592	39684	85	-	.	ID=scaffold291|size160176:hsp:78560:3.12.0.0;Parent=scaffold291|size160176:hit:40017:3.12.0.0;Target=jgi|Fracy1|260950|estExt_fgenesh2_pg.C_50574 40 70 +;Gap=M93
scaffold291|size160176	blastx	match_part	39401	39508	122	-	.	ID=scaffold291|size160176:hsp:78561:3.12.0.0;Parent=scaffold291|size160176:hit:40017:3.12.0.0;Target=jgi|Fracy1|260950|estExt_fgenesh2_pg.C_50574 68 103 +;Gap=M108
scaffold291|size160176	blastx	match_part	39120	39317	193	-	.	ID=scaffold291|size160176:hsp:78562:3.12.0.0;Parent=scaffold291|size160176:hit:40017:3.12.0.0;Target=jgi|Fracy1|260950|estExt_fgenesh2_pg.C_50574 102 170 +;Gap=M198
scaffold291|size160176	blastx	match_part	38838	39116	219	-	.	ID=scaffold291|size160176:hsp:78563:3.12.0.0;Parent=scaffold291|size160176:hit:40017:3.12.0.0;Target=jgi|Fracy1|260950|estExt_fgenesh2_pg.C_50574 40 132 +;Gap=M279
scaffold291|size160176	blastx	match_part	38621	38809	161	-	.	ID=scaffold291|size160176:hsp:78564:3.12.0.0;Parent=scaffold291|size160176:hit:40017:3.12.0.0;Target=jgi|Fracy1|260950|estExt_fgenesh2_pg.C_50574 121 193 +;Gap=M189
scaffold291|size160176	blastx	match_part	38294	38659	353	-	.	ID=scaffold291|size160176:hsp:78565:3.12.0.0;Parent=scaffold291|size160176:hit:40017:3.12.0.0;Target=jgi|Fracy1|260950|estExt_fgenesh2_pg.C_50574 40 164 +;Gap=M366
scaffold291|size160176	blastx	match_part	37829	38290	355	-	.	ID=scaffold291|size160176:hsp:78566:3.12.0.0;Parent=scaffold291|size160176:hit:40017:3.12.0.0;Target=jgi|Fracy1|260950|estExt_fgenesh2_pg.C_50574 35 164 +;Gap=M462
scaffold291|size160176	blastx	protein_match	37829	39481	251	-	.	ID=scaffold291|size160176:hit:40018:3.12.0.0;Name=jgi|Fracy1|154683|gw1.8.466.1;score=251
scaffold291|size160176	blastx	match_part	39401	39481	73	-	.	ID=scaffold291|size160176:hsp:78567:3.12.0.0;Parent=scaffold291|size160176:hit:40018:3.12.0.0;Target=jgi|Fracy1|154683|gw1.8.466.1 45 71 +;Gap=M81
scaffold291|size160176	blastx	match_part	39138	39317	155	-	.	ID=scaffold291|size160176:hsp:78568:3.12.0.0;Parent=scaffold291|size160176:hit:40018:3.12.0.0;Target=jgi|Fracy1|154683|gw1.8.466.1 70 132 +;Gap=M180
scaffold291|size160176	blastx	match_part	38820	39113	162	-	.	ID=scaffold291|size160176:hsp:78569:3.12.0.0;Parent=scaffold291|size160176:hit:40018:3.12.0.0;Target=jgi|Fracy1|154683|gw1.8.466.1 1 107 +;Gap=M294
scaffold291|size160176	blastx	match_part	38681	38809	141	-	.	ID=scaffold291|size160176:hsp:78570:3.12.0.0;Parent=scaffold291|size160176:hit:40018:3.12.0.0;Target=jgi|Fracy1|154683|gw1.8.466.1 89 132 +;Gap=M129
scaffold291|size160176	blastx	match_part	38294	38656	266	-	.	ID=scaffold291|size160176:hsp:78571:3.12.0.0;Parent=scaffold291|size160176:hit:40018:3.12.0.0;Target=jgi|Fracy1|154683|gw1.8.466.1 1 132 +;Gap=M363
scaffold291|size160176	blastx	match_part	37829	38272	251	-	.	ID=scaffold291|size160176:hsp:78572:3.12.0.0;Parent=scaffold291|size160176:hit:40018:3.12.0.0;Target=jgi|Fracy1|154683|gw1.8.466.1 1 132 +;Gap=M444
scaffold291|size160176	blastx	protein_match	37829	39481	251	-	.	ID=scaffold291|size160176:hit:40019:3.12.0.0;Name=jgi|Fracy1|154683|gw1.8.466.1;score=251
scaffold291|size160176	blastx	match_part	39401	39481	73	-	.	ID=scaffold291|size160176:hsp:78573:3.12.0.0;Parent=scaffold291|size160176:hit:40019:3.12.0.0;Target=jgi|Fracy1|154683|gw1.8.466.1 45 71 +;Gap=M81
scaffold291|size160176	blastx	match_part	39138	39317	155	-	.	ID=scaffold291|size160176:hsp:78574:3.12.0.0;Parent=scaffold291|size160176:hit:40019:3.12.0.0;Target=jgi|Fracy1|154683|gw1.8.466.1 70 132 +;Gap=M180
scaffold291|size160176	blastx	match_part	38820	39113	162	-	.	ID=scaffold291|size160176:hsp:78575:3.12.0.0;Parent=scaffold291|size160176:hit:40019:3.12.0.0;Target=jgi|Fracy1|154683|gw1.8.466.1 1 107 +;Gap=M294
scaffold291|size160176	blastx	match_part	38681	38809	141	-	.	ID=scaffold291|size160176:hsp:78576:3.12.0.0;Parent=scaffold291|size160176:hit:40019:3.12.0.0;Target=jgi|Fracy1|154683|gw1.8.466.1 89 132 +;Gap=M129
scaffold291|size160176	blastx	match_part	38294	38656	266	-	.	ID=scaffold291|size160176:hsp:78577:3.12.0.0;Parent=scaffold291|size160176:hit:40019:3.12.0.0;Target=jgi|Fracy1|154683|gw1.8.466.1 1 132 +;Gap=M363
scaffold291|size160176	blastx	match_part	37829	38272	251	-	.	ID=scaffold291|size160176:hsp:78578:3.12.0.0;Parent=scaffold291|size160176:hit:40019:3.12.0.0;Target=jgi|Fracy1|154683|gw1.8.466.1 1 132 +;Gap=M444
scaffold291|size160176	blastx	protein_match	37784	39684	479	-	.	ID=scaffold291|size160176:hit:40020:3.12.0.0;Name=jgi|Thaoce1|97828|rna26721;score=479
scaffold291|size160176	blastx	match_part	39583	39684	114	-	.	ID=scaffold291|size160176:hsp:78579:3.12.0.0;Parent=scaffold291|size160176:hit:40020:3.12.0.0;Target=jgi|Thaoce1|97828|rna26721 5 38 +;Gap=M102
scaffold291|size160176	blastx	match_part	39281	39502	122	-	.	ID=scaffold291|size160176:hsp:78580:3.12.0.0;Parent=scaffold291|size160176:hit:40020:3.12.0.0;Target=jgi|Thaoce1|97828|rna26721 35 106 +;Gap=M222
scaffold291|size160176	blastx	match_part	39033	39317	287	-	.	ID=scaffold291|size160176:hsp:78581:3.12.0.0;Parent=scaffold291|size160176:hit:40020:3.12.0.0;Target=jgi|Thaoce1|97828|rna26721 67 162 +;Gap=M285
scaffold291|size160176	blastx	match_part	38769	39128	375	-	.	ID=scaffold291|size160176:hsp:78582:3.12.0.0;Parent=scaffold291|size160176:hit:40020:3.12.0.0;Target=jgi|Thaoce1|97828|rna26721 1 115 +;Gap=M360
scaffold291|size160176	blastx	match_part	38600	38809	320	-	.	ID=scaffold291|size160176:hsp:78583:3.12.0.0;Parent=scaffold291|size160176:hit:40020:3.12.0.0;Target=jgi|Thaoce1|97828|rna26721 84 153 +;Gap=M210
scaffold291|size160176	blastx	match_part	38228	38689	572	-	.	ID=scaffold291|size160176:hsp:78584:3.12.0.0;Parent=scaffold291|size160176:hit:40020:3.12.0.0;Target=jgi|Thaoce1|97828|rna26721 1 149 +;Gap=M462
scaffold291|size160176	blastx	match_part	37784	38284	479	-	.	ID=scaffold291|size160176:hsp:78585:3.12.0.0;Parent=scaffold291|size160176:hit:40020:3.12.0.0;Target=jgi|Thaoce1|97828|rna26721 2 137 +;Gap=M501
scaffold291|size160176	blastx	protein_match	37790	39732	631	-	.	ID=scaffold291|size160176:hit:40021:3.12.0.0;Name=jgi|Fracy1|269935|estExt_fgenesh2_kg.C_90213;score=631
scaffold291|size160176	blastx	match_part	39592	39732	108	-	.	ID=scaffold291|size160176:hsp:78586:3.12.0.0;Parent=scaffold291|size160176:hit:40021:3.12.0.0;Target=jgi|Fracy1|269935|estExt_fgenesh2_kg.C_90213 56 102 +;Gap=M141
scaffold291|size160176	blastx	match_part	39398	39499	127	-	.	ID=scaffold291|size160176:hsp:78587:3.12.0.0;Parent=scaffold291|size160176:hit:40021:3.12.0.0;Target=jgi|Fracy1|269935|estExt_fgenesh2_kg.C_90213 105 138 +;Gap=M102
scaffold291|size160176	blastx	match_part	38766	39317	467	-	.	ID=scaffold291|size160176:hsp:78588:3.12.0.0;Parent=scaffold291|size160176:hit:40021:3.12.0.0;Target=jgi|Fracy1|269935|estExt_fgenesh2_kg.C_90213 4 195 +;Gap=M552
scaffold291|size160176	blastx	match_part	39108	39317	205	-	.	ID=scaffold291|size160176:hsp:78589:3.12.0.0;Parent=scaffold291|size160176:hit:40021:3.12.0.0;Target=jgi|Fracy1|269935|estExt_fgenesh2_kg.C_90213 136 205 +;Gap=M210
scaffold291|size160176	blastx	match_part	38672	38815	191	-	.	ID=scaffold291|size160176:hsp:78590:3.12.0.0;Parent=scaffold291|size160176:hit:40021:3.12.0.0;Target=jgi|Fracy1|269935|estExt_fgenesh2_kg.C_90213 151 198 +;Gap=M144
scaffold291|size160176	blastx	match_part	38264	38809	591	-	.	ID=scaffold291|size160176:hsp:78591:3.12.0.0;Parent=scaffold291|size160176:hit:40021:3.12.0.0;Target=jgi|Fracy1|269935|estExt_fgenesh2_kg.C_90213 21 205 +;Gap=M546
scaffold291|size160176	blastx	match_part	37790	38482	631	-	.	ID=scaffold291|size160176:hsp:78592:3.12.0.0;Parent=scaffold291|size160176:hit:40021:3.12.0.0;Target=jgi|Fracy1|269935|estExt_fgenesh2_kg.C_90213 1 208 +;Gap=M693
scaffold291|size160176	blastx	protein_match	38057	39906	238	-	.	ID=scaffold291|size160176:hit:40022:3.12.0.0;Name=jgi|Thaoce1|92478|rna15073;score=238
scaffold291|size160176	blastx	match_part	39595	39906	193	-	.	ID=scaffold291|size160176:hsp:78593:3.12.0.0;Parent=scaffold291|size160176:hit:40022:3.12.0.0;Target=jgi|Thaoce1|92478|rna15073 3 95 +;Gap=M312
scaffold291|size160176	blastx	match_part	39401	39508	150	-	.	ID=scaffold291|size160176:hsp:78594:3.12.0.0;Parent=scaffold291|size160176:hit:40022:3.12.0.0;Target=jgi|Thaoce1|92478|rna15073 94 129 +;Gap=M108
scaffold291|size160176	blastx	match_part	38889	39116	230	-	.	ID=scaffold291|size160176:hsp:78595:3.12.0.0;Parent=scaffold291|size160176:hit:40022:3.12.0.0;Target=jgi|Thaoce1|92478|rna15073 66 141 +;Gap=M228
scaffold291|size160176	blastx	match_part	38405	38659	246	-	.	ID=scaffold291|size160176:hsp:78596:3.12.0.0;Parent=scaffold291|size160176:hit:40022:3.12.0.0;Target=jgi|Thaoce1|92478|rna15073 66 152 +;Gap=M255
scaffold291|size160176	blastx	match_part	38057	38293	238	-	.	ID=scaffold291|size160176:hsp:78597:3.12.0.0;Parent=scaffold291|size160176:hit:40022:3.12.0.0;Target=jgi|Thaoce1|92478|rna15073 60 138 +;Gap=M237
scaffold291|size160176	blastx	protein_match	37763	39906	884	-	.	ID=scaffold291|size160176:hit:40023:3.12.0.0;Name=jgi|Thaoce1|71989|rna15062;score=884
scaffold291|size160176	blastx	match_part	39592	39906	175	-	.	ID=scaffold291|size160176:hsp:78598:3.12.0.0;Parent=scaffold291|size160176:hit:40023:3.12.0.0;Target=jgi|Thaoce1|71989|rna15062 53 144 +;Gap=M315
scaffold291|size160176	blastx	match_part	39583	39687	119	-	.	ID=scaffold291|size160176:hsp:78599:3.12.0.0;Parent=scaffold291|size160176:hit:40023:3.12.0.0;Target=jgi|Thaoce1|71989|rna15062 242 276 +;Gap=M105
scaffold291|size160176	blastx	match_part	39583	39687	121	-	.	ID=scaffold291|size160176:hsp:78600:3.12.0.0;Parent=scaffold291|size160176:hit:40023:3.12.0.0;Target=jgi|Thaoce1|71989|rna15062 371 405 +;Gap=M105
scaffold291|size160176	blastx	match_part	39598	39684	98	-	.	ID=scaffold291|size160176:hsp:78601:3.12.0.0;Parent=scaffold291|size160176:hit:40023:3.12.0.0;Target=jgi|Thaoce1|71989|rna15062 500 528 +;Gap=M87
scaffold291|size160176	blastx	match_part	39281	39508	114	-	.	ID=scaffold291|size160176:hsp:78602:3.12.0.0;Parent=scaffold291|size160176:hit:40023:3.12.0.0;Target=jgi|Thaoce1|71989|rna15062 271 344 +;Gap=M228
scaffold291|size160176	blastx	match_part	39401	39508	148	-	.	ID=scaffold291|size160176:hsp:78603:3.12.0.0;Parent=scaffold291|size160176:hit:40023:3.12.0.0;Target=jgi|Thaoce1|71989|rna15062 142 177 +;Gap=M108
scaffold291|size160176	blastx	match_part	39389	39502	110	-	.	ID=scaffold291|size160176:hsp:78604:3.12.0.0;Parent=scaffold291|size160176:hit:40023:3.12.0.0;Target=jgi|Thaoce1|71989|rna15062 402 439 +;Gap=M114
scaffold291|size160176	blastx	match_part	39401	39493	111	-	.	ID=scaffold291|size160176:hsp:78605:3.12.0.0;Parent=scaffold291|size160176:hit:40023:3.12.0.0;Target=jgi|Thaoce1|71989|rna15062 533 563 +;Gap=M93
scaffold291|size160176	blastx	match_part	38760	39371	523	-	.	ID=scaffold291|size160176:hsp:78606:3.12.0.0;Parent=scaffold291|size160176:hit:40023:3.12.0.0;Target=jgi|Thaoce1|71989|rna15062 418 613 +;Gap=M612
scaffold291|size160176	blastx	match_part	38769	39371	690	-	.	ID=scaffold291|size160176:hsp:78607:3.12.0.0;Parent=scaffold291|size160176:hit:40023:3.12.0.0;Target=jgi|Thaoce1|71989|rna15062 160 353 +;Gap=M603
scaffold291|size160176	blastx	match_part	38760	39317	548	-	.	ID=scaffold291|size160176:hsp:78608:3.12.0.0;Parent=scaffold291|size160176:hit:40023:3.12.0.0;Target=jgi|Thaoce1|71989|rna15062 305 485 +;Gap=M558
scaffold291|size160176	blastx	match_part	39138	39317	221	-	.	ID=scaffold291|size160176:hsp:78609:3.12.0.0;Parent=scaffold291|size160176:hit:40023:3.12.0.0;Target=jgi|Thaoce1|71989|rna15062 562 621 +;Gap=M180
scaffold291|size160176	blastx	match_part	38778	39116	264	-	.	ID=scaffold291|size160176:hsp:78610:3.12.0.0;Parent=scaffold291|size160176:hit:40023:3.12.0.0;Target=jgi|Thaoce1|71989|rna15062 114 231 +;Gap=M339
scaffold291|size160176	blastx	match_part	37775	38809	1426	-	.	ID=scaffold291|size160176:hsp:78611:3.12.0.0;Parent=scaffold291|size160176:hit:40023:3.12.0.0;Target=jgi|Thaoce1|71989|rna15062 322 639 +;Gap=M1035
scaffold291|size160176	blastx	match_part	37826	38809	1122	-	.	ID=scaffold291|size160176:hsp:78612:3.12.0.0;Parent=scaffold291|size160176:hit:40023:3.12.0.0;Target=jgi|Thaoce1|71989|rna15062 193 494 +;Gap=M984
scaffold291|size160176	blastx	match_part	37763	38659	884	-	.	ID=scaffold291|size160176:hsp:78613:3.12.0.0;Parent=scaffold291|size160176:hit:40023:3.12.0.0;Target=jgi|Thaoce1|71989|rna15062 114 377 +;Gap=M897
scaffold291|size160176	blastx	protein_match	37790	39732	631	-	.	ID=scaffold291|size160176:hit:40024:3.12.0.0;Name=jgi|Fracy1|269935|estExt_fgenesh2_kg.C_90213;score=631
scaffold291|size160176	blastx	match_part	39592	39732	108	-	.	ID=scaffold291|size160176:hsp:78614:3.12.0.0;Parent=scaffold291|size160176:hit:40024:3.12.0.0;Target=jgi|Fracy1|269935|estExt_fgenesh2_kg.C_90213 56 102 +;Gap=M141
scaffold291|size160176	blastx	match_part	39398	39499	127	-	.	ID=scaffold291|size160176:hsp:78615:3.12.0.0;Parent=scaffold291|size160176:hit:40024:3.12.0.0;Target=jgi|Fracy1|269935|estExt_fgenesh2_kg.C_90213 105 138 +;Gap=M102
scaffold291|size160176	blastx	match_part	38766	39317	467	-	.	ID=scaffold291|size160176:hsp:78616:3.12.0.0;Parent=scaffold291|size160176:hit:40024:3.12.0.0;Target=jgi|Fracy1|269935|estExt_fgenesh2_kg.C_90213 4 195 +;Gap=M552
scaffold291|size160176	blastx	match_part	39108	39317	205	-	.	ID=scaffold291|size160176:hsp:78617:3.12.0.0;Parent=scaffold291|size160176:hit:40024:3.12.0.0;Target=jgi|Fracy1|269935|estExt_fgenesh2_kg.C_90213 136 205 +;Gap=M210
scaffold291|size160176	blastx	match_part	38672	38815	191	-	.	ID=scaffold291|size160176:hsp:78618:3.12.0.0;Parent=scaffold291|size160176:hit:40024:3.12.0.0;Target=jgi|Fracy1|269935|estExt_fgenesh2_kg.C_90213 151 198 +;Gap=M144
scaffold291|size160176	blastx	match_part	38264	38809	591	-	.	ID=scaffold291|size160176:hsp:78619:3.12.0.0;Parent=scaffold291|size160176:hit:40024:3.12.0.0;Target=jgi|Fracy1|269935|estExt_fgenesh2_kg.C_90213 21 205 +;Gap=M546
scaffold291|size160176	blastx	match_part	37790	38482	631	-	.	ID=scaffold291|size160176:hsp:78620:3.12.0.0;Parent=scaffold291|size160176:hit:40024:3.12.0.0;Target=jgi|Fracy1|269935|estExt_fgenesh2_kg.C_90213 1 208 +;Gap=M693
scaffold291|size160176	blastx	protein_match	37772	39684	173	-	.	ID=scaffold291|size160176:hit:40025:3.12.0.0;Name=jgi|Thaoce1|99201|rna16065;score=173
scaffold291|size160176	blastx	match_part	39595	39684	90	-	.	ID=scaffold291|size160176:hsp:78621:3.12.0.0;Parent=scaffold291|size160176:hit:40025:3.12.0.0;Target=jgi|Thaoce1|99201|rna16065 90 119 +;Gap=M90
scaffold291|size160176	blastx	match_part	39398	39496	135	-	.	ID=scaffold291|size160176:hsp:78622:3.12.0.0;Parent=scaffold291|size160176:hit:40025:3.12.0.0;Target=jgi|Thaoce1|99201|rna16065 122 154 +;Gap=M99
scaffold291|size160176	blastx	match_part	39132	39404	169	-	.	ID=scaffold291|size160176:hsp:78623:3.12.0.0;Parent=scaffold291|size160176:hit:40025:3.12.0.0;Target=jgi|Thaoce1|99201|rna16065 117 211 +;Gap=M273
scaffold291|size160176	blastx	match_part	38766	39287	409	-	.	ID=scaffold291|size160176:hsp:78624:3.12.0.0;Parent=scaffold291|size160176:hit:40025:3.12.0.0;Target=jgi|Thaoce1|99201|rna16065 2 209 +;Gap=M522
scaffold291|size160176	blastx	match_part	38267	38809	497	-	.	ID=scaffold291|size160176:hsp:78625:3.12.0.0;Parent=scaffold291|size160176:hit:40025:3.12.0.0;Target=jgi|Thaoce1|99201|rna16065 9 218 +;Gap=M543
scaffold291|size160176	blastx	match_part	37829	38446	542	-	.	ID=scaffold291|size160176:hsp:78626:3.12.0.0;Parent=scaffold291|size160176:hit:40025:3.12.0.0;Target=jgi|Thaoce1|99201|rna16065 1 209 +;Gap=M618
scaffold291|size160176	blastx	match_part	37772	37969	173	-	.	ID=scaffold291|size160176:hsp:78627:3.12.0.0;Parent=scaffold291|size160176:hit:40025:3.12.0.0;Target=jgi|Thaoce1|99201|rna16065 5 97 +;Gap=M198
scaffold291|size160176	blastx	protein_match	37829	39684	355	-	.	ID=scaffold291|size160176:hit:40026:3.12.0.0;Name=jgi|Fracy1|260950|estExt_fgenesh2_pg.C_50574;score=355
scaffold291|size160176	blastx	match_part	39592	39684	85	-	.	ID=scaffold291|size160176:hsp:78628:3.12.0.0;Parent=scaffold291|size160176:hit:40026:3.12.0.0;Target=jgi|Fracy1|260950|estExt_fgenesh2_pg.C_50574 40 70 +;Gap=M93
scaffold291|size160176	blastx	match_part	39401	39508	122	-	.	ID=scaffold291|size160176:hsp:78629:3.12.0.0;Parent=scaffold291|size160176:hit:40026:3.12.0.0;Target=jgi|Fracy1|260950|estExt_fgenesh2_pg.C_50574 68 103 +;Gap=M108
scaffold291|size160176	blastx	match_part	39120	39317	193	-	.	ID=scaffold291|size160176:hsp:78630:3.12.0.0;Parent=scaffold291|size160176:hit:40026:3.12.0.0;Target=jgi|Fracy1|260950|estExt_fgenesh2_pg.C_50574 102 170 +;Gap=M198
scaffold291|size160176	blastx	match_part	38838	39116	219	-	.	ID=scaffold291|size160176:hsp:78631:3.12.0.0;Parent=scaffold291|size160176:hit:40026:3.12.0.0;Target=jgi|Fracy1|260950|estExt_fgenesh2_pg.C_50574 40 132 +;Gap=M279
scaffold291|size160176	blastx	match_part	38621	38809	161	-	.	ID=scaffold291|size160176:hsp:78632:3.12.0.0;Parent=scaffold291|size160176:hit:40026:3.12.0.0;Target=jgi|Fracy1|260950|estExt_fgenesh2_pg.C_50574 121 193 +;Gap=M189
scaffold291|size160176	blastx	match_part	38294	38659	353	-	.	ID=scaffold291|size160176:hsp:78633:3.12.0.0;Parent=scaffold291|size160176:hit:40026:3.12.0.0;Target=jgi|Fracy1|260950|estExt_fgenesh2_pg.C_50574 40 164 +;Gap=M366
scaffold291|size160176	blastx	match_part	37829	38290	355	-	.	ID=scaffold291|size160176:hsp:78634:3.12.0.0;Parent=scaffold291|size160176:hit:40026:3.12.0.0;Target=jgi|Fracy1|260950|estExt_fgenesh2_pg.C_50574 35 164 +;Gap=M462
scaffold291|size160176	blastx	protein_match	37829	39687	409	-	.	ID=scaffold291|size160176:hit:40027:3.12.0.0;Name=jgi|Thaoce1|75252|rna25911;score=409
scaffold291|size160176	blastx	match_part	39583	39687	123	-	.	ID=scaffold291|size160176:hsp:78635:3.12.0.0;Parent=scaffold291|size160176:hit:40027:3.12.0.0;Target=jgi|Thaoce1|75252|rna25911 238 272 +;Gap=M105
scaffold291|size160176	blastx	match_part	39592	39684	124	-	.	ID=scaffold291|size160176:hsp:78636:3.12.0.0;Parent=scaffold291|size160176:hit:40027:3.12.0.0;Target=jgi|Thaoce1|75252|rna25911 110 140 +;Gap=M93
scaffold291|size160176	blastx	match_part	39281	39508	120	-	.	ID=scaffold291|size160176:hsp:78637:3.12.0.0;Parent=scaffold291|size160176:hit:40027:3.12.0.0;Target=jgi|Thaoce1|75252|rna25911 267 340 +;Gap=M228
scaffold291|size160176	blastx	match_part	39398	39508	154	-	.	ID=scaffold291|size160176:hsp:78638:3.12.0.0;Parent=scaffold291|size160176:hit:40027:3.12.0.0;Target=jgi|Thaoce1|75252|rna25911 138 174 +;Gap=M111
scaffold291|size160176	blastx	match_part	38844	39404	678	-	.	ID=scaffold291|size160176:hsp:78639:3.12.0.0;Parent=scaffold291|size160176:hit:40027:3.12.0.0;Target=jgi|Thaoce1|75252|rna25911 137 329 +;Gap=M561
scaffold291|size160176	blastx	match_part	39195	39317	133	-	.	ID=scaffold291|size160176:hsp:78640:3.12.0.0;Parent=scaffold291|size160176:hit:40027:3.12.0.0;Target=jgi|Thaoce1|75252|rna25911 301 341 +;Gap=M123
scaffold291|size160176	blastx	match_part	38766	39116	232	-	.	ID=scaffold291|size160176:hsp:78641:3.12.0.0;Parent=scaffold291|size160176:hit:40027:3.12.0.0;Target=jgi|Thaoce1|75252|rna25911 110 231 +;Gap=M351
scaffold291|size160176	blastx	match_part	38351	38815	615	-	.	ID=scaffold291|size160176:hsp:78642:3.12.0.0;Parent=scaffold291|size160176:hit:40027:3.12.0.0;Target=jgi|Thaoce1|75252|rna25911 187 341 +;Gap=M465
scaffold291|size160176	blastx	match_part	37886	38659	770	-	.	ID=scaffold291|size160176:hsp:78643:3.12.0.0;Parent=scaffold291|size160176:hit:40027:3.12.0.0;Target=jgi|Thaoce1|75252|rna25911 110 341 +;Gap=M774
scaffold291|size160176	blastx	match_part	37829	38299	409	-	.	ID=scaffold291|size160176:hsp:78644:3.12.0.0;Parent=scaffold291|size160176:hit:40027:3.12.0.0;Target=jgi|Thaoce1|75252|rna25911 102 231 +;Gap=M471
scaffold291|size160176	blastx	protein_match	37823	39744	381	-	.	ID=scaffold291|size160176:hit:40028:3.12.0.0;Name=jgi|Thaoce1|99202|rna16066;score=381
scaffold291|size160176	blastx	match_part	39592	39744	130	-	.	ID=scaffold291|size160176:hsp:78645:3.12.0.0;Parent=scaffold291|size160176:hit:40028:3.12.0.0;Target=jgi|Thaoce1|99202|rna16066 44 97 +;Gap=M153
scaffold291|size160176	blastx	match_part	39592	39687	116	-	.	ID=scaffold291|size160176:hsp:78646:3.12.0.0;Parent=scaffold291|size160176:hit:40028:3.12.0.0;Target=jgi|Thaoce1|99202|rna16066 193 224 +;Gap=M96
scaffold291|size160176	blastx	match_part	39401	39508	139	-	.	ID=scaffold291|size160176:hsp:78647:3.12.0.0;Parent=scaffold291|size160176:hit:40028:3.12.0.0;Target=jgi|Thaoce1|99202|rna16066 95 130 +;Gap=M108
scaffold291|size160176	blastx	match_part	39410	39508	88	-	.	ID=scaffold291|size160176:hsp:78648:3.12.0.0;Parent=scaffold291|size160176:hit:40028:3.12.0.0;Target=jgi|Thaoce1|99202|rna16066 222 254 +;Gap=M99
scaffold291|size160176	blastx	match_part	38934	39254	428	-	.	ID=scaffold291|size160176:hsp:78649:3.12.0.0;Parent=scaffold291|size160176:hit:40028:3.12.0.0;Target=jgi|Thaoce1|99202|rna16066 148 254 +;Gap=M321
scaffold291|size160176	blastx	match_part	38910	39116	249	-	.	ID=scaffold291|size160176:hsp:78650:3.12.0.0;Parent=scaffold291|size160176:hit:40028:3.12.0.0;Target=jgi|Thaoce1|99202|rna16066 67 135 +;Gap=M207
scaffold291|size160176	blastx	match_part	38483	38797	408	-	.	ID=scaffold291|size160176:hsp:78651:3.12.0.0;Parent=scaffold291|size160176:hit:40028:3.12.0.0;Target=jgi|Thaoce1|99202|rna16066 148 252 +;Gap=M315
scaffold291|size160176	blastx	match_part	38093	38659	564	-	.	ID=scaffold291|size160176:hsp:78652:3.12.0.0;Parent=scaffold291|size160176:hit:40028:3.12.0.0;Target=jgi|Thaoce1|99202|rna16066 67 254 +;Gap=M567
scaffold291|size160176	blastx	match_part	37823	38275	381	-	.	ID=scaffold291|size160176:hsp:78653:3.12.0.0;Parent=scaffold291|size160176:hit:40028:3.12.0.0;Target=jgi|Thaoce1|99202|rna16066 67 188 +;Gap=M453
scaffold291|size160176	blastx	protein_match	50700	52634	590	-	.	ID=scaffold291|size160176:hit:40029:3.12.0.0;Name=jgi|Fracy1|226456|fgenesh2_pm.8_%2523_46;score=590
scaffold291|size160176	blastx	match_part	52488	52634	93	-	.	ID=scaffold291|size160176:hsp:78654:3.12.0.0;Parent=scaffold291|size160176:hit:40029:3.12.0.0;Target=jgi|Fracy1|226456|fgenesh2_pm.8_%252523_46 33 85 +;Gap=M147
scaffold291|size160176	blastx	match_part	52159	52398	109	-	.	ID=scaffold291|size160176:hsp:78655:3.12.0.0;Parent=scaffold291|size160176:hit:40029:3.12.0.0;Target=jgi|Fracy1|226456|fgenesh2_pm.8_%252523_46 85 155 +;Gap=M240
scaffold291|size160176	blastx	match_part	51998	52228	189	-	.	ID=scaffold291|size160176:hsp:78656:3.12.0.0;Parent=scaffold291|size160176:hit:40029:3.12.0.0;Target=jgi|Fracy1|226456|fgenesh2_pm.8_%252523_46 111 190 +;Gap=M231
scaffold291|size160176	blastx	match_part	51776	52168	444	-	.	ID=scaffold291|size160176:hsp:78657:3.12.0.0;Parent=scaffold291|size160176:hit:40029:3.12.0.0;Target=jgi|Fracy1|226456|fgenesh2_pm.8_%252523_46 2 134 +;Gap=M393
scaffold291|size160176	blastx	match_part	51189	51713	594	-	.	ID=scaffold291|size160176:hsp:78658:3.12.0.0;Parent=scaffold291|size160176:hit:40029:3.12.0.0;Target=jgi|Fracy1|226456|fgenesh2_pm.8_%252523_46 1 177 +;Gap=M525
scaffold291|size160176	blastx	match_part	51567	51704	192	-	.	ID=scaffold291|size160176:hsp:78659:3.12.0.0;Parent=scaffold291|size160176:hit:40029:3.12.0.0;Target=jgi|Fracy1|226456|fgenesh2_pm.8_%252523_46 135 180 +;Gap=M138
scaffold291|size160176	blastx	match_part	50700	51323	590	-	.	ID=scaffold291|size160176:hsp:78660:3.12.0.0;Parent=scaffold291|size160176:hit:40029:3.12.0.0;Target=jgi|Fracy1|226456|fgenesh2_pm.8_%252523_46 2 185 +;Gap=M624
scaffold291|size160176	blastx	protein_match	50724	52377	249	-	.	ID=scaffold291|size160176:hit:40030:3.12.0.0;Name=jgi|Fracy1|154683|gw1.8.466.1;score=249
scaffold291|size160176	blastx	match_part	52297	52377	75	-	.	ID=scaffold291|size160176:hsp:78661:3.12.0.0;Parent=scaffold291|size160176:hit:40030:3.12.0.0;Target=jgi|Fracy1|154683|gw1.8.466.1 45 71 +;Gap=M81
scaffold291|size160176	blastx	match_part	52034	52213	156	-	.	ID=scaffold291|size160176:hsp:78662:3.12.0.0;Parent=scaffold291|size160176:hit:40030:3.12.0.0;Target=jgi|Fracy1|154683|gw1.8.466.1 70 132 +;Gap=M180
scaffold291|size160176	blastx	match_part	51785	52009	153	-	.	ID=scaffold291|size160176:hsp:78663:3.12.0.0;Parent=scaffold291|size160176:hit:40030:3.12.0.0;Target=jgi|Fracy1|154683|gw1.8.466.1 1 83 +;Gap=M225
scaffold291|size160176	blastx	match_part	51576	51704	140	-	.	ID=scaffold291|size160176:hsp:78664:3.12.0.0;Parent=scaffold291|size160176:hit:40030:3.12.0.0;Target=jgi|Fracy1|154683|gw1.8.466.1 89 132 +;Gap=M129
scaffold291|size160176	blastx	match_part	51189	51551	264	-	.	ID=scaffold291|size160176:hsp:78665:3.12.0.0;Parent=scaffold291|size160176:hit:40030:3.12.0.0;Target=jgi|Fracy1|154683|gw1.8.466.1 1 132 +;Gap=M363
scaffold291|size160176	blastx	match_part	50724	51167	249	-	.	ID=scaffold291|size160176:hsp:78666:3.12.0.0;Parent=scaffold291|size160176:hit:40030:3.12.0.0;Target=jgi|Fracy1|154683|gw1.8.466.1 1 132 +;Gap=M444
scaffold291|size160176	blastx	protein_match	50682	52634	834	-	.	ID=scaffold291|size160176:hit:40031:3.12.0.0;Name=jgi|Thaoce1|80165|rna14371;score=834
scaffold291|size160176	blastx	match_part	52488	52634	108	-	.	ID=scaffold291|size160176:hsp:78667:3.12.0.0;Parent=scaffold291|size160176:hit:40031:3.12.0.0;Target=jgi|Thaoce1|80165|rna14371 254 304 +;Gap=M147
scaffold291|size160176	blastx	match_part	52488	52583	107	-	.	ID=scaffold291|size160176:hsp:78668:3.12.0.0;Parent=scaffold291|size160176:hit:40031:3.12.0.0;Target=jgi|Thaoce1|80165|rna14371 145 176 +;Gap=M96
scaffold291|size160176	blastx	match_part	52479	52580	113	-	.	ID=scaffold291|size160176:hsp:78669:3.12.0.0;Parent=scaffold291|size160176:hit:40031:3.12.0.0;Target=jgi|Thaoce1|80165|rna14371 5 38 +;Gap=M102
scaffold291|size160176	blastx	match_part	52285	52404	110	-	.	ID=scaffold291|size160176:hsp:78670:3.12.0.0;Parent=scaffold291|size160176:hit:40031:3.12.0.0;Target=jgi|Thaoce1|80165|rna14371 174 213 +;Gap=M120
scaffold291|size160176	blastx	match_part	51940	52398	134	-	.	ID=scaffold291|size160176:hsp:78671:3.12.0.0;Parent=scaffold291|size160176:hit:40031:3.12.0.0;Target=jgi|Thaoce1|80165|rna14371 35 169 +;Gap=M459
scaffold291|size160176	blastx	match_part	52297	52398	113	-	.	ID=scaffold291|size160176:hsp:78672:3.12.0.0;Parent=scaffold291|size160176:hit:40031:3.12.0.0;Target=jgi|Thaoce1|80165|rna14371 304 337 +;Gap=M102
scaffold291|size160176	blastx	match_part	51776	52267	517	-	.	ID=scaffold291|size160176:hsp:78673:3.12.0.0;Parent=scaffold291|size160176:hit:40031:3.12.0.0;Target=jgi|Thaoce1|80165|rna14371 192 352 +;Gap=M492
scaffold291|size160176	blastx	match_part	51998	52213	226	-	.	ID=scaffold291|size160176:hsp:78674:3.12.0.0;Parent=scaffold291|size160176:hit:40031:3.12.0.0;Target=jgi|Thaoce1|80165|rna14371 336 407 +;Gap=M216
scaffold291|size160176	blastx	match_part	51776	52210	410	-	.	ID=scaffold291|size160176:hsp:78675:3.12.0.0;Parent=scaffold291|size160176:hit:40031:3.12.0.0;Target=jgi|Thaoce1|80165|rna14371 68 224 +;Gap=M435
scaffold291|size160176	blastx	match_part	51572	52024	348	-	.	ID=scaffold291|size160176:hsp:78676:3.12.0.0;Parent=scaffold291|size160176:hit:40031:3.12.0.0;Target=jgi|Thaoce1|80165|rna14371 1 139 +;Gap=M453
scaffold291|size160176	blastx	match_part	50691	51704	1257	-	.	ID=scaffold291|size160176:hsp:78677:3.12.0.0;Parent=scaffold291|size160176:hit:40031:3.12.0.0;Target=jgi|Thaoce1|80165|rna14371 84 406 +;Gap=M1014
scaffold291|size160176	blastx	match_part	51540	51704	217	-	.	ID=scaffold291|size160176:hsp:78678:3.12.0.0;Parent=scaffold291|size160176:hit:40031:3.12.0.0;Target=jgi|Thaoce1|80165|rna14371 353 407 +;Gap=M165
scaffold291|size160176	blastx	match_part	50682	51584	834	-	.	ID=scaffold291|size160176:hsp:78679:3.12.0.0;Parent=scaffold291|size160176:hit:40031:3.12.0.0;Target=jgi|Thaoce1|80165|rna14371 1 276 +;Gap=M903
scaffold291|size160176	blastx	protein_match	50724	52601	355	-	.	ID=scaffold291|size160176:hit:40032:3.12.0.0;Name=jgi|Fracy1|260950|estExt_fgenesh2_pg.C_50574;score=355
scaffold291|size160176	blastx	match_part	52488	52601	85	-	.	ID=scaffold291|size160176:hsp:78680:3.12.0.0;Parent=scaffold291|size160176:hit:40032:3.12.0.0;Target=jgi|Fracy1|260950|estExt_fgenesh2_pg.C_50574 33 70 +;Gap=M114
scaffold291|size160176	blastx	match_part	52171	52425	125	-	.	ID=scaffold291|size160176:hsp:78681:3.12.0.0;Parent=scaffold291|size160176:hit:40032:3.12.0.0;Target=jgi|Fracy1|260950|estExt_fgenesh2_pg.C_50574 64 145 +;Gap=M255
scaffold291|size160176	blastx	match_part	52016	52213	195	-	.	ID=scaffold291|size160176:hsp:78682:3.12.0.0;Parent=scaffold291|size160176:hit:40032:3.12.0.0;Target=jgi|Fracy1|260950|estExt_fgenesh2_pg.C_50574 102 170 +;Gap=M198
scaffold291|size160176	blastx	match_part	51788	52012	216	-	.	ID=scaffold291|size160176:hsp:78683:3.12.0.0;Parent=scaffold291|size160176:hit:40032:3.12.0.0;Target=jgi|Fracy1|260950|estExt_fgenesh2_pg.C_50574 40 114 +;Gap=M225
scaffold291|size160176	blastx	match_part	51516	51704	161	-	.	ID=scaffold291|size160176:hsp:78684:3.12.0.0;Parent=scaffold291|size160176:hit:40032:3.12.0.0;Target=jgi|Fracy1|260950|estExt_fgenesh2_pg.C_50574 121 193 +;Gap=M189
scaffold291|size160176	blastx	match_part	51189	51554	352	-	.	ID=scaffold291|size160176:hsp:78685:3.12.0.0;Parent=scaffold291|size160176:hit:40032:3.12.0.0;Target=jgi|Fracy1|260950|estExt_fgenesh2_pg.C_50574 40 164 +;Gap=M366
scaffold291|size160176	blastx	match_part	50724	51185	355	-	.	ID=scaffold291|size160176:hsp:78686:3.12.0.0;Parent=scaffold291|size160176:hit:40032:3.12.0.0;Target=jgi|Fracy1|260950|estExt_fgenesh2_pg.C_50574 35 164 +;Gap=M462
scaffold291|size160176	blastx	protein_match	50685	52622	859	-	.	ID=scaffold291|size160176:hit:40033:3.12.0.0;Name=jgi|Fracy1|270236|estExt_fgenesh2_kg.C_110006;score=859
scaffold291|size160176	blastx	match_part	52467	52622	115	-	.	ID=scaffold291|size160176:hsp:78687:3.12.0.0;Parent=scaffold291|size160176:hit:40033:3.12.0.0;Target=jgi|Fracy1|270236|estExt_fgenesh2_kg.C_110006 127 177 +;Gap=M156
scaffold291|size160176	blastx	match_part	52488	52583	112	-	.	ID=scaffold291|size160176:hsp:78688:3.12.0.0;Parent=scaffold291|size160176:hit:40033:3.12.0.0;Target=jgi|Fracy1|270236|estExt_fgenesh2_kg.C_110006 10 41 +;Gap=M96
scaffold291|size160176	blastx	match_part	52297	52422	114	-	.	ID=scaffold291|size160176:hsp:78689:3.12.0.0;Parent=scaffold291|size160176:hit:40033:3.12.0.0;Target=jgi|Fracy1|270236|estExt_fgenesh2_kg.C_110006 33 74 +;Gap=M126
scaffold291|size160176	blastx	match_part	52294	52395	121	-	.	ID=scaffold291|size160176:hsp:78690:3.12.0.0;Parent=scaffold291|size160176:hit:40033:3.12.0.0;Target=jgi|Fracy1|270236|estExt_fgenesh2_kg.C_110006 174 207 +;Gap=M102
scaffold291|size160176	blastx	match_part	51779	52213	475	-	.	ID=scaffold291|size160176:hsp:78691:3.12.0.0;Parent=scaffold291|size160176:hit:40033:3.12.0.0;Target=jgi|Fracy1|270236|estExt_fgenesh2_kg.C_110006 73 220 +;Gap=M435
scaffold291|size160176	blastx	match_part	52004	52213	211	-	.	ID=scaffold291|size160176:hsp:78692:3.12.0.0;Parent=scaffold291|size160176:hit:40033:3.12.0.0;Target=jgi|Fracy1|270236|estExt_fgenesh2_kg.C_110006 205 274 +;Gap=M210
scaffold291|size160176	blastx	match_part	51776	52042	305	-	.	ID=scaffold291|size160176:hsp:78693:3.12.0.0;Parent=scaffold291|size160176:hit:40033:3.12.0.0;Target=jgi|Fracy1|270236|estExt_fgenesh2_kg.C_110006 1 89 +;Gap=M267
scaffold291|size160176	blastx	match_part	51567	51710	196	-	.	ID=scaffold291|size160176:hsp:78694:3.12.0.0;Parent=scaffold291|size160176:hit:40033:3.12.0.0;Target=jgi|Fracy1|270236|estExt_fgenesh2_kg.C_110006 220 267 +;Gap=M144
scaffold291|size160176	blastx	match_part	51159	51704	609	-	.	ID=scaffold291|size160176:hsp:78695:3.12.0.0;Parent=scaffold291|size160176:hit:40033:3.12.0.0;Target=jgi|Fracy1|270236|estExt_fgenesh2_kg.C_110006 90 274 +;Gap=M546
scaffold291|size160176	blastx	match_part	50685	51584	859	-	.	ID=scaffold291|size160176:hsp:78696:3.12.0.0;Parent=scaffold291|size160176:hit:40033:3.12.0.0;Target=jgi|Fracy1|270236|estExt_fgenesh2_kg.C_110006 1 277 +;Gap=M900
scaffold291|size160176	blastx	protein_match	50664	52592	853	-	.	ID=scaffold291|size160176:hit:40034:3.12.0.0;Name=jgi|Phatr2|39236|fgenesh1_pg.C_chr_18000261;score=853
scaffold291|size160176	blastx	match_part	52479	52592	128	-	.	ID=scaffold291|size160176:hsp:78697:3.12.0.0;Parent=scaffold291|size160176:hit:40034:3.12.0.0;Target=jgi|Phatr2|39236|fgenesh1_pg.C_chr_18000261 210 246 +;Gap=M114
scaffold291|size160176	blastx	match_part	52494	52574	117	-	.	ID=scaffold291|size160176:hsp:78698:3.12.0.0;Parent=scaffold291|size160176:hit:40034:3.12.0.0;Target=jgi|Phatr2|39236|fgenesh1_pg.C_chr_18000261 86 112 +;Gap=M81
scaffold291|size160176	blastx	match_part	52144	52404	152	-	.	ID=scaffold291|size160176:hsp:78699:3.12.0.0;Parent=scaffold291|size160176:hit:40034:3.12.0.0;Target=jgi|Phatr2|39236|fgenesh1_pg.C_chr_18000261 241 325 +;Gap=M261
scaffold291|size160176	blastx	match_part	52297	52404	138	-	.	ID=scaffold291|size160176:hsp:78700:3.12.0.0;Parent=scaffold291|size160176:hit:40034:3.12.0.0;Target=jgi|Phatr2|39236|fgenesh1_pg.C_chr_18000261 112 147 +;Gap=M108
scaffold291|size160176	blastx	match_part	52034	52258	215	-	.	ID=scaffold291|size160176:hsp:78701:3.12.0.0;Parent=scaffold291|size160176:hit:40034:3.12.0.0;Target=jgi|Phatr2|39236|fgenesh1_pg.C_chr_18000261 262 334 +;Gap=M225
scaffold291|size160176	blastx	match_part	51776	52213	474	-	.	ID=scaffold291|size160176:hsp:78702:3.12.0.0;Parent=scaffold291|size160176:hit:40034:3.12.0.0;Target=jgi|Phatr2|39236|fgenesh1_pg.C_chr_18000261 146 291 +;Gap=M438
scaffold291|size160176	blastx	match_part	51776	52006	243	-	.	ID=scaffold291|size160176:hsp:78703:3.12.0.0;Parent=scaffold291|size160176:hit:40034:3.12.0.0;Target=jgi|Phatr2|39236|fgenesh1_pg.C_chr_18000261 86 162 +;Gap=M231
scaffold291|size160176	blastx	match_part	51186	51704	640	-	.	ID=scaffold291|size160176:hsp:78704:3.12.0.0;Parent=scaffold291|size160176:hit:40034:3.12.0.0;Target=jgi|Phatr2|39236|fgenesh1_pg.C_chr_18000261 163 335 +;Gap=M519
scaffold291|size160176	blastx	match_part	51567	51704	192	-	.	ID=scaffold291|size160176:hsp:78705:3.12.0.0;Parent=scaffold291|size160176:hit:40034:3.12.0.0;Target=jgi|Phatr2|39236|fgenesh1_pg.C_chr_18000261 292 337 +;Gap=M138
scaffold291|size160176	blastx	match_part	50664	51542	853	-	.	ID=scaffold291|size160176:hsp:78706:3.12.0.0;Parent=scaffold291|size160176:hit:40034:3.12.0.0;Target=jgi|Phatr2|39236|fgenesh1_pg.C_chr_18000261 88 353 +;Gap=M879
scaffold291|size160176	blastx	match_part	50721	51224	396	-	.	ID=scaffold291|size160176:hsp:78707:3.12.0.0;Parent=scaffold291|size160176:hit:40034:3.12.0.0;Target=jgi|Phatr2|39236|fgenesh1_pg.C_chr_18000261 67 206 +;Gap=M504
scaffold291|size160176	blastx	protein_match	50700	52634	590	-	.	ID=scaffold291|size160176:hit:40035:3.12.0.0;Name=jgi|Fracy1|226456|fgenesh2_pm.8_%2523_46;score=590
scaffold291|size160176	blastx	match_part	52488	52634	93	-	.	ID=scaffold291|size160176:hsp:78708:3.12.0.0;Parent=scaffold291|size160176:hit:40035:3.12.0.0;Target=jgi|Fracy1|226456|fgenesh2_pm.8_%252523_46 33 85 +;Gap=M147
scaffold291|size160176	blastx	match_part	52159	52398	109	-	.	ID=scaffold291|size160176:hsp:78709:3.12.0.0;Parent=scaffold291|size160176:hit:40035:3.12.0.0;Target=jgi|Fracy1|226456|fgenesh2_pm.8_%252523_46 85 155 +;Gap=M240
scaffold291|size160176	blastx	match_part	51998	52228	189	-	.	ID=scaffold291|size160176:hsp:78710:3.12.0.0;Parent=scaffold291|size160176:hit:40035:3.12.0.0;Target=jgi|Fracy1|226456|fgenesh2_pm.8_%252523_46 111 190 +;Gap=M231
scaffold291|size160176	blastx	match_part	51776	52168	444	-	.	ID=scaffold291|size160176:hsp:78711:3.12.0.0;Parent=scaffold291|size160176:hit:40035:3.12.0.0;Target=jgi|Fracy1|226456|fgenesh2_pm.8_%252523_46 2 134 +;Gap=M393
scaffold291|size160176	blastx	match_part	51189	51713	594	-	.	ID=scaffold291|size160176:hsp:78712:3.12.0.0;Parent=scaffold291|size160176:hit:40035:3.12.0.0;Target=jgi|Fracy1|226456|fgenesh2_pm.8_%252523_46 1 177 +;Gap=M525
scaffold291|size160176	blastx	match_part	51567	51704	192	-	.	ID=scaffold291|size160176:hsp:78713:3.12.0.0;Parent=scaffold291|size160176:hit:40035:3.12.0.0;Target=jgi|Fracy1|226456|fgenesh2_pm.8_%252523_46 135 180 +;Gap=M138
scaffold291|size160176	blastx	match_part	50700	51323	590	-	.	ID=scaffold291|size160176:hsp:78714:3.12.0.0;Parent=scaffold291|size160176:hit:40035:3.12.0.0;Target=jgi|Fracy1|226456|fgenesh2_pm.8_%252523_46 2 185 +;Gap=M624
scaffold291|size160176	blastx	protein_match	50700	52634	590	-	.	ID=scaffold291|size160176:hit:40036:3.12.0.0;Name=jgi|Fracy1|226456|fgenesh2_pm.8_%2523_46;score=590
scaffold291|size160176	blastx	match_part	52488	52634	93	-	.	ID=scaffold291|size160176:hsp:78715:3.12.0.0;Parent=scaffold291|size160176:hit:40036:3.12.0.0;Target=jgi|Fracy1|226456|fgenesh2_pm.8_%252523_46 33 85 +;Gap=M147
scaffold291|size160176	blastx	match_part	52159	52398	109	-	.	ID=scaffold291|size160176:hsp:78716:3.12.0.0;Parent=scaffold291|size160176:hit:40036:3.12.0.0;Target=jgi|Fracy1|226456|fgenesh2_pm.8_%252523_46 85 155 +;Gap=M240
scaffold291|size160176	blastx	match_part	51998	52228	189	-	.	ID=scaffold291|size160176:hsp:78717:3.12.0.0;Parent=scaffold291|size160176:hit:40036:3.12.0.0;Target=jgi|Fracy1|226456|fgenesh2_pm.8_%252523_46 111 190 +;Gap=M231
scaffold291|size160176	blastx	match_part	51776	52168	444	-	.	ID=scaffold291|size160176:hsp:78718:3.12.0.0;Parent=scaffold291|size160176:hit:40036:3.12.0.0;Target=jgi|Fracy1|226456|fgenesh2_pm.8_%252523_46 2 134 +;Gap=M393
scaffold291|size160176	blastx	match_part	51189	51713	594	-	.	ID=scaffold291|size160176:hsp:78719:3.12.0.0;Parent=scaffold291|size160176:hit:40036:3.12.0.0;Target=jgi|Fracy1|226456|fgenesh2_pm.8_%252523_46 1 177 +;Gap=M525
scaffold291|size160176	blastx	match_part	51567	51704	192	-	.	ID=scaffold291|size160176:hsp:78720:3.12.0.0;Parent=scaffold291|size160176:hit:40036:3.12.0.0;Target=jgi|Fracy1|226456|fgenesh2_pm.8_%252523_46 135 180 +;Gap=M138
scaffold291|size160176	blastx	match_part	50700	51323	590	-	.	ID=scaffold291|size160176:hsp:78721:3.12.0.0;Parent=scaffold291|size160176:hit:40036:3.12.0.0;Target=jgi|Fracy1|226456|fgenesh2_pm.8_%252523_46 2 185 +;Gap=M624
scaffold291|size160176	blastx	protein_match	50724	52583	507	-	.	ID=scaffold291|size160176:hit:40037:3.12.0.0;Name=jgi|Thaps3|264181|thaps1_ua_kg.chr_14000088;score=507
scaffold291|size160176	blastx	match_part	52488	52583	110	-	.	ID=scaffold291|size160176:hsp:78722:3.12.0.0;Parent=scaffold291|size160176:hit:40037:3.12.0.0;Target=jgi|Thaps3|264181|thaps1_ua_kg.chr_14000088 1 32 +;Gap=M96
scaffold291|size160176	blastx	match_part	52294	52389	116	-	.	ID=scaffold291|size160176:hsp:78723:3.12.0.0;Parent=scaffold291|size160176:hit:40037:3.12.0.0;Target=jgi|Thaps3|264181|thaps1_ua_kg.chr_14000088 35 66 +;Gap=M96
scaffold291|size160176	blastx	match_part	52034	52213	220	-	.	ID=scaffold291|size160176:hsp:78724:3.12.0.0;Parent=scaffold291|size160176:hit:40037:3.12.0.0;Target=jgi|Thaps3|264181|thaps1_ua_kg.chr_14000088 64 123 +;Gap=M180
scaffold291|size160176	blastx	match_part	51776	52015	289	-	.	ID=scaffold291|size160176:hsp:78725:3.12.0.0;Parent=scaffold291|size160176:hit:40037:3.12.0.0;Target=jgi|Thaps3|264181|thaps1_ua_kg.chr_14000088 1 80 +;Gap=M240
scaffold291|size160176	blastx	match_part	51576	51704	200	-	.	ID=scaffold291|size160176:hsp:78726:3.12.0.0;Parent=scaffold291|size160176:hit:40037:3.12.0.0;Target=jgi|Thaps3|264181|thaps1_ua_kg.chr_14000088 81 123 +;Gap=M129
scaffold291|size160176	blastx	match_part	51189	51557	453	-	.	ID=scaffold291|size160176:hsp:78727:3.12.0.0;Parent=scaffold291|size160176:hit:40037:3.12.0.0;Target=jgi|Thaps3|264181|thaps1_ua_kg.chr_14000088 1 123 +;Gap=M369
scaffold291|size160176	blastx	match_part	50724	51170	507	-	.	ID=scaffold291|size160176:hsp:78728:3.12.0.0;Parent=scaffold291|size160176:hit:40037:3.12.0.0;Target=jgi|Thaps3|264181|thaps1_ua_kg.chr_14000088 2 123 +;Gap=M447
scaffold291|size160176	blastx	protein_match	50715	52580	411	-	.	ID=scaffold291|size160176:hit:40038:3.12.0.0;Name=jgi|Fracy1|272051|estExt_fgenesh2_kg.C_370003;score=411
scaffold291|size160176	blastx	match_part	52488	52580	104	-	.	ID=scaffold291|size160176:hsp:78729:3.12.0.0;Parent=scaffold291|size160176:hit:40038:3.12.0.0;Target=jgi|Fracy1|272051|estExt_fgenesh2_kg.C_370003 51 81 +;Gap=M93
scaffold291|size160176	blastx	match_part	52180	52398	128	-	.	ID=scaffold291|size160176:hsp:78730:3.12.0.0;Parent=scaffold291|size160176:hit:40038:3.12.0.0;Target=jgi|Fracy1|272051|estExt_fgenesh2_kg.C_370003 81 153 +;Gap=M219
scaffold291|size160176	blastx	match_part	51896	52213	286	-	.	ID=scaffold291|size160176:hsp:78731:3.12.0.0;Parent=scaffold291|size160176:hit:40038:3.12.0.0;Target=jgi|Fracy1|272051|estExt_fgenesh2_kg.C_370003 113 222 +;Gap=M318
scaffold291|size160176	blastx	match_part	51788	52012	268	-	.	ID=scaffold291|size160176:hsp:78732:3.12.0.0;Parent=scaffold291|size160176:hit:40038:3.12.0.0;Target=jgi|Fracy1|272051|estExt_fgenesh2_kg.C_370003 51 125 +;Gap=M225
scaffold291|size160176	blastx	match_part	51438	51713	250	-	.	ID=scaffold291|size160176:hsp:78733:3.12.0.0;Parent=scaffold291|size160176:hit:40038:3.12.0.0;Target=jgi|Fracy1|272051|estExt_fgenesh2_kg.C_370003 129 222 +;Gap=M276
scaffold291|size160176	blastx	match_part	51054	51575	486	-	.	ID=scaffold291|size160176:hsp:78734:3.12.0.0;Parent=scaffold291|size160176:hit:40038:3.12.0.0;Target=jgi|Fracy1|272051|estExt_fgenesh2_kg.C_370003 44 222 +;Gap=M522
scaffold291|size160176	blastx	match_part	50715	51173	411	-	.	ID=scaffold291|size160176:hsp:78735:3.12.0.0;Parent=scaffold291|size160176:hit:40038:3.12.0.0;Target=jgi|Fracy1|272051|estExt_fgenesh2_kg.C_370003 50 177 +;Gap=M459
scaffold291|size160176	blastx	protein_match	50649	52583	1381	-	.	ID=scaffold291|size160176:hit:40039:3.12.0.0;Name=jgi|Thaoce1|92477|rna15072;score=1381
scaffold291|size160176	blastx	match_part	52488	52583	104	-	.	ID=scaffold291|size160176:hsp:78736:3.12.0.0;Parent=scaffold291|size160176:hit:40039:3.12.0.0;Target=jgi|Thaoce1|92477|rna15072 149 180 +;Gap=M96
scaffold291|size160176	blastx	match_part	52494	52580	106	-	.	ID=scaffold291|size160176:hsp:78737:3.12.0.0;Parent=scaffold291|size160176:hit:40039:3.12.0.0;Target=jgi|Thaoce1|92477|rna15072 278 306 +;Gap=M87
scaffold291|size160176	blastx	match_part	52177	52404	110	-	.	ID=scaffold291|size160176:hsp:78738:3.12.0.0;Parent=scaffold291|size160176:hit:40039:3.12.0.0;Target=jgi|Thaoce1|92477|rna15072 49 122 +;Gap=M228
scaffold291|size160176	blastx	match_part	52297	52398	107	-	.	ID=scaffold291|size160176:hsp:78739:3.12.0.0;Parent=scaffold291|size160176:hit:40039:3.12.0.0;Target=jgi|Thaoce1|92477|rna15072 180 213 +;Gap=M102
scaffold291|size160176	blastx	match_part	52297	52389	110	-	.	ID=scaffold291|size160176:hsp:78740:3.12.0.0;Parent=scaffold291|size160176:hit:40039:3.12.0.0;Target=jgi|Thaoce1|92477|rna15072 311 341 +;Gap=M93
scaffold291|size160176	blastx	match_part	51776	52267	520	-	.	ID=scaffold291|size160176:hsp:78741:3.12.0.0;Parent=scaffold291|size160176:hit:40039:3.12.0.0;Target=jgi|Thaoce1|92477|rna15072 196 356 +;Gap=M492
scaffold291|size160176	blastx	match_part	51776	52213	537	-	.	ID=scaffold291|size160176:hsp:78742:3.12.0.0;Parent=scaffold291|size160176:hit:40039:3.12.0.0;Target=jgi|Thaoce1|92477|rna15072 83 228 +;Gap=M438
scaffold291|size160176	blastx	match_part	52013	52213	230	-	.	ID=scaffold291|size160176:hsp:78743:3.12.0.0;Parent=scaffold291|size160176:hit:40039:3.12.0.0;Target=jgi|Thaoce1|92477|rna15072 340 406 +;Gap=M201
scaffold291|size160176	blastx	match_part	51776	51979	271	-	.	ID=scaffold291|size160176:hsp:78744:3.12.0.0;Parent=scaffold291|size160176:hit:40039:3.12.0.0;Target=jgi|Thaoce1|92477|rna15072 32 99 +;Gap=M204
scaffold291|size160176	blastx	match_part	50649	51704	1381	-	.	ID=scaffold291|size160176:hsp:78745:3.12.0.0;Parent=scaffold291|size160176:hit:40039:3.12.0.0;Target=jgi|Thaoce1|92477|rna15072 100 424 +;Gap=M1056
scaffold291|size160176	blastx	match_part	50679	51521	886	-	.	ID=scaffold291|size160176:hsp:78746:3.12.0.0;Parent=scaffold291|size160176:hit:40039:3.12.0.0;Target=jgi|Thaoce1|92477|rna15072 32 281 +;Gap=M843
scaffold291|size160176	blastx	protein_match	50679	52583	398	-	.	ID=scaffold291|size160176:hit:40040:3.12.0.0;Name=jgi|Thaoce1|86157|rna23358;score=398
scaffold291|size160176	blastx	match_part	52488	52583	109	-	.	ID=scaffold291|size160176:hsp:78747:3.12.0.0;Parent=scaffold291|size160176:hit:40040:3.12.0.0;Target=jgi|Thaoce1|86157|rna23358 148 179 +;Gap=M96
scaffold291|size160176	blastx	match_part	52494	52580	92	-	.	ID=scaffold291|size160176:hsp:78748:3.12.0.0;Parent=scaffold291|size160176:hit:40040:3.12.0.0;Target=jgi|Thaoce1|86157|rna23358 277 305 +;Gap=M87
scaffold291|size160176	blastx	match_part	52297	52398	87	-	.	ID=scaffold291|size160176:hsp:78749:3.12.0.0;Parent=scaffold291|size160176:hit:40040:3.12.0.0;Target=jgi|Thaoce1|86157|rna23358 179 212 +;Gap=M102
scaffold291|size160176	blastx	match_part	52294	52389	80	-	.	ID=scaffold291|size160176:hsp:78750:3.12.0.0;Parent=scaffold291|size160176:hit:40040:3.12.0.0;Target=jgi|Thaoce1|86157|rna23358 310 341 +;Gap=M96
scaffold291|size160176	blastx	match_part	52034	52222	169	-	.	ID=scaffold291|size160176:hsp:78751:3.12.0.0;Parent=scaffold291|size160176:hit:40040:3.12.0.0;Target=jgi|Thaoce1|86157|rna23358 334 397 +;Gap=M189
scaffold291|size160176	blastx	match_part	51776	52210	434	-	.	ID=scaffold291|size160176:hsp:78752:3.12.0.0;Parent=scaffold291|size160176:hit:40040:3.12.0.0;Target=jgi|Thaoce1|86157|rna23358 212 355 +;Gap=M435
scaffold291|size160176	blastx	match_part	51776	52030	262	-	.	ID=scaffold291|size160176:hsp:78753:3.12.0.0;Parent=scaffold291|size160176:hit:40040:3.12.0.0;Target=jgi|Thaoce1|86157|rna23358 143 227 +;Gap=M255
scaffold291|size160176	blastx	match_part	51183	51704	533	-	.	ID=scaffold291|size160176:hsp:78754:3.12.0.0;Parent=scaffold291|size160176:hit:40040:3.12.0.0;Target=jgi|Thaoce1|86157|rna23358 228 399 +;Gap=M522
scaffold291|size160176	blastx	match_part	51561	51704	155	-	.	ID=scaffold291|size160176:hsp:78755:3.12.0.0;Parent=scaffold291|size160176:hit:40040:3.12.0.0;Target=jgi|Thaoce1|86157|rna23358 356 402 +;Gap=M144
scaffold291|size160176	blastx	match_part	50724	51572	811	-	.	ID=scaffold291|size160176:hsp:78756:3.12.0.0;Parent=scaffold291|size160176:hit:40040:3.12.0.0;Target=jgi|Thaoce1|86157|rna23358 143 397 +;Gap=M849
scaffold291|size160176	blastx	match_part	50679	51176	398	-	.	ID=scaffold291|size160176:hsp:78757:3.12.0.0;Parent=scaffold291|size160176:hit:40040:3.12.0.0;Target=jgi|Thaoce1|86157|rna23358 147 280 +;Gap=M498
scaffold291|size160176	blastx	protein_match	50685	52622	630	-	.	ID=scaffold291|size160176:hit:40041:3.12.0.0;Name=jgi|Fracy1|269935|estExt_fgenesh2_kg.C_90213;score=630
scaffold291|size160176	blastx	match_part	52488	52622	108	-	.	ID=scaffold291|size160176:hsp:78758:3.12.0.0;Parent=scaffold291|size160176:hit:40041:3.12.0.0;Target=jgi|Fracy1|269935|estExt_fgenesh2_kg.C_90213 58 102 +;Gap=M135
scaffold291|size160176	blastx	match_part	52294	52395	125	-	.	ID=scaffold291|size160176:hsp:78759:3.12.0.0;Parent=scaffold291|size160176:hit:40041:3.12.0.0;Target=jgi|Fracy1|269935|estExt_fgenesh2_kg.C_90213 105 138 +;Gap=M102
scaffold291|size160176	blastx	match_part	51782	52213	466	-	.	ID=scaffold291|size160176:hsp:78760:3.12.0.0;Parent=scaffold291|size160176:hit:40041:3.12.0.0;Target=jgi|Fracy1|269935|estExt_fgenesh2_kg.C_90213 4 150 +;Gap=M432
scaffold291|size160176	blastx	match_part	52004	52213	206	-	.	ID=scaffold291|size160176:hsp:78761:3.12.0.0;Parent=scaffold291|size160176:hit:40041:3.12.0.0;Target=jgi|Fracy1|269935|estExt_fgenesh2_kg.C_90213 136 205 +;Gap=M210
scaffold291|size160176	blastx	match_part	51776	51835	86	-	.	ID=scaffold291|size160176:hsp:78762:3.12.0.0;Parent=scaffold291|size160176:hit:40041:3.12.0.0;Target=jgi|Fracy1|269935|estExt_fgenesh2_kg.C_90213 1 20 +;Gap=M60
scaffold291|size160176	blastx	match_part	51567	51710	191	-	.	ID=scaffold291|size160176:hsp:78763:3.12.0.0;Parent=scaffold291|size160176:hit:40041:3.12.0.0;Target=jgi|Fracy1|269935|estExt_fgenesh2_kg.C_90213 151 198 +;Gap=M144
scaffold291|size160176	blastx	match_part	51159	51704	590	-	.	ID=scaffold291|size160176:hsp:78764:3.12.0.0;Parent=scaffold291|size160176:hit:40041:3.12.0.0;Target=jgi|Fracy1|269935|estExt_fgenesh2_kg.C_90213 21 205 +;Gap=M546
scaffold291|size160176	blastx	match_part	50685	51377	630	-	.	ID=scaffold291|size160176:hsp:78765:3.12.0.0;Parent=scaffold291|size160176:hit:40041:3.12.0.0;Target=jgi|Fracy1|269935|estExt_fgenesh2_kg.C_90213 1 208 +;Gap=M693
scaffold291|size160176	blastx	protein_match	50724	52601	355	-	.	ID=scaffold291|size160176:hit:40042:3.12.0.0;Name=jgi|Fracy1|260950|estExt_fgenesh2_pg.C_50574;score=355
scaffold291|size160176	blastx	match_part	52488	52601	85	-	.	ID=scaffold291|size160176:hsp:78766:3.12.0.0;Parent=scaffold291|size160176:hit:40042:3.12.0.0;Target=jgi|Fracy1|260950|estExt_fgenesh2_pg.C_50574 33 70 +;Gap=M114
scaffold291|size160176	blastx	match_part	52171	52425	125	-	.	ID=scaffold291|size160176:hsp:78767:3.12.0.0;Parent=scaffold291|size160176:hit:40042:3.12.0.0;Target=jgi|Fracy1|260950|estExt_fgenesh2_pg.C_50574 64 145 +;Gap=M255
scaffold291|size160176	blastx	match_part	52016	52213	195	-	.	ID=scaffold291|size160176:hsp:78768:3.12.0.0;Parent=scaffold291|size160176:hit:40042:3.12.0.0;Target=jgi|Fracy1|260950|estExt_fgenesh2_pg.C_50574 102 170 +;Gap=M198
scaffold291|size160176	blastx	match_part	51788	52012	216	-	.	ID=scaffold291|size160176:hsp:78769:3.12.0.0;Parent=scaffold291|size160176:hit:40042:3.12.0.0;Target=jgi|Fracy1|260950|estExt_fgenesh2_pg.C_50574 40 114 +;Gap=M225
scaffold291|size160176	blastx	match_part	51516	51704	161	-	.	ID=scaffold291|size160176:hsp:78770:3.12.0.0;Parent=scaffold291|size160176:hit:40042:3.12.0.0;Target=jgi|Fracy1|260950|estExt_fgenesh2_pg.C_50574 121 193 +;Gap=M189
scaffold291|size160176	blastx	match_part	51189	51554	352	-	.	ID=scaffold291|size160176:hsp:78771:3.12.0.0;Parent=scaffold291|size160176:hit:40042:3.12.0.0;Target=jgi|Fracy1|260950|estExt_fgenesh2_pg.C_50574 40 164 +;Gap=M366
scaffold291|size160176	blastx	match_part	50724	51185	355	-	.	ID=scaffold291|size160176:hsp:78772:3.12.0.0;Parent=scaffold291|size160176:hit:40042:3.12.0.0;Target=jgi|Fracy1|260950|estExt_fgenesh2_pg.C_50574 35 164 +;Gap=M462
scaffold291|size160176	blastx	protein_match	50724	52377	249	-	.	ID=scaffold291|size160176:hit:40043:3.12.0.0;Name=jgi|Fracy1|154683|gw1.8.466.1;score=249
scaffold291|size160176	blastx	match_part	52297	52377	75	-	.	ID=scaffold291|size160176:hsp:78773:3.12.0.0;Parent=scaffold291|size160176:hit:40043:3.12.0.0;Target=jgi|Fracy1|154683|gw1.8.466.1 45 71 +;Gap=M81
scaffold291|size160176	blastx	match_part	52034	52213	156	-	.	ID=scaffold291|size160176:hsp:78774:3.12.0.0;Parent=scaffold291|size160176:hit:40043:3.12.0.0;Target=jgi|Fracy1|154683|gw1.8.466.1 70 132 +;Gap=M180
scaffold291|size160176	blastx	match_part	51785	52009	153	-	.	ID=scaffold291|size160176:hsp:78775:3.12.0.0;Parent=scaffold291|size160176:hit:40043:3.12.0.0;Target=jgi|Fracy1|154683|gw1.8.466.1 1 83 +;Gap=M225
scaffold291|size160176	blastx	match_part	51576	51704	140	-	.	ID=scaffold291|size160176:hsp:78776:3.12.0.0;Parent=scaffold291|size160176:hit:40043:3.12.0.0;Target=jgi|Fracy1|154683|gw1.8.466.1 89 132 +;Gap=M129
scaffold291|size160176	blastx	match_part	51189	51551	264	-	.	ID=scaffold291|size160176:hsp:78777:3.12.0.0;Parent=scaffold291|size160176:hit:40043:3.12.0.0;Target=jgi|Fracy1|154683|gw1.8.466.1 1 132 +;Gap=M363
scaffold291|size160176	blastx	match_part	50724	51167	249	-	.	ID=scaffold291|size160176:hsp:78778:3.12.0.0;Parent=scaffold291|size160176:hit:40043:3.12.0.0;Target=jgi|Fracy1|154683|gw1.8.466.1 1 132 +;Gap=M444
scaffold291|size160176	blastx	protein_match	50724	52377	249	-	.	ID=scaffold291|size160176:hit:40044:3.12.0.0;Name=jgi|Fracy1|154683|gw1.8.466.1;score=249
scaffold291|size160176	blastx	match_part	52297	52377	75	-	.	ID=scaffold291|size160176:hsp:78779:3.12.0.0;Parent=scaffold291|size160176:hit:40044:3.12.0.0;Target=jgi|Fracy1|154683|gw1.8.466.1 45 71 +;Gap=M81
scaffold291|size160176	blastx	match_part	52034	52213	156	-	.	ID=scaffold291|size160176:hsp:78780:3.12.0.0;Parent=scaffold291|size160176:hit:40044:3.12.0.0;Target=jgi|Fracy1|154683|gw1.8.466.1 70 132 +;Gap=M180
scaffold291|size160176	blastx	match_part	51785	52009	153	-	.	ID=scaffold291|size160176:hsp:78781:3.12.0.0;Parent=scaffold291|size160176:hit:40044:3.12.0.0;Target=jgi|Fracy1|154683|gw1.8.466.1 1 83 +;Gap=M225
scaffold291|size160176	blastx	match_part	51576	51704	140	-	.	ID=scaffold291|size160176:hsp:78782:3.12.0.0;Parent=scaffold291|size160176:hit:40044:3.12.0.0;Target=jgi|Fracy1|154683|gw1.8.466.1 89 132 +;Gap=M129
scaffold291|size160176	blastx	match_part	51189	51551	264	-	.	ID=scaffold291|size160176:hsp:78783:3.12.0.0;Parent=scaffold291|size160176:hit:40044:3.12.0.0;Target=jgi|Fracy1|154683|gw1.8.466.1 1 132 +;Gap=M363
scaffold291|size160176	blastx	match_part	50724	51167	249	-	.	ID=scaffold291|size160176:hsp:78784:3.12.0.0;Parent=scaffold291|size160176:hit:40044:3.12.0.0;Target=jgi|Fracy1|154683|gw1.8.466.1 1 132 +;Gap=M444
scaffold291|size160176	blastx	protein_match	50679	52580	480	-	.	ID=scaffold291|size160176:hit:40045:3.12.0.0;Name=jgi|Thaoce1|97828|rna26721;score=480
scaffold291|size160176	blastx	match_part	52479	52580	112	-	.	ID=scaffold291|size160176:hsp:78785:3.12.0.0;Parent=scaffold291|size160176:hit:40045:3.12.0.0;Target=jgi|Thaoce1|97828|rna26721 5 38 +;Gap=M102
scaffold291|size160176	blastx	match_part	52177	52398	127	-	.	ID=scaffold291|size160176:hsp:78786:3.12.0.0;Parent=scaffold291|size160176:hit:40045:3.12.0.0;Target=jgi|Thaoce1|97828|rna26721 35 106 +;Gap=M222
scaffold291|size160176	blastx	match_part	51929	52213	290	-	.	ID=scaffold291|size160176:hsp:78787:3.12.0.0;Parent=scaffold291|size160176:hit:40045:3.12.0.0;Target=jgi|Thaoce1|97828|rna26721 67 162 +;Gap=M285
scaffold291|size160176	blastx	match_part	51776	52024	364	-	.	ID=scaffold291|size160176:hsp:78788:3.12.0.0;Parent=scaffold291|size160176:hit:40045:3.12.0.0;Target=jgi|Thaoce1|97828|rna26721 1 83 +;Gap=M249
scaffold291|size160176	blastx	match_part	51495	51704	321	-	.	ID=scaffold291|size160176:hsp:78789:3.12.0.0;Parent=scaffold291|size160176:hit:40045:3.12.0.0;Target=jgi|Thaoce1|97828|rna26721 84 153 +;Gap=M210
scaffold291|size160176	blastx	match_part	51123	51584	573	-	.	ID=scaffold291|size160176:hsp:78790:3.12.0.0;Parent=scaffold291|size160176:hit:40045:3.12.0.0;Target=jgi|Thaoce1|97828|rna26721 1 149 +;Gap=M462
scaffold291|size160176	blastx	match_part	50679	51179	480	-	.	ID=scaffold291|size160176:hsp:78791:3.12.0.0;Parent=scaffold291|size160176:hit:40045:3.12.0.0;Target=jgi|Thaoce1|97828|rna26721 2 137 +;Gap=M501
scaffold291|size160176	blastx	protein_match	50685	52622	630	-	.	ID=scaffold291|size160176:hit:40046:3.12.0.0;Name=jgi|Fracy1|269935|estExt_fgenesh2_kg.C_90213;score=630
scaffold291|size160176	blastx	match_part	52488	52622	108	-	.	ID=scaffold291|size160176:hsp:78792:3.12.0.0;Parent=scaffold291|size160176:hit:40046:3.12.0.0;Target=jgi|Fracy1|269935|estExt_fgenesh2_kg.C_90213 58 102 +;Gap=M135
scaffold291|size160176	blastx	match_part	52294	52395	125	-	.	ID=scaffold291|size160176:hsp:78793:3.12.0.0;Parent=scaffold291|size160176:hit:40046:3.12.0.0;Target=jgi|Fracy1|269935|estExt_fgenesh2_kg.C_90213 105 138 +;Gap=M102
scaffold291|size160176	blastx	match_part	51782	52213	466	-	.	ID=scaffold291|size160176:hsp:78794:3.12.0.0;Parent=scaffold291|size160176:hit:40046:3.12.0.0;Target=jgi|Fracy1|269935|estExt_fgenesh2_kg.C_90213 4 150 +;Gap=M432
scaffold291|size160176	blastx	match_part	52004	52213	206	-	.	ID=scaffold291|size160176:hsp:78795:3.12.0.0;Parent=scaffold291|size160176:hit:40046:3.12.0.0;Target=jgi|Fracy1|269935|estExt_fgenesh2_kg.C_90213 136 205 +;Gap=M210
scaffold291|size160176	blastx	match_part	51776	51835	86	-	.	ID=scaffold291|size160176:hsp:78796:3.12.0.0;Parent=scaffold291|size160176:hit:40046:3.12.0.0;Target=jgi|Fracy1|269935|estExt_fgenesh2_kg.C_90213 1 20 +;Gap=M60
scaffold291|size160176	blastx	match_part	51567	51710	191	-	.	ID=scaffold291|size160176:hsp:78797:3.12.0.0;Parent=scaffold291|size160176:hit:40046:3.12.0.0;Target=jgi|Fracy1|269935|estExt_fgenesh2_kg.C_90213 151 198 +;Gap=M144
scaffold291|size160176	blastx	match_part	51159	51704	590	-	.	ID=scaffold291|size160176:hsp:78798:3.12.0.0;Parent=scaffold291|size160176:hit:40046:3.12.0.0;Target=jgi|Fracy1|269935|estExt_fgenesh2_kg.C_90213 21 205 +;Gap=M546
scaffold291|size160176	blastx	match_part	50685	51377	630	-	.	ID=scaffold291|size160176:hsp:78799:3.12.0.0;Parent=scaffold291|size160176:hit:40046:3.12.0.0;Target=jgi|Fracy1|269935|estExt_fgenesh2_kg.C_90213 1 208 +;Gap=M693
scaffold291|size160176	blastx	protein_match	50952	52802	238	-	.	ID=scaffold291|size160176:hit:40047:3.12.0.0;Name=jgi|Thaoce1|92478|rna15073;score=238
scaffold291|size160176	blastx	match_part	52491	52802	197	-	.	ID=scaffold291|size160176:hsp:78800:3.12.0.0;Parent=scaffold291|size160176:hit:40047:3.12.0.0;Target=jgi|Thaoce1|92478|rna15073 3 95 +;Gap=M312
scaffold291|size160176	blastx	match_part	52297	52404	149	-	.	ID=scaffold291|size160176:hsp:78801:3.12.0.0;Parent=scaffold291|size160176:hit:40047:3.12.0.0;Target=jgi|Thaoce1|92478|rna15073 94 129 +;Gap=M108
scaffold291|size160176	blastx	match_part	51785	52012	230	-	.	ID=scaffold291|size160176:hsp:78802:3.12.0.0;Parent=scaffold291|size160176:hit:40047:3.12.0.0;Target=jgi|Thaoce1|92478|rna15073 66 141 +;Gap=M228
scaffold291|size160176	blastx	match_part	51300	51554	246	-	.	ID=scaffold291|size160176:hsp:78803:3.12.0.0;Parent=scaffold291|size160176:hit:40047:3.12.0.0;Target=jgi|Thaoce1|92478|rna15073 66 152 +;Gap=M255
scaffold291|size160176	blastx	match_part	50952	51188	238	-	.	ID=scaffold291|size160176:hsp:78804:3.12.0.0;Parent=scaffold291|size160176:hit:40047:3.12.0.0;Target=jgi|Thaoce1|92478|rna15073 60 138 +;Gap=M237
scaffold291|size160176	blastx	protein_match	50658	52802	883	-	.	ID=scaffold291|size160176:hit:40048:3.12.0.0;Name=jgi|Thaoce1|71989|rna15062;score=883
scaffold291|size160176	blastx	match_part	52479	52802	180	-	.	ID=scaffold291|size160176:hsp:78805:3.12.0.0;Parent=scaffold291|size160176:hit:40048:3.12.0.0;Target=jgi|Thaoce1|71989|rna15062 53 147 +;Gap=M324
scaffold291|size160176	blastx	match_part	52479	52583	117	-	.	ID=scaffold291|size160176:hsp:78806:3.12.0.0;Parent=scaffold291|size160176:hit:40048:3.12.0.0;Target=jgi|Thaoce1|71989|rna15062 242 276 +;Gap=M105
scaffold291|size160176	blastx	match_part	52488	52583	118	-	.	ID=scaffold291|size160176:hsp:78807:3.12.0.0;Parent=scaffold291|size160176:hit:40048:3.12.0.0;Target=jgi|Thaoce1|71989|rna15062 371 402 +;Gap=M96
scaffold291|size160176	blastx	match_part	52494	52580	97	-	.	ID=scaffold291|size160176:hsp:78808:3.12.0.0;Parent=scaffold291|size160176:hit:40048:3.12.0.0;Target=jgi|Thaoce1|71989|rna15062 500 528 +;Gap=M87
scaffold291|size160176	blastx	match_part	52177	52404	119	-	.	ID=scaffold291|size160176:hsp:78809:3.12.0.0;Parent=scaffold291|size160176:hit:40048:3.12.0.0;Target=jgi|Thaoce1|71989|rna15062 271 344 +;Gap=M228
scaffold291|size160176	blastx	match_part	52297	52404	147	-	.	ID=scaffold291|size160176:hsp:78810:3.12.0.0;Parent=scaffold291|size160176:hit:40048:3.12.0.0;Target=jgi|Thaoce1|71989|rna15062 142 177 +;Gap=M108
scaffold291|size160176	blastx	match_part	52285	52398	111	-	.	ID=scaffold291|size160176:hsp:78811:3.12.0.0;Parent=scaffold291|size160176:hit:40048:3.12.0.0;Target=jgi|Thaoce1|71989|rna15062 402 439 +;Gap=M114
scaffold291|size160176	blastx	match_part	52297	52389	110	-	.	ID=scaffold291|size160176:hsp:78812:3.12.0.0;Parent=scaffold291|size160176:hit:40048:3.12.0.0;Target=jgi|Thaoce1|71989|rna15062 533 563 +;Gap=M93
scaffold291|size160176	blastx	match_part	51776	52267	680	-	.	ID=scaffold291|size160176:hsp:78813:3.12.0.0;Parent=scaffold291|size160176:hit:40048:3.12.0.0;Target=jgi|Thaoce1|71989|rna15062 160 321 +;Gap=M492
scaffold291|size160176	blastx	match_part	51776	52267	512	-	.	ID=scaffold291|size160176:hsp:78814:3.12.0.0;Parent=scaffold291|size160176:hit:40048:3.12.0.0;Target=jgi|Thaoce1|71989|rna15062 418 578 +;Gap=M492
scaffold291|size160176	blastx	match_part	51776	52213	534	-	.	ID=scaffold291|size160176:hsp:78815:3.12.0.0;Parent=scaffold291|size160176:hit:40048:3.12.0.0;Target=jgi|Thaoce1|71989|rna15062 305 450 +;Gap=M438
scaffold291|size160176	blastx	match_part	52034	52213	222	-	.	ID=scaffold291|size160176:hsp:78816:3.12.0.0;Parent=scaffold291|size160176:hit:40048:3.12.0.0;Target=jgi|Thaoce1|71989|rna15062 562 621 +;Gap=M180
scaffold291|size160176	blastx	match_part	51779	52012	258	-	.	ID=scaffold291|size160176:hsp:78817:3.12.0.0;Parent=scaffold291|size160176:hit:40048:3.12.0.0;Target=jgi|Thaoce1|71989|rna15062 114 191 +;Gap=M234
scaffold291|size160176	blastx	match_part	50670	51704	1425	-	.	ID=scaffold291|size160176:hsp:78818:3.12.0.0;Parent=scaffold291|size160176:hit:40048:3.12.0.0;Target=jgi|Thaoce1|71989|rna15062 322 639 +;Gap=M1035
scaffold291|size160176	blastx	match_part	50721	51704	1122	-	.	ID=scaffold291|size160176:hsp:78819:3.12.0.0;Parent=scaffold291|size160176:hit:40048:3.12.0.0;Target=jgi|Thaoce1|71989|rna15062 193 494 +;Gap=M984
scaffold291|size160176	blastx	match_part	50658	51554	883	-	.	ID=scaffold291|size160176:hsp:78820:3.12.0.0;Parent=scaffold291|size160176:hit:40048:3.12.0.0;Target=jgi|Thaoce1|71989|rna15062 114 377 +;Gap=M897
scaffold291|size160176	blastx	protein_match	50685	52622	630	-	.	ID=scaffold291|size160176:hit:40049:3.12.0.0;Name=jgi|Fracy1|269935|estExt_fgenesh2_kg.C_90213;score=630
scaffold291|size160176	blastx	match_part	52488	52622	108	-	.	ID=scaffold291|size160176:hsp:78821:3.12.0.0;Parent=scaffold291|size160176:hit:40049:3.12.0.0;Target=jgi|Fracy1|269935|estExt_fgenesh2_kg.C_90213 58 102 +;Gap=M135
scaffold291|size160176	blastx	match_part	52294	52395	125	-	.	ID=scaffold291|size160176:hsp:78822:3.12.0.0;Parent=scaffold291|size160176:hit:40049:3.12.0.0;Target=jgi|Fracy1|269935|estExt_fgenesh2_kg.C_90213 105 138 +;Gap=M102
scaffold291|size160176	blastx	match_part	51782	52213	466	-	.	ID=scaffold291|size160176:hsp:78823:3.12.0.0;Parent=scaffold291|size160176:hit:40049:3.12.0.0;Target=jgi|Fracy1|269935|estExt_fgenesh2_kg.C_90213 4 150 +;Gap=M432
scaffold291|size160176	blastx	match_part	52004	52213	206	-	.	ID=scaffold291|size160176:hsp:78824:3.12.0.0;Parent=scaffold291|size160176:hit:40049:3.12.0.0;Target=jgi|Fracy1|269935|estExt_fgenesh2_kg.C_90213 136 205 +;Gap=M210
scaffold291|size160176	blastx	match_part	51776	51835	86	-	.	ID=scaffold291|size160176:hsp:78825:3.12.0.0;Parent=scaffold291|size160176:hit:40049:3.12.0.0;Target=jgi|Fracy1|269935|estExt_fgenesh2_kg.C_90213 1 20 +;Gap=M60
scaffold291|size160176	blastx	match_part	51567	51710	191	-	.	ID=scaffold291|size160176:hsp:78826:3.12.0.0;Parent=scaffold291|size160176:hit:40049:3.12.0.0;Target=jgi|Fracy1|269935|estExt_fgenesh2_kg.C_90213 151 198 +;Gap=M144
scaffold291|size160176	blastx	match_part	51159	51704	590	-	.	ID=scaffold291|size160176:hsp:78827:3.12.0.0;Parent=scaffold291|size160176:hit:40049:3.12.0.0;Target=jgi|Fracy1|269935|estExt_fgenesh2_kg.C_90213 21 205 +;Gap=M546
scaffold291|size160176	blastx	match_part	50685	51377	630	-	.	ID=scaffold291|size160176:hsp:78828:3.12.0.0;Parent=scaffold291|size160176:hit:40049:3.12.0.0;Target=jgi|Fracy1|269935|estExt_fgenesh2_kg.C_90213 1 208 +;Gap=M693
scaffold291|size160176	blastx	protein_match	50667	52601	174	-	.	ID=scaffold291|size160176:hit:40050:3.12.0.0;Name=jgi|Thaoce1|99201|rna16065;score=174
scaffold291|size160176	blastx	match_part	52491	52601	88	-	.	ID=scaffold291|size160176:hsp:78829:3.12.0.0;Parent=scaffold291|size160176:hit:40050:3.12.0.0;Target=jgi|Thaoce1|99201|rna16065 77 119 +;Gap=M111
scaffold291|size160176	blastx	match_part	52294	52392	133	-	.	ID=scaffold291|size160176:hsp:78830:3.12.0.0;Parent=scaffold291|size160176:hit:40050:3.12.0.0;Target=jgi|Thaoce1|99201|rna16065 122 154 +;Gap=M99
scaffold291|size160176	blastx	match_part	52028	52300	169	-	.	ID=scaffold291|size160176:hsp:78831:3.12.0.0;Parent=scaffold291|size160176:hit:40050:3.12.0.0;Target=jgi|Thaoce1|99201|rna16065 117 211 +;Gap=M273
scaffold291|size160176	blastx	match_part	51779	52183	404	-	.	ID=scaffold291|size160176:hsp:78832:3.12.0.0;Parent=scaffold291|size160176:hit:40050:3.12.0.0;Target=jgi|Thaoce1|99201|rna16065 2 167 +;Gap=M405
scaffold291|size160176	blastx	match_part	51162	51704	499	-	.	ID=scaffold291|size160176:hsp:78833:3.12.0.0;Parent=scaffold291|size160176:hit:40050:3.12.0.0;Target=jgi|Thaoce1|99201|rna16065 9 218 +;Gap=M543
scaffold291|size160176	blastx	match_part	50724	51341	544	-	.	ID=scaffold291|size160176:hsp:78834:3.12.0.0;Parent=scaffold291|size160176:hit:40050:3.12.0.0;Target=jgi|Thaoce1|99201|rna16065 1 209 +;Gap=M618
scaffold291|size160176	blastx	match_part	50667	50864	174	-	.	ID=scaffold291|size160176:hsp:78835:3.12.0.0;Parent=scaffold291|size160176:hit:40050:3.12.0.0;Target=jgi|Thaoce1|99201|rna16065 5 97 +;Gap=M198
scaffold291|size160176	blastx	protein_match	50724	52601	355	-	.	ID=scaffold291|size160176:hit:40051:3.12.0.0;Name=jgi|Fracy1|260950|estExt_fgenesh2_pg.C_50574;score=355
scaffold291|size160176	blastx	match_part	52488	52601	85	-	.	ID=scaffold291|size160176:hsp:78836:3.12.0.0;Parent=scaffold291|size160176:hit:40051:3.12.0.0;Target=jgi|Fracy1|260950|estExt_fgenesh2_pg.C_50574 33 70 +;Gap=M114
scaffold291|size160176	blastx	match_part	52171	52425	125	-	.	ID=scaffold291|size160176:hsp:78837:3.12.0.0;Parent=scaffold291|size160176:hit:40051:3.12.0.0;Target=jgi|Fracy1|260950|estExt_fgenesh2_pg.C_50574 64 145 +;Gap=M255
scaffold291|size160176	blastx	match_part	52016	52213	195	-	.	ID=scaffold291|size160176:hsp:78838:3.12.0.0;Parent=scaffold291|size160176:hit:40051:3.12.0.0;Target=jgi|Fracy1|260950|estExt_fgenesh2_pg.C_50574 102 170 +;Gap=M198
scaffold291|size160176	blastx	match_part	51788	52012	216	-	.	ID=scaffold291|size160176:hsp:78839:3.12.0.0;Parent=scaffold291|size160176:hit:40051:3.12.0.0;Target=jgi|Fracy1|260950|estExt_fgenesh2_pg.C_50574 40 114 +;Gap=M225
scaffold291|size160176	blastx	match_part	51516	51704	161	-	.	ID=scaffold291|size160176:hsp:78840:3.12.0.0;Parent=scaffold291|size160176:hit:40051:3.12.0.0;Target=jgi|Fracy1|260950|estExt_fgenesh2_pg.C_50574 121 193 +;Gap=M189
scaffold291|size160176	blastx	match_part	51189	51554	352	-	.	ID=scaffold291|size160176:hsp:78841:3.12.0.0;Parent=scaffold291|size160176:hit:40051:3.12.0.0;Target=jgi|Fracy1|260950|estExt_fgenesh2_pg.C_50574 40 164 +;Gap=M366
scaffold291|size160176	blastx	match_part	50724	51185	355	-	.	ID=scaffold291|size160176:hsp:78842:3.12.0.0;Parent=scaffold291|size160176:hit:40051:3.12.0.0;Target=jgi|Fracy1|260950|estExt_fgenesh2_pg.C_50574 35 164 +;Gap=M462
scaffold291|size160176	blastx	protein_match	50724	52583	409	-	.	ID=scaffold291|size160176:hit:40052:3.12.0.0;Name=jgi|Thaoce1|75252|rna25911;score=409
scaffold291|size160176	blastx	match_part	52479	52583	120	-	.	ID=scaffold291|size160176:hsp:78843:3.12.0.0;Parent=scaffold291|size160176:hit:40052:3.12.0.0;Target=jgi|Thaoce1|75252|rna25911 238 272 +;Gap=M105
scaffold291|size160176	blastx	match_part	52494	52580	123	-	.	ID=scaffold291|size160176:hsp:78844:3.12.0.0;Parent=scaffold291|size160176:hit:40052:3.12.0.0;Target=jgi|Thaoce1|75252|rna25911 110 138 +;Gap=M87
scaffold291|size160176	blastx	match_part	52177	52404	126	-	.	ID=scaffold291|size160176:hsp:78845:3.12.0.0;Parent=scaffold291|size160176:hit:40052:3.12.0.0;Target=jgi|Thaoce1|75252|rna25911 267 340 +;Gap=M228
scaffold291|size160176	blastx	match_part	52294	52404	153	-	.	ID=scaffold291|size160176:hsp:78846:3.12.0.0;Parent=scaffold291|size160176:hit:40052:3.12.0.0;Target=jgi|Thaoce1|75252|rna25911 138 174 +;Gap=M111
scaffold291|size160176	blastx	match_part	51776	52300	667	-	.	ID=scaffold291|size160176:hsp:78847:3.12.0.0;Parent=scaffold291|size160176:hit:40052:3.12.0.0;Target=jgi|Thaoce1|75252|rna25911 137 317 +;Gap=M525
scaffold291|size160176	blastx	match_part	52091	52213	133	-	.	ID=scaffold291|size160176:hsp:78848:3.12.0.0;Parent=scaffold291|size160176:hit:40052:3.12.0.0;Target=jgi|Thaoce1|75252|rna25911 301 341 +;Gap=M123
scaffold291|size160176	blastx	match_part	51779	52012	225	-	.	ID=scaffold291|size160176:hsp:78849:3.12.0.0;Parent=scaffold291|size160176:hit:40052:3.12.0.0;Target=jgi|Thaoce1|75252|rna25911 110 187 +;Gap=M234
scaffold291|size160176	blastx	match_part	51246	51710	615	-	.	ID=scaffold291|size160176:hsp:78850:3.12.0.0;Parent=scaffold291|size160176:hit:40052:3.12.0.0;Target=jgi|Thaoce1|75252|rna25911 187 341 +;Gap=M465
scaffold291|size160176	blastx	match_part	50781	51554	771	-	.	ID=scaffold291|size160176:hsp:78851:3.12.0.0;Parent=scaffold291|size160176:hit:40052:3.12.0.0;Target=jgi|Thaoce1|75252|rna25911 110 341 +;Gap=M774
scaffold291|size160176	blastx	match_part	50724	51194	409	-	.	ID=scaffold291|size160176:hsp:78852:3.12.0.0;Parent=scaffold291|size160176:hit:40052:3.12.0.0;Target=jgi|Thaoce1|75252|rna25911 102 231 +;Gap=M471
scaffold291|size160176	blastx	protein_match	50718	52661	381	-	.	ID=scaffold291|size160176:hit:40053:3.12.0.0;Name=jgi|Thaoce1|99202|rna16066;score=381
scaffold291|size160176	blastx	match_part	52488	52661	132	-	.	ID=scaffold291|size160176:hsp:78853:3.12.0.0;Parent=scaffold291|size160176:hit:40053:3.12.0.0;Target=jgi|Thaoce1|99202|rna16066 32 97 +;Gap=M174
scaffold291|size160176	blastx	match_part	52488	52583	111	-	.	ID=scaffold291|size160176:hsp:78854:3.12.0.0;Parent=scaffold291|size160176:hit:40053:3.12.0.0;Target=jgi|Thaoce1|99202|rna16066 193 224 +;Gap=M96
scaffold291|size160176	blastx	match_part	52297	52404	139	-	.	ID=scaffold291|size160176:hsp:78855:3.12.0.0;Parent=scaffold291|size160176:hit:40053:3.12.0.0;Target=jgi|Thaoce1|99202|rna16066 95 130 +;Gap=M108
scaffold291|size160176	blastx	match_part	52306	52404	88	-	.	ID=scaffold291|size160176:hsp:78856:3.12.0.0;Parent=scaffold291|size160176:hit:40053:3.12.0.0;Target=jgi|Thaoce1|99202|rna16066 222 254 +;Gap=M99
scaffold291|size160176	blastx	match_part	51830	52150	427	-	.	ID=scaffold291|size160176:hsp:78857:3.12.0.0;Parent=scaffold291|size160176:hit:40053:3.12.0.0;Target=jgi|Thaoce1|99202|rna16066 148 254 +;Gap=M321
scaffold291|size160176	blastx	match_part	51806	52012	249	-	.	ID=scaffold291|size160176:hsp:78858:3.12.0.0;Parent=scaffold291|size160176:hit:40053:3.12.0.0;Target=jgi|Thaoce1|99202|rna16066 67 135 +;Gap=M207
scaffold291|size160176	blastx	match_part	51378	51692	408	-	.	ID=scaffold291|size160176:hsp:78859:3.12.0.0;Parent=scaffold291|size160176:hit:40053:3.12.0.0;Target=jgi|Thaoce1|99202|rna16066 148 252 +;Gap=M315
scaffold291|size160176	blastx	match_part	50988	51554	564	-	.	ID=scaffold291|size160176:hsp:78860:3.12.0.0;Parent=scaffold291|size160176:hit:40053:3.12.0.0;Target=jgi|Thaoce1|99202|rna16066 67 254 +;Gap=M567
scaffold291|size160176	blastx	match_part	50718	51170	381	-	.	ID=scaffold291|size160176:hsp:78861:3.12.0.0;Parent=scaffold291|size160176:hit:40053:3.12.0.0;Target=jgi|Thaoce1|99202|rna16066 67 188 +;Gap=M453
scaffold291|size160176	blastx	protein_match	73793	75738	590	-	.	ID=scaffold291|size160176:hit:40054:3.12.0.0;Name=jgi|Fracy1|226456|fgenesh2_pm.8_%2523_46;score=590
scaffold291|size160176	blastx	match_part	75580	75738	94	-	.	ID=scaffold291|size160176:hsp:78862:3.12.0.0;Parent=scaffold291|size160176:hit:40054:3.12.0.0;Target=jgi|Fracy1|226456|fgenesh2_pm.8_%252523_46 29 85 +;Gap=M159
scaffold291|size160176	blastx	match_part	75251	75490	106	-	.	ID=scaffold291|size160176:hsp:78863:3.12.0.0;Parent=scaffold291|size160176:hit:40054:3.12.0.0;Target=jgi|Fracy1|226456|fgenesh2_pm.8_%252523_46 85 155 +;Gap=M240
scaffold291|size160176	blastx	match_part	75090	75350	189	-	.	ID=scaffold291|size160176:hsp:78864:3.12.0.0;Parent=scaffold291|size160176:hit:40054:3.12.0.0;Target=jgi|Fracy1|226456|fgenesh2_pm.8_%252523_46 104 190 +;Gap=M261
scaffold291|size160176	blastx	match_part	74832	75260	451	-	.	ID=scaffold291|size160176:hsp:78865:3.12.0.0;Parent=scaffold291|size160176:hit:40054:3.12.0.0;Target=jgi|Fracy1|226456|fgenesh2_pm.8_%252523_46 2 146 +;Gap=M429
scaffold291|size160176	blastx	match_part	74282	74806	593	-	.	ID=scaffold291|size160176:hsp:78866:3.12.0.0;Parent=scaffold291|size160176:hit:40054:3.12.0.0;Target=jgi|Fracy1|226456|fgenesh2_pm.8_%252523_46 1 177 +;Gap=M525
scaffold291|size160176	blastx	match_part	74660	74797	192	-	.	ID=scaffold291|size160176:hsp:78867:3.12.0.0;Parent=scaffold291|size160176:hit:40054:3.12.0.0;Target=jgi|Fracy1|226456|fgenesh2_pm.8_%252523_46 135 180 +;Gap=M138
scaffold291|size160176	blastx	match_part	73793	74416	590	-	.	ID=scaffold291|size160176:hsp:78868:3.12.0.0;Parent=scaffold291|size160176:hit:40054:3.12.0.0;Target=jgi|Fracy1|226456|fgenesh2_pm.8_%252523_46 2 185 +;Gap=M624
scaffold291|size160176	blastx	protein_match	73817	75469	251	-	.	ID=scaffold291|size160176:hit:40055:3.12.0.0;Name=jgi|Fracy1|154683|gw1.8.466.1;score=251
scaffold291|size160176	blastx	match_part	75389	75469	73	-	.	ID=scaffold291|size160176:hsp:78869:3.12.0.0;Parent=scaffold291|size160176:hit:40055:3.12.0.0;Target=jgi|Fracy1|154683|gw1.8.466.1 45 71 +;Gap=M81
scaffold291|size160176	blastx	match_part	75126	75305	155	-	.	ID=scaffold291|size160176:hsp:78870:3.12.0.0;Parent=scaffold291|size160176:hit:40055:3.12.0.0;Target=jgi|Fracy1|154683|gw1.8.466.1 70 132 +;Gap=M180
scaffold291|size160176	blastx	match_part	74808	75101	162	-	.	ID=scaffold291|size160176:hsp:78871:3.12.0.0;Parent=scaffold291|size160176:hit:40055:3.12.0.0;Target=jgi|Fracy1|154683|gw1.8.466.1 1 107 +;Gap=M294
scaffold291|size160176	blastx	match_part	74669	74797	141	-	.	ID=scaffold291|size160176:hsp:78872:3.12.0.0;Parent=scaffold291|size160176:hit:40055:3.12.0.0;Target=jgi|Fracy1|154683|gw1.8.466.1 89 132 +;Gap=M129
scaffold291|size160176	blastx	match_part	74282	74644	265	-	.	ID=scaffold291|size160176:hsp:78873:3.12.0.0;Parent=scaffold291|size160176:hit:40055:3.12.0.0;Target=jgi|Fracy1|154683|gw1.8.466.1 1 132 +;Gap=M363
scaffold291|size160176	blastx	match_part	73817	74260	251	-	.	ID=scaffold291|size160176:hsp:78874:3.12.0.0;Parent=scaffold291|size160176:hit:40055:3.12.0.0;Target=jgi|Fracy1|154683|gw1.8.466.1 1 132 +;Gap=M444
scaffold291|size160176	blastx	protein_match	73775	75672	834	-	.	ID=scaffold291|size160176:hit:40056:3.12.0.0;Name=jgi|Thaoce1|80165|rna14371;score=834
scaffold291|size160176	blastx	match_part	75571	75672	116	-	.	ID=scaffold291|size160176:hsp:78875:3.12.0.0;Parent=scaffold291|size160176:hit:40056:3.12.0.0;Target=jgi|Thaoce1|80165|rna14371 5 38 +;Gap=M102
scaffold291|size160176	blastx	match_part	74279	75496	754	-	.	ID=scaffold291|size160176:hsp:78876:3.12.0.0;Parent=scaffold291|size160176:hit:40056:3.12.0.0;Target=jgi|Thaoce1|80165|rna14371 33 396 +;Gap=M1218
scaffold291|size160176	blastx	match_part	74832	75359	525	-	.	ID=scaffold291|size160176:hsp:78877:3.12.0.0;Parent=scaffold291|size160176:hit:40056:3.12.0.0;Target=jgi|Thaoce1|80165|rna14371 192 364 +;Gap=M528
scaffold291|size160176	blastx	match_part	75090	75305	225	-	.	ID=scaffold291|size160176:hsp:78878:3.12.0.0;Parent=scaffold291|size160176:hit:40056:3.12.0.0;Target=jgi|Thaoce1|80165|rna14371 336 407 +;Gap=M216
scaffold291|size160176	blastx	match_part	74748	75302	426	-	.	ID=scaffold291|size160176:hsp:78879:3.12.0.0;Parent=scaffold291|size160176:hit:40056:3.12.0.0;Target=jgi|Thaoce1|80165|rna14371 68 259 +;Gap=M555
scaffold291|size160176	blastx	match_part	74832	75116	348	-	.	ID=scaffold291|size160176:hsp:78880:3.12.0.0;Parent=scaffold291|size160176:hit:40056:3.12.0.0;Target=jgi|Thaoce1|80165|rna14371 1 95 +;Gap=M285
scaffold291|size160176	blastx	match_part	73784	74797	1248	-	.	ID=scaffold291|size160176:hsp:78881:3.12.0.0;Parent=scaffold291|size160176:hit:40056:3.12.0.0;Target=jgi|Thaoce1|80165|rna14371 84 406 +;Gap=M1014
scaffold291|size160176	blastx	match_part	74633	74797	218	-	.	ID=scaffold291|size160176:hsp:78882:3.12.0.0;Parent=scaffold291|size160176:hit:40056:3.12.0.0;Target=jgi|Thaoce1|80165|rna14371 353 407 +;Gap=M165
scaffold291|size160176	blastx	match_part	73775	74677	834	-	.	ID=scaffold291|size160176:hsp:78883:3.12.0.0;Parent=scaffold291|size160176:hit:40056:3.12.0.0;Target=jgi|Thaoce1|80165|rna14371 1 276 +;Gap=M903
scaffold291|size160176	blastx	protein_match	73817	75672	355	-	.	ID=scaffold291|size160176:hit:40057:3.12.0.0;Name=jgi|Fracy1|260950|estExt_fgenesh2_pg.C_50574;score=355
scaffold291|size160176	blastx	match_part	75580	75672	85	-	.	ID=scaffold291|size160176:hsp:78884:3.12.0.0;Parent=scaffold291|size160176:hit:40057:3.12.0.0;Target=jgi|Fracy1|260950|estExt_fgenesh2_pg.C_50574 40 70 +;Gap=M93
scaffold291|size160176	blastx	match_part	75389	75496	122	-	.	ID=scaffold291|size160176:hsp:78885:3.12.0.0;Parent=scaffold291|size160176:hit:40057:3.12.0.0;Target=jgi|Fracy1|260950|estExt_fgenesh2_pg.C_50574 68 103 +;Gap=M108
scaffold291|size160176	blastx	match_part	75108	75305	193	-	.	ID=scaffold291|size160176:hsp:78886:3.12.0.0;Parent=scaffold291|size160176:hit:40057:3.12.0.0;Target=jgi|Fracy1|260950|estExt_fgenesh2_pg.C_50574 102 170 +;Gap=M198
scaffold291|size160176	blastx	match_part	74826	75104	219	-	.	ID=scaffold291|size160176:hsp:78887:3.12.0.0;Parent=scaffold291|size160176:hit:40057:3.12.0.0;Target=jgi|Fracy1|260950|estExt_fgenesh2_pg.C_50574 40 132 +;Gap=M279
scaffold291|size160176	blastx	match_part	74609	74797	161	-	.	ID=scaffold291|size160176:hsp:78888:3.12.0.0;Parent=scaffold291|size160176:hit:40057:3.12.0.0;Target=jgi|Fracy1|260950|estExt_fgenesh2_pg.C_50574 121 193 +;Gap=M189
scaffold291|size160176	blastx	match_part	74282	74647	352	-	.	ID=scaffold291|size160176:hsp:78889:3.12.0.0;Parent=scaffold291|size160176:hit:40057:3.12.0.0;Target=jgi|Fracy1|260950|estExt_fgenesh2_pg.C_50574 40 164 +;Gap=M366
scaffold291|size160176	blastx	match_part	73817	74278	355	-	.	ID=scaffold291|size160176:hsp:78890:3.12.0.0;Parent=scaffold291|size160176:hit:40057:3.12.0.0;Target=jgi|Fracy1|260950|estExt_fgenesh2_pg.C_50574 35 164 +;Gap=M462
scaffold291|size160176	blastx	protein_match	73778	75708	858	-	.	ID=scaffold291|size160176:hit:40058:3.12.0.0;Name=jgi|Fracy1|270236|estExt_fgenesh2_kg.C_110006;score=858
scaffold291|size160176	blastx	match_part	75559	75708	116	-	.	ID=scaffold291|size160176:hsp:78891:3.12.0.0;Parent=scaffold291|size160176:hit:40058:3.12.0.0;Target=jgi|Fracy1|270236|estExt_fgenesh2_kg.C_110006 129 177 +;Gap=M150
scaffold291|size160176	blastx	match_part	75580	75675	115	-	.	ID=scaffold291|size160176:hsp:78892:3.12.0.0;Parent=scaffold291|size160176:hit:40058:3.12.0.0;Target=jgi|Fracy1|270236|estExt_fgenesh2_kg.C_110006 10 41 +;Gap=M96
scaffold291|size160176	blastx	match_part	75389	75514	117	-	.	ID=scaffold291|size160176:hsp:78893:3.12.0.0;Parent=scaffold291|size160176:hit:40058:3.12.0.0;Target=jgi|Fracy1|270236|estExt_fgenesh2_kg.C_110006 33 74 +;Gap=M126
scaffold291|size160176	blastx	match_part	75386	75487	124	-	.	ID=scaffold291|size160176:hsp:78894:3.12.0.0;Parent=scaffold291|size160176:hit:40058:3.12.0.0;Target=jgi|Fracy1|270236|estExt_fgenesh2_kg.C_110006 174 207 +;Gap=M102
scaffold291|size160176	blastx	match_part	74754	75305	477	-	.	ID=scaffold291|size160176:hsp:78895:3.12.0.0;Parent=scaffold291|size160176:hit:40058:3.12.0.0;Target=jgi|Fracy1|270236|estExt_fgenesh2_kg.C_110006 73 264 +;Gap=M552
scaffold291|size160176	blastx	match_part	75096	75305	211	-	.	ID=scaffold291|size160176:hsp:78896:3.12.0.0;Parent=scaffold291|size160176:hit:40058:3.12.0.0;Target=jgi|Fracy1|270236|estExt_fgenesh2_kg.C_110006 205 274 +;Gap=M210
scaffold291|size160176	blastx	match_part	74754	75134	317	-	.	ID=scaffold291|size160176:hsp:78897:3.12.0.0;Parent=scaffold291|size160176:hit:40058:3.12.0.0;Target=jgi|Fracy1|270236|estExt_fgenesh2_kg.C_110006 1 132 +;Gap=M381
scaffold291|size160176	blastx	match_part	74660	74803	197	-	.	ID=scaffold291|size160176:hsp:78898:3.12.0.0;Parent=scaffold291|size160176:hit:40058:3.12.0.0;Target=jgi|Fracy1|270236|estExt_fgenesh2_kg.C_110006 220 267 +;Gap=M144
scaffold291|size160176	blastx	match_part	74252	74797	609	-	.	ID=scaffold291|size160176:hsp:78899:3.12.0.0;Parent=scaffold291|size160176:hit:40058:3.12.0.0;Target=jgi|Fracy1|270236|estExt_fgenesh2_kg.C_110006 90 274 +;Gap=M546
scaffold291|size160176	blastx	match_part	73778	74677	858	-	.	ID=scaffold291|size160176:hsp:78900:3.12.0.0;Parent=scaffold291|size160176:hit:40058:3.12.0.0;Target=jgi|Fracy1|270236|estExt_fgenesh2_kg.C_110006 1 277 +;Gap=M900
scaffold291|size160176	blastx	protein_match	73757	75675	852	-	.	ID=scaffold291|size160176:hit:40059:3.12.0.0;Name=jgi|Phatr2|39236|fgenesh1_pg.C_chr_18000261;score=852
scaffold291|size160176	blastx	match_part	75571	75675	133	-	.	ID=scaffold291|size160176:hsp:78901:3.12.0.0;Parent=scaffold291|size160176:hit:40059:3.12.0.0;Target=jgi|Phatr2|39236|fgenesh1_pg.C_chr_18000261 212 246 +;Gap=M105
scaffold291|size160176	blastx	match_part	75586	75666	116	-	.	ID=scaffold291|size160176:hsp:78902:3.12.0.0;Parent=scaffold291|size160176:hit:40059:3.12.0.0;Target=jgi|Phatr2|39236|fgenesh1_pg.C_chr_18000261 86 112 +;Gap=M81
scaffold291|size160176	blastx	match_part	75269	75496	147	-	.	ID=scaffold291|size160176:hsp:78903:3.12.0.0;Parent=scaffold291|size160176:hit:40059:3.12.0.0;Target=jgi|Phatr2|39236|fgenesh1_pg.C_chr_18000261 241 314 +;Gap=M228
scaffold291|size160176	blastx	match_part	75389	75481	138	-	.	ID=scaffold291|size160176:hsp:78904:3.12.0.0;Parent=scaffold291|size160176:hit:40059:3.12.0.0;Target=jgi|Phatr2|39236|fgenesh1_pg.C_chr_18000261 117 147 +;Gap=M93
scaffold291|size160176	blastx	match_part	75126	75350	216	-	.	ID=scaffold291|size160176:hsp:78905:3.12.0.0;Parent=scaffold291|size160176:hit:40059:3.12.0.0;Target=jgi|Phatr2|39236|fgenesh1_pg.C_chr_18000261 262 334 +;Gap=M225
scaffold291|size160176	blastx	match_part	74748	75305	486	-	.	ID=scaffold291|size160176:hsp:78906:3.12.0.0;Parent=scaffold291|size160176:hit:40059:3.12.0.0;Target=jgi|Phatr2|39236|fgenesh1_pg.C_chr_18000261 146 326 +;Gap=M558
scaffold291|size160176	blastx	match_part	74754	75113	261	-	.	ID=scaffold291|size160176:hsp:78907:3.12.0.0;Parent=scaffold291|size160176:hit:40059:3.12.0.0;Target=jgi|Phatr2|39236|fgenesh1_pg.C_chr_18000261 81 205 +;Gap=M360
scaffold291|size160176	blastx	match_part	74279	74797	639	-	.	ID=scaffold291|size160176:hsp:78908:3.12.0.0;Parent=scaffold291|size160176:hit:40059:3.12.0.0;Target=jgi|Phatr2|39236|fgenesh1_pg.C_chr_18000261 163 335 +;Gap=M519
scaffold291|size160176	blastx	match_part	74660	74797	192	-	.	ID=scaffold291|size160176:hsp:78909:3.12.0.0;Parent=scaffold291|size160176:hit:40059:3.12.0.0;Target=jgi|Phatr2|39236|fgenesh1_pg.C_chr_18000261 292 337 +;Gap=M138
scaffold291|size160176	blastx	match_part	73757	74635	852	-	.	ID=scaffold291|size160176:hsp:78910:3.12.0.0;Parent=scaffold291|size160176:hit:40059:3.12.0.0;Target=jgi|Phatr2|39236|fgenesh1_pg.C_chr_18000261 88 353 +;Gap=M879
scaffold291|size160176	blastx	match_part	73796	74317	396	-	.	ID=scaffold291|size160176:hsp:78911:3.12.0.0;Parent=scaffold291|size160176:hit:40059:3.12.0.0;Target=jgi|Phatr2|39236|fgenesh1_pg.C_chr_18000261 67 212 +;Gap=M522
scaffold291|size160176	blastx	protein_match	73793	75738	590	-	.	ID=scaffold291|size160176:hit:40060:3.12.0.0;Name=jgi|Fracy1|226456|fgenesh2_pm.8_%2523_46;score=590
scaffold291|size160176	blastx	match_part	75580	75738	94	-	.	ID=scaffold291|size160176:hsp:78912:3.12.0.0;Parent=scaffold291|size160176:hit:40060:3.12.0.0;Target=jgi|Fracy1|226456|fgenesh2_pm.8_%252523_46 29 85 +;Gap=M159
scaffold291|size160176	blastx	match_part	75251	75490	106	-	.	ID=scaffold291|size160176:hsp:78913:3.12.0.0;Parent=scaffold291|size160176:hit:40060:3.12.0.0;Target=jgi|Fracy1|226456|fgenesh2_pm.8_%252523_46 85 155 +;Gap=M240
scaffold291|size160176	blastx	match_part	75090	75350	189	-	.	ID=scaffold291|size160176:hsp:78914:3.12.0.0;Parent=scaffold291|size160176:hit:40060:3.12.0.0;Target=jgi|Fracy1|226456|fgenesh2_pm.8_%252523_46 104 190 +;Gap=M261
scaffold291|size160176	blastx	match_part	74832	75260	451	-	.	ID=scaffold291|size160176:hsp:78915:3.12.0.0;Parent=scaffold291|size160176:hit:40060:3.12.0.0;Target=jgi|Fracy1|226456|fgenesh2_pm.8_%252523_46 2 146 +;Gap=M429
scaffold291|size160176	blastx	match_part	74282	74806	593	-	.	ID=scaffold291|size160176:hsp:78916:3.12.0.0;Parent=scaffold291|size160176:hit:40060:3.12.0.0;Target=jgi|Fracy1|226456|fgenesh2_pm.8_%252523_46 1 177 +;Gap=M525
scaffold291|size160176	blastx	match_part	74660	74797	192	-	.	ID=scaffold291|size160176:hsp:78917:3.12.0.0;Parent=scaffold291|size160176:hit:40060:3.12.0.0;Target=jgi|Fracy1|226456|fgenesh2_pm.8_%252523_46 135 180 +;Gap=M138
scaffold291|size160176	blastx	match_part	73793	74416	590	-	.	ID=scaffold291|size160176:hsp:78918:3.12.0.0;Parent=scaffold291|size160176:hit:40060:3.12.0.0;Target=jgi|Fracy1|226456|fgenesh2_pm.8_%252523_46 2 185 +;Gap=M624
scaffold291|size160176	blastx	protein_match	73793	75738	590	-	.	ID=scaffold291|size160176:hit:40061:3.12.0.0;Name=jgi|Fracy1|226456|fgenesh2_pm.8_%2523_46;score=590
scaffold291|size160176	blastx	match_part	75580	75738	94	-	.	ID=scaffold291|size160176:hsp:78919:3.12.0.0;Parent=scaffold291|size160176:hit:40061:3.12.0.0;Target=jgi|Fracy1|226456|fgenesh2_pm.8_%252523_46 29 85 +;Gap=M159
scaffold291|size160176	blastx	match_part	75251	75490	106	-	.	ID=scaffold291|size160176:hsp:78920:3.12.0.0;Parent=scaffold291|size160176:hit:40061:3.12.0.0;Target=jgi|Fracy1|226456|fgenesh2_pm.8_%252523_46 85 155 +;Gap=M240
scaffold291|size160176	blastx	match_part	75090	75350	189	-	.	ID=scaffold291|size160176:hsp:78921:3.12.0.0;Parent=scaffold291|size160176:hit:40061:3.12.0.0;Target=jgi|Fracy1|226456|fgenesh2_pm.8_%252523_46 104 190 +;Gap=M261
scaffold291|size160176	blastx	match_part	74832	75260	451	-	.	ID=scaffold291|size160176:hsp:78922:3.12.0.0;Parent=scaffold291|size160176:hit:40061:3.12.0.0;Target=jgi|Fracy1|226456|fgenesh2_pm.8_%252523_46 2 146 +;Gap=M429
scaffold291|size160176	blastx	match_part	74282	74806	593	-	.	ID=scaffold291|size160176:hsp:78923:3.12.0.0;Parent=scaffold291|size160176:hit:40061:3.12.0.0;Target=jgi|Fracy1|226456|fgenesh2_pm.8_%252523_46 1 177 +;Gap=M525
scaffold291|size160176	blastx	match_part	74660	74797	192	-	.	ID=scaffold291|size160176:hsp:78924:3.12.0.0;Parent=scaffold291|size160176:hit:40061:3.12.0.0;Target=jgi|Fracy1|226456|fgenesh2_pm.8_%252523_46 135 180 +;Gap=M138
scaffold291|size160176	blastx	match_part	73793	74416	590	-	.	ID=scaffold291|size160176:hsp:78925:3.12.0.0;Parent=scaffold291|size160176:hit:40061:3.12.0.0;Target=jgi|Fracy1|226456|fgenesh2_pm.8_%252523_46 2 185 +;Gap=M624
scaffold291|size160176	blastx	protein_match	73817	75675	507	-	.	ID=scaffold291|size160176:hit:40062:3.12.0.0;Name=jgi|Thaps3|264181|thaps1_ua_kg.chr_14000088;score=507
scaffold291|size160176	blastx	match_part	75580	75675	110	-	.	ID=scaffold291|size160176:hsp:78926:3.12.0.0;Parent=scaffold291|size160176:hit:40062:3.12.0.0;Target=jgi|Thaps3|264181|thaps1_ua_kg.chr_14000088 1 32 +;Gap=M96
scaffold291|size160176	blastx	match_part	75386	75481	111	-	.	ID=scaffold291|size160176:hsp:78927:3.12.0.0;Parent=scaffold291|size160176:hit:40062:3.12.0.0;Target=jgi|Thaps3|264181|thaps1_ua_kg.chr_14000088 35 66 +;Gap=M96
scaffold291|size160176	blastx	match_part	75126	75305	218	-	.	ID=scaffold291|size160176:hsp:78928:3.12.0.0;Parent=scaffold291|size160176:hit:40062:3.12.0.0;Target=jgi|Thaps3|264181|thaps1_ua_kg.chr_14000088 64 123 +;Gap=M180
scaffold291|size160176	blastx	match_part	74838	75107	295	-	.	ID=scaffold291|size160176:hsp:78929:3.12.0.0;Parent=scaffold291|size160176:hit:40062:3.12.0.0;Target=jgi|Thaps3|264181|thaps1_ua_kg.chr_14000088 1 90 +;Gap=M270
scaffold291|size160176	blastx	match_part	74669	74797	200	-	.	ID=scaffold291|size160176:hsp:78930:3.12.0.0;Parent=scaffold291|size160176:hit:40062:3.12.0.0;Target=jgi|Thaps3|264181|thaps1_ua_kg.chr_14000088 81 123 +;Gap=M129
scaffold291|size160176	blastx	match_part	74282	74650	454	-	.	ID=scaffold291|size160176:hsp:78931:3.12.0.0;Parent=scaffold291|size160176:hit:40062:3.12.0.0;Target=jgi|Thaps3|264181|thaps1_ua_kg.chr_14000088 1 123 +;Gap=M369
scaffold291|size160176	blastx	match_part	73817	74263	507	-	.	ID=scaffold291|size160176:hsp:78932:3.12.0.0;Parent=scaffold291|size160176:hit:40062:3.12.0.0;Target=jgi|Thaps3|264181|thaps1_ua_kg.chr_14000088 2 123 +;Gap=M447
scaffold291|size160176	blastx	protein_match	73808	75672	411	-	.	ID=scaffold291|size160176:hit:40063:3.12.0.0;Name=jgi|Fracy1|272051|estExt_fgenesh2_kg.C_370003;score=411
scaffold291|size160176	blastx	match_part	75580	75672	108	-	.	ID=scaffold291|size160176:hsp:78933:3.12.0.0;Parent=scaffold291|size160176:hit:40063:3.12.0.0;Target=jgi|Fracy1|272051|estExt_fgenesh2_kg.C_370003 51 81 +;Gap=M93
scaffold291|size160176	blastx	match_part	75386	75496	127	-	.	ID=scaffold291|size160176:hsp:78934:3.12.0.0;Parent=scaffold291|size160176:hit:40063:3.12.0.0;Target=jgi|Fracy1|272051|estExt_fgenesh2_kg.C_370003 79 115 +;Gap=M111
scaffold291|size160176	blastx	match_part	74988	75305	287	-	.	ID=scaffold291|size160176:hsp:78935:3.12.0.0;Parent=scaffold291|size160176:hit:40063:3.12.0.0;Target=jgi|Fracy1|272051|estExt_fgenesh2_kg.C_370003 113 222 +;Gap=M318
scaffold291|size160176	blastx	match_part	74754	75104	273	-	.	ID=scaffold291|size160176:hsp:78936:3.12.0.0;Parent=scaffold291|size160176:hit:40063:3.12.0.0;Target=jgi|Fracy1|272051|estExt_fgenesh2_kg.C_370003 51 174 +;Gap=M351
scaffold291|size160176	blastx	match_part	74531	74806	250	-	.	ID=scaffold291|size160176:hsp:78937:3.12.0.0;Parent=scaffold291|size160176:hit:40063:3.12.0.0;Target=jgi|Fracy1|272051|estExt_fgenesh2_kg.C_370003 129 222 +;Gap=M276
scaffold291|size160176	blastx	match_part	74147	74668	484	-	.	ID=scaffold291|size160176:hsp:78938:3.12.0.0;Parent=scaffold291|size160176:hit:40063:3.12.0.0;Target=jgi|Fracy1|272051|estExt_fgenesh2_kg.C_370003 44 222 +;Gap=M522
scaffold291|size160176	blastx	match_part	73808	74266	411	-	.	ID=scaffold291|size160176:hsp:78939:3.12.0.0;Parent=scaffold291|size160176:hit:40063:3.12.0.0;Target=jgi|Fracy1|272051|estExt_fgenesh2_kg.C_370003 50 177 +;Gap=M459
scaffold291|size160176	blastx	protein_match	73742	75729	1369	-	.	ID=scaffold291|size160176:hit:40064:3.12.0.0;Name=jgi|Thaoce1|92477|rna15072;score=1369
scaffold291|size160176	blastx	match_part	75586	75729	113	-	.	ID=scaffold291|size160176:hsp:78940:3.12.0.0;Parent=scaffold291|size160176:hit:40064:3.12.0.0;Target=jgi|Thaoce1|92477|rna15072 257 306 +;Gap=M144
scaffold291|size160176	blastx	match_part	75580	75675	106	-	.	ID=scaffold291|size160176:hsp:78941:3.12.0.0;Parent=scaffold291|size160176:hit:40064:3.12.0.0;Target=jgi|Thaoce1|92477|rna15072 149 180 +;Gap=M96
scaffold291|size160176	blastx	match_part	75389	75496	109	-	.	ID=scaffold291|size160176:hsp:78942:3.12.0.0;Parent=scaffold291|size160176:hit:40064:3.12.0.0;Target=jgi|Thaoce1|92477|rna15072 178 213 +;Gap=M108
scaffold291|size160176	blastx	match_part	75389	75481	112	-	.	ID=scaffold291|size160176:hsp:78943:3.12.0.0;Parent=scaffold291|size160176:hit:40064:3.12.0.0;Target=jgi|Thaoce1|92477|rna15072 311 341 +;Gap=M93
scaffold291|size160176	blastx	match_part	74751	75359	529	-	.	ID=scaffold291|size160176:hsp:78944:3.12.0.0;Parent=scaffold291|size160176:hit:40064:3.12.0.0;Target=jgi|Thaoce1|92477|rna15072 196 400 +;Gap=M609
scaffold291|size160176	blastx	match_part	74748	75305	551	-	.	ID=scaffold291|size160176:hsp:78945:3.12.0.0;Parent=scaffold291|size160176:hit:40064:3.12.0.0;Target=jgi|Thaoce1|92477|rna15072 83 263 +;Gap=M558
scaffold291|size160176	blastx	match_part	75105	75305	228	-	.	ID=scaffold291|size160176:hsp:78946:3.12.0.0;Parent=scaffold291|size160176:hit:40064:3.12.0.0;Target=jgi|Thaoce1|92477|rna15072 340 406 +;Gap=M201
scaffold291|size160176	blastx	match_part	74757	75071	281	-	.	ID=scaffold291|size160176:hsp:78947:3.12.0.0;Parent=scaffold291|size160176:hit:40064:3.12.0.0;Target=jgi|Thaoce1|92477|rna15072 32 131 +;Gap=M315
scaffold291|size160176	blastx	match_part	73742	74797	1369	-	.	ID=scaffold291|size160176:hsp:78948:3.12.0.0;Parent=scaffold291|size160176:hit:40064:3.12.0.0;Target=jgi|Thaoce1|92477|rna15072 100 424 +;Gap=M1056
scaffold291|size160176	blastx	match_part	73772	74614	885	-	.	ID=scaffold291|size160176:hsp:78949:3.12.0.0;Parent=scaffold291|size160176:hit:40064:3.12.0.0;Target=jgi|Thaoce1|92477|rna15072 32 281 +;Gap=M843
scaffold291|size160176	blastx	protein_match	73772	75675	398	-	.	ID=scaffold291|size160176:hit:40065:3.12.0.0;Name=jgi|Thaoce1|86157|rna23358;score=398
scaffold291|size160176	blastx	match_part	75571	75675	114	-	.	ID=scaffold291|size160176:hsp:78950:3.12.0.0;Parent=scaffold291|size160176:hit:40065:3.12.0.0;Target=jgi|Thaoce1|86157|rna23358 148 182 +;Gap=M105
scaffold291|size160176	blastx	match_part	75586	75672	95	-	.	ID=scaffold291|size160176:hsp:78951:3.12.0.0;Parent=scaffold291|size160176:hit:40065:3.12.0.0;Target=jgi|Thaoce1|86157|rna23358 277 305 +;Gap=M87
scaffold291|size160176	blastx	match_part	75389	75496	86	-	.	ID=scaffold291|size160176:hsp:78952:3.12.0.0;Parent=scaffold291|size160176:hit:40065:3.12.0.0;Target=jgi|Thaoce1|86157|rna23358 177 212 +;Gap=M108
scaffold291|size160176	blastx	match_part	75380	75481	82	-	.	ID=scaffold291|size160176:hsp:78953:3.12.0.0;Parent=scaffold291|size160176:hit:40065:3.12.0.0;Target=jgi|Thaoce1|86157|rna23358 310 343 +;Gap=M102
scaffold291|size160176	blastx	match_part	75126	75314	169	-	.	ID=scaffold291|size160176:hsp:78954:3.12.0.0;Parent=scaffold291|size160176:hit:40065:3.12.0.0;Target=jgi|Thaoce1|86157|rna23358 334 397 +;Gap=M189
scaffold291|size160176	blastx	match_part	74766	75302	444	-	.	ID=scaffold291|size160176:hsp:78955:3.12.0.0;Parent=scaffold291|size160176:hit:40065:3.12.0.0;Target=jgi|Thaoce1|86157|rna23358 212 393 +;Gap=M537
scaffold291|size160176	blastx	match_part	74754	75122	266	-	.	ID=scaffold291|size160176:hsp:78956:3.12.0.0;Parent=scaffold291|size160176:hit:40065:3.12.0.0;Target=jgi|Thaoce1|86157|rna23358 143 269 +;Gap=M369
scaffold291|size160176	blastx	match_part	74276	74797	535	-	.	ID=scaffold291|size160176:hsp:78957:3.12.0.0;Parent=scaffold291|size160176:hit:40065:3.12.0.0;Target=jgi|Thaoce1|86157|rna23358 228 399 +;Gap=M522
scaffold291|size160176	blastx	match_part	74654	74797	155	-	.	ID=scaffold291|size160176:hsp:78958:3.12.0.0;Parent=scaffold291|size160176:hit:40065:3.12.0.0;Target=jgi|Thaoce1|86157|rna23358 356 402 +;Gap=M144
scaffold291|size160176	blastx	match_part	73817	74665	812	-	.	ID=scaffold291|size160176:hsp:78959:3.12.0.0;Parent=scaffold291|size160176:hit:40065:3.12.0.0;Target=jgi|Thaoce1|86157|rna23358 143 397 +;Gap=M849
scaffold291|size160176	blastx	match_part	73772	74269	398	-	.	ID=scaffold291|size160176:hsp:78960:3.12.0.0;Parent=scaffold291|size160176:hit:40065:3.12.0.0;Target=jgi|Thaoce1|86157|rna23358 147 280 +;Gap=M498
scaffold291|size160176	blastx	protein_match	73778	75720	631	-	.	ID=scaffold291|size160176:hit:40066:3.12.0.0;Name=jgi|Fracy1|269935|estExt_fgenesh2_kg.C_90213;score=631
scaffold291|size160176	blastx	match_part	75580	75720	108	-	.	ID=scaffold291|size160176:hsp:78961:3.12.0.0;Parent=scaffold291|size160176:hit:40066:3.12.0.0;Target=jgi|Fracy1|269935|estExt_fgenesh2_kg.C_90213 56 102 +;Gap=M141
scaffold291|size160176	blastx	match_part	75386	75487	128	-	.	ID=scaffold291|size160176:hsp:78962:3.12.0.0;Parent=scaffold291|size160176:hit:40066:3.12.0.0;Target=jgi|Fracy1|269935|estExt_fgenesh2_kg.C_90213 105 138 +;Gap=M102
scaffold291|size160176	blastx	match_part	74754	75305	467	-	.	ID=scaffold291|size160176:hsp:78963:3.12.0.0;Parent=scaffold291|size160176:hit:40066:3.12.0.0;Target=jgi|Fracy1|269935|estExt_fgenesh2_kg.C_90213 4 195 +;Gap=M552
scaffold291|size160176	blastx	match_part	75096	75305	205	-	.	ID=scaffold291|size160176:hsp:78964:3.12.0.0;Parent=scaffold291|size160176:hit:40066:3.12.0.0;Target=jgi|Fracy1|269935|estExt_fgenesh2_kg.C_90213 136 205 +;Gap=M210
scaffold291|size160176	blastx	match_part	74660	74803	191	-	.	ID=scaffold291|size160176:hsp:78965:3.12.0.0;Parent=scaffold291|size160176:hit:40066:3.12.0.0;Target=jgi|Fracy1|269935|estExt_fgenesh2_kg.C_90213 151 198 +;Gap=M144
scaffold291|size160176	blastx	match_part	74252	74797	590	-	.	ID=scaffold291|size160176:hsp:78966:3.12.0.0;Parent=scaffold291|size160176:hit:40066:3.12.0.0;Target=jgi|Fracy1|269935|estExt_fgenesh2_kg.C_90213 21 205 +;Gap=M546
scaffold291|size160176	blastx	match_part	73778	74470	631	-	.	ID=scaffold291|size160176:hsp:78967:3.12.0.0;Parent=scaffold291|size160176:hit:40066:3.12.0.0;Target=jgi|Fracy1|269935|estExt_fgenesh2_kg.C_90213 1 208 +;Gap=M693
scaffold291|size160176	blastx	protein_match	73817	75672	355	-	.	ID=scaffold291|size160176:hit:40067:3.12.0.0;Name=jgi|Fracy1|260950|estExt_fgenesh2_pg.C_50574;score=355
scaffold291|size160176	blastx	match_part	75580	75672	85	-	.	ID=scaffold291|size160176:hsp:78968:3.12.0.0;Parent=scaffold291|size160176:hit:40067:3.12.0.0;Target=jgi|Fracy1|260950|estExt_fgenesh2_pg.C_50574 40 70 +;Gap=M93
scaffold291|size160176	blastx	match_part	75389	75496	122	-	.	ID=scaffold291|size160176:hsp:78969:3.12.0.0;Parent=scaffold291|size160176:hit:40067:3.12.0.0;Target=jgi|Fracy1|260950|estExt_fgenesh2_pg.C_50574 68 103 +;Gap=M108
scaffold291|size160176	blastx	match_part	75108	75305	193	-	.	ID=scaffold291|size160176:hsp:78970:3.12.0.0;Parent=scaffold291|size160176:hit:40067:3.12.0.0;Target=jgi|Fracy1|260950|estExt_fgenesh2_pg.C_50574 102 170 +;Gap=M198
scaffold291|size160176	blastx	match_part	74826	75104	219	-	.	ID=scaffold291|size160176:hsp:78971:3.12.0.0;Parent=scaffold291|size160176:hit:40067:3.12.0.0;Target=jgi|Fracy1|260950|estExt_fgenesh2_pg.C_50574 40 132 +;Gap=M279
scaffold291|size160176	blastx	match_part	74609	74797	161	-	.	ID=scaffold291|size160176:hsp:78972:3.12.0.0;Parent=scaffold291|size160176:hit:40067:3.12.0.0;Target=jgi|Fracy1|260950|estExt_fgenesh2_pg.C_50574 121 193 +;Gap=M189
scaffold291|size160176	blastx	match_part	74282	74647	352	-	.	ID=scaffold291|size160176:hsp:78973:3.12.0.0;Parent=scaffold291|size160176:hit:40067:3.12.0.0;Target=jgi|Fracy1|260950|estExt_fgenesh2_pg.C_50574 40 164 +;Gap=M366
scaffold291|size160176	blastx	match_part	73817	74278	355	-	.	ID=scaffold291|size160176:hsp:78974:3.12.0.0;Parent=scaffold291|size160176:hit:40067:3.12.0.0;Target=jgi|Fracy1|260950|estExt_fgenesh2_pg.C_50574 35 164 +;Gap=M462
scaffold291|size160176	blastx	protein_match	73817	75469	251	-	.	ID=scaffold291|size160176:hit:40068:3.12.0.0;Name=jgi|Fracy1|154683|gw1.8.466.1;score=251
scaffold291|size160176	blastx	match_part	75389	75469	73	-	.	ID=scaffold291|size160176:hsp:78975:3.12.0.0;Parent=scaffold291|size160176:hit:40068:3.12.0.0;Target=jgi|Fracy1|154683|gw1.8.466.1 45 71 +;Gap=M81
scaffold291|size160176	blastx	match_part	75126	75305	155	-	.	ID=scaffold291|size160176:hsp:78976:3.12.0.0;Parent=scaffold291|size160176:hit:40068:3.12.0.0;Target=jgi|Fracy1|154683|gw1.8.466.1 70 132 +;Gap=M180
scaffold291|size160176	blastx	match_part	74808	75101	162	-	.	ID=scaffold291|size160176:hsp:78977:3.12.0.0;Parent=scaffold291|size160176:hit:40068:3.12.0.0;Target=jgi|Fracy1|154683|gw1.8.466.1 1 107 +;Gap=M294
scaffold291|size160176	blastx	match_part	74669	74797	141	-	.	ID=scaffold291|size160176:hsp:78978:3.12.0.0;Parent=scaffold291|size160176:hit:40068:3.12.0.0;Target=jgi|Fracy1|154683|gw1.8.466.1 89 132 +;Gap=M129
scaffold291|size160176	blastx	match_part	74282	74644	265	-	.	ID=scaffold291|size160176:hsp:78979:3.12.0.0;Parent=scaffold291|size160176:hit:40068:3.12.0.0;Target=jgi|Fracy1|154683|gw1.8.466.1 1 132 +;Gap=M363
scaffold291|size160176	blastx	match_part	73817	74260	251	-	.	ID=scaffold291|size160176:hsp:78980:3.12.0.0;Parent=scaffold291|size160176:hit:40068:3.12.0.0;Target=jgi|Fracy1|154683|gw1.8.466.1 1 132 +;Gap=M444
scaffold291|size160176	blastx	protein_match	73817	75469	251	-	.	ID=scaffold291|size160176:hit:40069:3.12.0.0;Name=jgi|Fracy1|154683|gw1.8.466.1;score=251
scaffold291|size160176	blastx	match_part	75389	75469	73	-	.	ID=scaffold291|size160176:hsp:78981:3.12.0.0;Parent=scaffold291|size160176:hit:40069:3.12.0.0;Target=jgi|Fracy1|154683|gw1.8.466.1 45 71 +;Gap=M81
scaffold291|size160176	blastx	match_part	75126	75305	155	-	.	ID=scaffold291|size160176:hsp:78982:3.12.0.0;Parent=scaffold291|size160176:hit:40069:3.12.0.0;Target=jgi|Fracy1|154683|gw1.8.466.1 70 132 +;Gap=M180
scaffold291|size160176	blastx	match_part	74808	75101	162	-	.	ID=scaffold291|size160176:hsp:78983:3.12.0.0;Parent=scaffold291|size160176:hit:40069:3.12.0.0;Target=jgi|Fracy1|154683|gw1.8.466.1 1 107 +;Gap=M294
scaffold291|size160176	blastx	match_part	74669	74797	141	-	.	ID=scaffold291|size160176:hsp:78984:3.12.0.0;Parent=scaffold291|size160176:hit:40069:3.12.0.0;Target=jgi|Fracy1|154683|gw1.8.466.1 89 132 +;Gap=M129
scaffold291|size160176	blastx	match_part	74282	74644	265	-	.	ID=scaffold291|size160176:hsp:78985:3.12.0.0;Parent=scaffold291|size160176:hit:40069:3.12.0.0;Target=jgi|Fracy1|154683|gw1.8.466.1 1 132 +;Gap=M363
scaffold291|size160176	blastx	match_part	73817	74260	251	-	.	ID=scaffold291|size160176:hsp:78986:3.12.0.0;Parent=scaffold291|size160176:hit:40069:3.12.0.0;Target=jgi|Fracy1|154683|gw1.8.466.1 1 132 +;Gap=M444
scaffold291|size160176	blastx	protein_match	73772	75672	479	-	.	ID=scaffold291|size160176:hit:40070:3.12.0.0;Name=jgi|Thaoce1|97828|rna26721;score=479
scaffold291|size160176	blastx	match_part	75571	75672	114	-	.	ID=scaffold291|size160176:hsp:78987:3.12.0.0;Parent=scaffold291|size160176:hit:40070:3.12.0.0;Target=jgi|Thaoce1|97828|rna26721 5 38 +;Gap=M102
scaffold291|size160176	blastx	match_part	75269	75490	122	-	.	ID=scaffold291|size160176:hsp:78988:3.12.0.0;Parent=scaffold291|size160176:hit:40070:3.12.0.0;Target=jgi|Thaoce1|97828|rna26721 35 106 +;Gap=M222
scaffold291|size160176	blastx	match_part	75021	75305	287	-	.	ID=scaffold291|size160176:hsp:78989:3.12.0.0;Parent=scaffold291|size160176:hit:40070:3.12.0.0;Target=jgi|Thaoce1|97828|rna26721 67 162 +;Gap=M285
scaffold291|size160176	blastx	match_part	74757	75116	375	-	.	ID=scaffold291|size160176:hsp:78990:3.12.0.0;Parent=scaffold291|size160176:hit:40070:3.12.0.0;Target=jgi|Thaoce1|97828|rna26721 1 115 +;Gap=M360
scaffold291|size160176	blastx	match_part	74588	74797	320	-	.	ID=scaffold291|size160176:hsp:78991:3.12.0.0;Parent=scaffold291|size160176:hit:40070:3.12.0.0;Target=jgi|Thaoce1|97828|rna26721 84 153 +;Gap=M210
scaffold291|size160176	blastx	match_part	74216	74677	572	-	.	ID=scaffold291|size160176:hsp:78992:3.12.0.0;Parent=scaffold291|size160176:hit:40070:3.12.0.0;Target=jgi|Thaoce1|97828|rna26721 1 149 +;Gap=M462
scaffold291|size160176	blastx	match_part	73772	74272	479	-	.	ID=scaffold291|size160176:hsp:78993:3.12.0.0;Parent=scaffold291|size160176:hit:40070:3.12.0.0;Target=jgi|Thaoce1|97828|rna26721 2 137 +;Gap=M501
scaffold291|size160176	blastx	protein_match	73778	75720	631	-	.	ID=scaffold291|size160176:hit:40071:3.12.0.0;Name=jgi|Fracy1|269935|estExt_fgenesh2_kg.C_90213;score=631
scaffold291|size160176	blastx	match_part	75580	75720	108	-	.	ID=scaffold291|size160176:hsp:78994:3.12.0.0;Parent=scaffold291|size160176:hit:40071:3.12.0.0;Target=jgi|Fracy1|269935|estExt_fgenesh2_kg.C_90213 56 102 +;Gap=M141
scaffold291|size160176	blastx	match_part	75386	75487	128	-	.	ID=scaffold291|size160176:hsp:78995:3.12.0.0;Parent=scaffold291|size160176:hit:40071:3.12.0.0;Target=jgi|Fracy1|269935|estExt_fgenesh2_kg.C_90213 105 138 +;Gap=M102
scaffold291|size160176	blastx	match_part	74754	75305	467	-	.	ID=scaffold291|size160176:hsp:78996:3.12.0.0;Parent=scaffold291|size160176:hit:40071:3.12.0.0;Target=jgi|Fracy1|269935|estExt_fgenesh2_kg.C_90213 4 195 +;Gap=M552
scaffold291|size160176	blastx	match_part	75096	75305	205	-	.	ID=scaffold291|size160176:hsp:78997:3.12.0.0;Parent=scaffold291|size160176:hit:40071:3.12.0.0;Target=jgi|Fracy1|269935|estExt_fgenesh2_kg.C_90213 136 205 +;Gap=M210
scaffold291|size160176	blastx	match_part	74660	74803	191	-	.	ID=scaffold291|size160176:hsp:78998:3.12.0.0;Parent=scaffold291|size160176:hit:40071:3.12.0.0;Target=jgi|Fracy1|269935|estExt_fgenesh2_kg.C_90213 151 198 +;Gap=M144
scaffold291|size160176	blastx	match_part	74252	74797	590	-	.	ID=scaffold291|size160176:hsp:78999:3.12.0.0;Parent=scaffold291|size160176:hit:40071:3.12.0.0;Target=jgi|Fracy1|269935|estExt_fgenesh2_kg.C_90213 21 205 +;Gap=M546
scaffold291|size160176	blastx	match_part	73778	74470	631	-	.	ID=scaffold291|size160176:hsp:79000:3.12.0.0;Parent=scaffold291|size160176:hit:40071:3.12.0.0;Target=jgi|Fracy1|269935|estExt_fgenesh2_kg.C_90213 1 208 +;Gap=M693
scaffold291|size160176	blastx	protein_match	74045	75894	239	-	.	ID=scaffold291|size160176:hit:40072:3.12.0.0;Name=jgi|Thaoce1|92478|rna15073;score=239
scaffold291|size160176	blastx	match_part	75583	75894	194	-	.	ID=scaffold291|size160176:hsp:79001:3.12.0.0;Parent=scaffold291|size160176:hit:40072:3.12.0.0;Target=jgi|Thaoce1|92478|rna15073 3 95 +;Gap=M312
scaffold291|size160176	blastx	match_part	75389	75496	151	-	.	ID=scaffold291|size160176:hsp:79002:3.12.0.0;Parent=scaffold291|size160176:hit:40072:3.12.0.0;Target=jgi|Thaoce1|92478|rna15073 94 129 +;Gap=M108
scaffold291|size160176	blastx	match_part	74877	75104	230	-	.	ID=scaffold291|size160176:hsp:79003:3.12.0.0;Parent=scaffold291|size160176:hit:40072:3.12.0.0;Target=jgi|Thaoce1|92478|rna15073 66 141 +;Gap=M228
scaffold291|size160176	blastx	match_part	74393	74647	244	-	.	ID=scaffold291|size160176:hsp:79004:3.12.0.0;Parent=scaffold291|size160176:hit:40072:3.12.0.0;Target=jgi|Thaoce1|92478|rna15073 66 152 +;Gap=M255
scaffold291|size160176	blastx	match_part	74045	74281	239	-	.	ID=scaffold291|size160176:hsp:79005:3.12.0.0;Parent=scaffold291|size160176:hit:40072:3.12.0.0;Target=jgi|Thaoce1|92478|rna15073 60 138 +;Gap=M237
scaffold291|size160176	blastx	protein_match	73751	75894	884	-	.	ID=scaffold291|size160176:hit:40073:3.12.0.0;Name=jgi|Thaoce1|71989|rna15062;score=884
scaffold291|size160176	blastx	match_part	75580	75894	176	-	.	ID=scaffold291|size160176:hsp:79006:3.12.0.0;Parent=scaffold291|size160176:hit:40073:3.12.0.0;Target=jgi|Thaoce1|71989|rna15062 53 144 +;Gap=M315
scaffold291|size160176	blastx	match_part	75571	75675	119	-	.	ID=scaffold291|size160176:hsp:79007:3.12.0.0;Parent=scaffold291|size160176:hit:40073:3.12.0.0;Target=jgi|Thaoce1|71989|rna15062 242 276 +;Gap=M105
scaffold291|size160176	blastx	match_part	75571	75675	121	-	.	ID=scaffold291|size160176:hsp:79008:3.12.0.0;Parent=scaffold291|size160176:hit:40073:3.12.0.0;Target=jgi|Thaoce1|71989|rna15062 371 405 +;Gap=M105
scaffold291|size160176	blastx	match_part	75586	75672	98	-	.	ID=scaffold291|size160176:hsp:79009:3.12.0.0;Parent=scaffold291|size160176:hit:40073:3.12.0.0;Target=jgi|Thaoce1|71989|rna15062 500 528 +;Gap=M87
scaffold291|size160176	blastx	match_part	75269	75496	114	-	.	ID=scaffold291|size160176:hsp:79010:3.12.0.0;Parent=scaffold291|size160176:hit:40073:3.12.0.0;Target=jgi|Thaoce1|71989|rna15062 271 344 +;Gap=M228
scaffold291|size160176	blastx	match_part	75377	75496	110	-	.	ID=scaffold291|size160176:hsp:79011:3.12.0.0;Parent=scaffold291|size160176:hit:40073:3.12.0.0;Target=jgi|Thaoce1|71989|rna15062 400 439 +;Gap=M120
scaffold291|size160176	blastx	match_part	75389	75496	149	-	.	ID=scaffold291|size160176:hsp:79012:3.12.0.0;Parent=scaffold291|size160176:hit:40073:3.12.0.0;Target=jgi|Thaoce1|71989|rna15062 142 177 +;Gap=M108
scaffold291|size160176	blastx	match_part	75389	75481	112	-	.	ID=scaffold291|size160176:hsp:79013:3.12.0.0;Parent=scaffold291|size160176:hit:40073:3.12.0.0;Target=jgi|Thaoce1|71989|rna15062 533 563 +;Gap=M93
scaffold291|size160176	blastx	match_part	74748	75359	523	-	.	ID=scaffold291|size160176:hsp:79014:3.12.0.0;Parent=scaffold291|size160176:hit:40073:3.12.0.0;Target=jgi|Thaoce1|71989|rna15062 418 613 +;Gap=M612
scaffold291|size160176	blastx	match_part	74757	75359	690	-	.	ID=scaffold291|size160176:hsp:79015:3.12.0.0;Parent=scaffold291|size160176:hit:40073:3.12.0.0;Target=jgi|Thaoce1|71989|rna15062 160 353 +;Gap=M603
scaffold291|size160176	blastx	match_part	74748	75305	548	-	.	ID=scaffold291|size160176:hsp:79016:3.12.0.0;Parent=scaffold291|size160176:hit:40073:3.12.0.0;Target=jgi|Thaoce1|71989|rna15062 305 485 +;Gap=M558
scaffold291|size160176	blastx	match_part	75126	75305	221	-	.	ID=scaffold291|size160176:hsp:79017:3.12.0.0;Parent=scaffold291|size160176:hit:40073:3.12.0.0;Target=jgi|Thaoce1|71989|rna15062 562 621 +;Gap=M180
scaffold291|size160176	blastx	match_part	74766	75104	264	-	.	ID=scaffold291|size160176:hsp:79018:3.12.0.0;Parent=scaffold291|size160176:hit:40073:3.12.0.0;Target=jgi|Thaoce1|71989|rna15062 114 231 +;Gap=M339
scaffold291|size160176	blastx	match_part	73763	74797	1417	-	.	ID=scaffold291|size160176:hsp:79019:3.12.0.0;Parent=scaffold291|size160176:hit:40073:3.12.0.0;Target=jgi|Thaoce1|71989|rna15062 322 639 +;Gap=M1035
scaffold291|size160176	blastx	match_part	73814	74797	1122	-	.	ID=scaffold291|size160176:hsp:79020:3.12.0.0;Parent=scaffold291|size160176:hit:40073:3.12.0.0;Target=jgi|Thaoce1|71989|rna15062 193 494 +;Gap=M984
scaffold291|size160176	blastx	match_part	73751	74647	884	-	.	ID=scaffold291|size160176:hsp:79021:3.12.0.0;Parent=scaffold291|size160176:hit:40073:3.12.0.0;Target=jgi|Thaoce1|71989|rna15062 114 377 +;Gap=M897
scaffold291|size160176	blastx	protein_match	73778	75720	631	-	.	ID=scaffold291|size160176:hit:40074:3.12.0.0;Name=jgi|Fracy1|269935|estExt_fgenesh2_kg.C_90213;score=631
scaffold291|size160176	blastx	match_part	75580	75720	108	-	.	ID=scaffold291|size160176:hsp:79022:3.12.0.0;Parent=scaffold291|size160176:hit:40074:3.12.0.0;Target=jgi|Fracy1|269935|estExt_fgenesh2_kg.C_90213 56 102 +;Gap=M141
scaffold291|size160176	blastx	match_part	75386	75487	128	-	.	ID=scaffold291|size160176:hsp:79023:3.12.0.0;Parent=scaffold291|size160176:hit:40074:3.12.0.0;Target=jgi|Fracy1|269935|estExt_fgenesh2_kg.C_90213 105 138 +;Gap=M102
scaffold291|size160176	blastx	match_part	74754	75305	467	-	.	ID=scaffold291|size160176:hsp:79024:3.12.0.0;Parent=scaffold291|size160176:hit:40074:3.12.0.0;Target=jgi|Fracy1|269935|estExt_fgenesh2_kg.C_90213 4 195 +;Gap=M552
scaffold291|size160176	blastx	match_part	75096	75305	205	-	.	ID=scaffold291|size160176:hsp:79025:3.12.0.0;Parent=scaffold291|size160176:hit:40074:3.12.0.0;Target=jgi|Fracy1|269935|estExt_fgenesh2_kg.C_90213 136 205 +;Gap=M210
scaffold291|size160176	blastx	match_part	74660	74803	191	-	.	ID=scaffold291|size160176:hsp:79026:3.12.0.0;Parent=scaffold291|size160176:hit:40074:3.12.0.0;Target=jgi|Fracy1|269935|estExt_fgenesh2_kg.C_90213 151 198 +;Gap=M144
scaffold291|size160176	blastx	match_part	74252	74797	590	-	.	ID=scaffold291|size160176:hsp:79027:3.12.0.0;Parent=scaffold291|size160176:hit:40074:3.12.0.0;Target=jgi|Fracy1|269935|estExt_fgenesh2_kg.C_90213 21 205 +;Gap=M546
scaffold291|size160176	blastx	match_part	73778	74470	631	-	.	ID=scaffold291|size160176:hsp:79028:3.12.0.0;Parent=scaffold291|size160176:hit:40074:3.12.0.0;Target=jgi|Fracy1|269935|estExt_fgenesh2_kg.C_90213 1 208 +;Gap=M693
scaffold291|size160176	blastx	protein_match	73760	75672	173	-	.	ID=scaffold291|size160176:hit:40075:3.12.0.0;Name=jgi|Thaoce1|99201|rna16065;score=173
scaffold291|size160176	blastx	match_part	75583	75672	90	-	.	ID=scaffold291|size160176:hsp:79029:3.12.0.0;Parent=scaffold291|size160176:hit:40075:3.12.0.0;Target=jgi|Thaoce1|99201|rna16065 90 119 +;Gap=M90
scaffold291|size160176	blastx	match_part	75386	75484	135	-	.	ID=scaffold291|size160176:hsp:79030:3.12.0.0;Parent=scaffold291|size160176:hit:40075:3.12.0.0;Target=jgi|Thaoce1|99201|rna16065 122 154 +;Gap=M99
scaffold291|size160176	blastx	match_part	75120	75392	169	-	.	ID=scaffold291|size160176:hsp:79031:3.12.0.0;Parent=scaffold291|size160176:hit:40075:3.12.0.0;Target=jgi|Thaoce1|99201|rna16065 117 211 +;Gap=M273
scaffold291|size160176	blastx	match_part	74754	75275	409	-	.	ID=scaffold291|size160176:hsp:79032:3.12.0.0;Parent=scaffold291|size160176:hit:40075:3.12.0.0;Target=jgi|Thaoce1|99201|rna16065 2 209 +;Gap=M522
scaffold291|size160176	blastx	match_part	74255	74797	496	-	.	ID=scaffold291|size160176:hsp:79033:3.12.0.0;Parent=scaffold291|size160176:hit:40075:3.12.0.0;Target=jgi|Thaoce1|99201|rna16065 9 218 +;Gap=M543
scaffold291|size160176	blastx	match_part	73817	74434	542	-	.	ID=scaffold291|size160176:hsp:79034:3.12.0.0;Parent=scaffold291|size160176:hit:40075:3.12.0.0;Target=jgi|Thaoce1|99201|rna16065 1 209 +;Gap=M618
scaffold291|size160176	blastx	match_part	73760	73957	173	-	.	ID=scaffold291|size160176:hsp:79035:3.12.0.0;Parent=scaffold291|size160176:hit:40075:3.12.0.0;Target=jgi|Thaoce1|99201|rna16065 5 97 +;Gap=M198
scaffold291|size160176	blastx	protein_match	73817	75672	355	-	.	ID=scaffold291|size160176:hit:40076:3.12.0.0;Name=jgi|Fracy1|260950|estExt_fgenesh2_pg.C_50574;score=355
scaffold291|size160176	blastx	match_part	75580	75672	85	-	.	ID=scaffold291|size160176:hsp:79036:3.12.0.0;Parent=scaffold291|size160176:hit:40076:3.12.0.0;Target=jgi|Fracy1|260950|estExt_fgenesh2_pg.C_50574 40 70 +;Gap=M93
scaffold291|size160176	blastx	match_part	75389	75496	122	-	.	ID=scaffold291|size160176:hsp:79037:3.12.0.0;Parent=scaffold291|size160176:hit:40076:3.12.0.0;Target=jgi|Fracy1|260950|estExt_fgenesh2_pg.C_50574 68 103 +;Gap=M108
scaffold291|size160176	blastx	match_part	75108	75305	193	-	.	ID=scaffold291|size160176:hsp:79038:3.12.0.0;Parent=scaffold291|size160176:hit:40076:3.12.0.0;Target=jgi|Fracy1|260950|estExt_fgenesh2_pg.C_50574 102 170 +;Gap=M198
scaffold291|size160176	blastx	match_part	74826	75104	219	-	.	ID=scaffold291|size160176:hsp:79039:3.12.0.0;Parent=scaffold291|size160176:hit:40076:3.12.0.0;Target=jgi|Fracy1|260950|estExt_fgenesh2_pg.C_50574 40 132 +;Gap=M279
scaffold291|size160176	blastx	match_part	74609	74797	161	-	.	ID=scaffold291|size160176:hsp:79040:3.12.0.0;Parent=scaffold291|size160176:hit:40076:3.12.0.0;Target=jgi|Fracy1|260950|estExt_fgenesh2_pg.C_50574 121 193 +;Gap=M189
scaffold291|size160176	blastx	match_part	74282	74647	352	-	.	ID=scaffold291|size160176:hsp:79041:3.12.0.0;Parent=scaffold291|size160176:hit:40076:3.12.0.0;Target=jgi|Fracy1|260950|estExt_fgenesh2_pg.C_50574 40 164 +;Gap=M366
scaffold291|size160176	blastx	match_part	73817	74278	355	-	.	ID=scaffold291|size160176:hsp:79042:3.12.0.0;Parent=scaffold291|size160176:hit:40076:3.12.0.0;Target=jgi|Fracy1|260950|estExt_fgenesh2_pg.C_50574 35 164 +;Gap=M462
scaffold291|size160176	blastx	protein_match	73817	75675	409	-	.	ID=scaffold291|size160176:hit:40077:3.12.0.0;Name=jgi|Thaoce1|75252|rna25911;score=409
scaffold291|size160176	blastx	match_part	75571	75675	123	-	.	ID=scaffold291|size160176:hsp:79043:3.12.0.0;Parent=scaffold291|size160176:hit:40077:3.12.0.0;Target=jgi|Thaoce1|75252|rna25911 238 272 +;Gap=M105
scaffold291|size160176	blastx	match_part	75580	75672	125	-	.	ID=scaffold291|size160176:hsp:79044:3.12.0.0;Parent=scaffold291|size160176:hit:40077:3.12.0.0;Target=jgi|Thaoce1|75252|rna25911 110 140 +;Gap=M93
scaffold291|size160176	blastx	match_part	75269	75496	120	-	.	ID=scaffold291|size160176:hsp:79045:3.12.0.0;Parent=scaffold291|size160176:hit:40077:3.12.0.0;Target=jgi|Thaoce1|75252|rna25911 267 340 +;Gap=M228
scaffold291|size160176	blastx	match_part	75386	75496	154	-	.	ID=scaffold291|size160176:hsp:79046:3.12.0.0;Parent=scaffold291|size160176:hit:40077:3.12.0.0;Target=jgi|Thaoce1|75252|rna25911 138 174 +;Gap=M111
scaffold291|size160176	blastx	match_part	74832	75392	678	-	.	ID=scaffold291|size160176:hsp:79047:3.12.0.0;Parent=scaffold291|size160176:hit:40077:3.12.0.0;Target=jgi|Thaoce1|75252|rna25911 137 329 +;Gap=M561
scaffold291|size160176	blastx	match_part	75183	75305	133	-	.	ID=scaffold291|size160176:hsp:79048:3.12.0.0;Parent=scaffold291|size160176:hit:40077:3.12.0.0;Target=jgi|Thaoce1|75252|rna25911 301 341 +;Gap=M123
scaffold291|size160176	blastx	match_part	74754	75104	232	-	.	ID=scaffold291|size160176:hsp:79049:3.12.0.0;Parent=scaffold291|size160176:hit:40077:3.12.0.0;Target=jgi|Thaoce1|75252|rna25911 110 231 +;Gap=M351
scaffold291|size160176	blastx	match_part	74339	74803	616	-	.	ID=scaffold291|size160176:hsp:79050:3.12.0.0;Parent=scaffold291|size160176:hit:40077:3.12.0.0;Target=jgi|Thaoce1|75252|rna25911 187 341 +;Gap=M465
scaffold291|size160176	blastx	match_part	73874	74647	770	-	.	ID=scaffold291|size160176:hsp:79051:3.12.0.0;Parent=scaffold291|size160176:hit:40077:3.12.0.0;Target=jgi|Thaoce1|75252|rna25911 110 341 +;Gap=M774
scaffold291|size160176	blastx	match_part	73817	74287	409	-	.	ID=scaffold291|size160176:hsp:79052:3.12.0.0;Parent=scaffold291|size160176:hit:40077:3.12.0.0;Target=jgi|Thaoce1|75252|rna25911 102 231 +;Gap=M471
scaffold291|size160176	blastx	protein_match	73811	75732	381	-	.	ID=scaffold291|size160176:hit:40078:3.12.0.0;Name=jgi|Thaoce1|99202|rna16066;score=381
scaffold291|size160176	blastx	match_part	75580	75732	130	-	.	ID=scaffold291|size160176:hsp:79053:3.12.0.0;Parent=scaffold291|size160176:hit:40078:3.12.0.0;Target=jgi|Thaoce1|99202|rna16066 44 97 +;Gap=M153
scaffold291|size160176	blastx	match_part	75580	75675	116	-	.	ID=scaffold291|size160176:hsp:79054:3.12.0.0;Parent=scaffold291|size160176:hit:40078:3.12.0.0;Target=jgi|Thaoce1|99202|rna16066 193 224 +;Gap=M96
scaffold291|size160176	blastx	match_part	75389	75496	139	-	.	ID=scaffold291|size160176:hsp:79055:3.12.0.0;Parent=scaffold291|size160176:hit:40078:3.12.0.0;Target=jgi|Thaoce1|99202|rna16066 95 130 +;Gap=M108
scaffold291|size160176	blastx	match_part	75398	75496	88	-	.	ID=scaffold291|size160176:hsp:79056:3.12.0.0;Parent=scaffold291|size160176:hit:40078:3.12.0.0;Target=jgi|Thaoce1|99202|rna16066 222 254 +;Gap=M99
scaffold291|size160176	blastx	match_part	74922	75242	428	-	.	ID=scaffold291|size160176:hsp:79057:3.12.0.0;Parent=scaffold291|size160176:hit:40078:3.12.0.0;Target=jgi|Thaoce1|99202|rna16066 148 254 +;Gap=M321
scaffold291|size160176	blastx	match_part	74898	75104	249	-	.	ID=scaffold291|size160176:hsp:79058:3.12.0.0;Parent=scaffold291|size160176:hit:40078:3.12.0.0;Target=jgi|Thaoce1|99202|rna16066 67 135 +;Gap=M207
scaffold291|size160176	blastx	match_part	74471	74785	408	-	.	ID=scaffold291|size160176:hsp:79059:3.12.0.0;Parent=scaffold291|size160176:hit:40078:3.12.0.0;Target=jgi|Thaoce1|99202|rna16066 148 252 +;Gap=M315
scaffold291|size160176	blastx	match_part	74081	74647	563	-	.	ID=scaffold291|size160176:hsp:79060:3.12.0.0;Parent=scaffold291|size160176:hit:40078:3.12.0.0;Target=jgi|Thaoce1|99202|rna16066 67 254 +;Gap=M567
scaffold291|size160176	blastx	match_part	73811	74263	381	-	.	ID=scaffold291|size160176:hsp:79061:3.12.0.0;Parent=scaffold291|size160176:hit:40078:3.12.0.0;Target=jgi|Thaoce1|99202|rna16066 67 188 +;Gap=M453
scaffold291|size160176	blastx	protein_match	83440	84561	1191	-	.	ID=scaffold291|size160176:hit:40079:3.12.0.0;Name=jgi|Thaoce1|86783|rna26568;score=1191
scaffold291|size160176	blastx	match_part	83440	84561	1191	-	.	ID=scaffold291|size160176:hsp:79062:3.12.0.0;Parent=scaffold291|size160176:hit:40079:3.12.0.0;Target=jgi|Thaoce1|86783|rna26568 220 590 +;Gap=M1122
scaffold291|size160176	blastx	protein_match	80982	81419	406	-	.	ID=scaffold291|size160176:hit:40080:3.12.0.0;Name=jgi|Thaoce1|74193|rna7899;score=406
scaffold291|size160176	blastx	match_part	80982	81419	406	-	.	ID=scaffold291|size160176:hsp:79063:3.12.0.0;Parent=scaffold291|size160176:hit:40080:3.12.0.0;Target=jgi|Thaoce1|74193|rna7899 1 146 +;Gap=M438
scaffold291|size160176	blastx	protein_match	81657	82130	310	-	.	ID=scaffold291|size160176:hit:40081:3.12.0.0;Name=jgi|Fracy1|243080|fgenesh2_pg.10_%2523_587;score=310
scaffold291|size160176	blastx	match_part	81657	82130	310	-	.	ID=scaffold291|size160176:hsp:79064:3.12.0.0;Parent=scaffold291|size160176:hit:40081:3.12.0.0;Target=jgi|Fracy1|243080|fgenesh2_pg.10_%252523_587 28 185 +;Gap=M474
scaffold291|size160176	blastx	protein_match	83100	83502	81	-	.	ID=scaffold291|size160176:hit:40082:3.12.0.0;Name=jgi|Fracy1|194739|e_gw1.22.102.1;score=81
scaffold291|size160176	blastx	match_part	83260	83502	191	-	.	ID=scaffold291|size160176:hsp:79065:3.12.0.0;Parent=scaffold291|size160176:hit:40082:3.12.0.0;Target=jgi|Fracy1|194739|e_gw1.22.102.1 2 82 +;Gap=M243
scaffold291|size160176	blastx	match_part	83100	83276	81	-	.	ID=scaffold291|size160176:hsp:79066:3.12.0.0;Parent=scaffold291|size160176:hit:40082:3.12.0.0;Target=jgi|Fracy1|194739|e_gw1.22.102.1 78 136 +;Gap=M177
scaffold291|size160176	blastx	protein_match	80914	84558	490	-	.	ID=scaffold291|size160176:hit:40083:3.12.0.0;Name=jgi|Thaoce1|77924|rna15843;score=490
scaffold291|size160176	blastx	match_part	83260	84558	1506	-	.	ID=scaffold291|size160176:hsp:79067:3.12.0.0;Parent=scaffold291|size160176:hit:40083:3.12.0.0;Target=jgi|Thaoce1|77924|rna15843 246 678 +;Gap=M1299
scaffold291|size160176	blastx	match_part	81216	83276	2042	-	.	ID=scaffold291|size160176:hsp:79068:3.12.0.0;Parent=scaffold291|size160176:hit:40083:3.12.0.0;Target=jgi|Thaoce1|77924|rna15843 674 1402 +;Gap=M2061
scaffold291|size160176	blastx	match_part	80914	81219	490	-	.	ID=scaffold291|size160176:hsp:79069:3.12.0.0;Parent=scaffold291|size160176:hit:40083:3.12.0.0;Target=jgi|Thaoce1|77924|rna15843 1402 1503 +;Gap=M306
scaffold291|size160176	blastx	protein_match	80973	81494	471	-	.	ID=scaffold291|size160176:hit:40084:3.12.0.0;Name=jgi|Thaoce1|91494|rna15024;score=471
scaffold291|size160176	blastx	match_part	80973	81494	471	-	.	ID=scaffold291|size160176:hsp:79070:3.12.0.0;Parent=scaffold291|size160176:hit:40084:3.12.0.0;Target=jgi|Thaoce1|91494|rna15024 1 174 +;Gap=M522
scaffold291|size160176	blastx	protein_match	81657	82130	310	-	.	ID=scaffold291|size160176:hit:40085:3.12.0.0;Name=jgi|Fracy1|243080|fgenesh2_pg.10_%2523_587;score=310
scaffold291|size160176	blastx	match_part	81657	82130	310	-	.	ID=scaffold291|size160176:hsp:79071:3.12.0.0;Parent=scaffold291|size160176:hit:40085:3.12.0.0;Target=jgi|Fracy1|243080|fgenesh2_pg.10_%252523_587 28 185 +;Gap=M474
scaffold291|size160176	blastx	protein_match	81486	81710	116	-	.	ID=scaffold291|size160176:hit:40086:3.12.0.0;Name=jgi|Thaoce1|91104|rna22516;score=116
scaffold291|size160176	blastx	match_part	81486	81710	116	-	.	ID=scaffold291|size160176:hsp:79072:3.12.0.0;Parent=scaffold291|size160176:hit:40086:3.12.0.0;Target=jgi|Thaoce1|91104|rna22516 2 78 +;Gap=M225
scaffold291|size160176	blastx	protein_match	83088	84546	128	-	.	ID=scaffold291|size160176:hit:40087:3.12.0.0;Name=jgi|Phatr2|40608|fgenesh1_pg.C_chr_24000135;score=128
scaffold291|size160176	blastx	match_part	83245	84546	591	-	.	ID=scaffold291|size160176:hsp:79073:3.12.0.0;Parent=scaffold291|size160176:hit:40087:3.12.0.0;Target=jgi|Phatr2|40608|fgenesh1_pg.C_chr_24000135 324 760 +;Gap=M1302
scaffold291|size160176	blastx	match_part	83088	83264	128	-	.	ID=scaffold291|size160176:hsp:79074:3.12.0.0;Parent=scaffold291|size160176:hit:40087:3.12.0.0;Target=jgi|Phatr2|40608|fgenesh1_pg.C_chr_24000135 755 813 +;Gap=M177
scaffold291|size160176	blastx	protein_match	83088	84546	127	-	.	ID=scaffold291|size160176:hit:40088:3.12.0.0;Name=jgi|Phatr2|40843|fgenesh1_pg.C_chr_26000023;score=127
scaffold291|size160176	blastx	match_part	83245	84546	590	-	.	ID=scaffold291|size160176:hsp:79075:3.12.0.0;Parent=scaffold291|size160176:hit:40088:3.12.0.0;Target=jgi|Phatr2|40843|fgenesh1_pg.C_chr_26000023 353 789 +;Gap=M1302
scaffold291|size160176	blastx	match_part	83088	83264	127	-	.	ID=scaffold291|size160176:hsp:79076:3.12.0.0;Parent=scaffold291|size160176:hit:40088:3.12.0.0;Target=jgi|Phatr2|40843|fgenesh1_pg.C_chr_26000023 784 842 +;Gap=M177
scaffold291|size160176	blastx	protein_match	81420	82100	514	-	.	ID=scaffold291|size160176:hit:40089:3.12.0.0;Name=jgi|Thaoce1|100347|rna3929;score=514
scaffold291|size160176	blastx	match_part	81420	82100	514	-	.	ID=scaffold291|size160176:hsp:79077:3.12.0.0;Parent=scaffold291|size160176:hit:40089:3.12.0.0;Target=jgi|Thaoce1|100347|rna3929 52 258 +;Gap=M681
scaffold291|size160176	blastx	protein_match	82011	84462	192	-	.	ID=scaffold291|size160176:hit:40090:3.12.0.0;Name=jgi|Fracy1|245411|fgenesh2_pg.15_%2523_248;score=192
scaffold291|size160176	blastx	match_part	83260	84462	529	-	.	ID=scaffold291|size160176:hsp:79078:3.12.0.0;Parent=scaffold291|size160176:hit:40090:3.12.0.0;Target=jgi|Fracy1|245411|fgenesh2_pg.15_%252523_248 21 427 +;Gap=M1203
scaffold291|size160176	blastx	match_part	83037	83303	125	-	.	ID=scaffold291|size160176:hsp:79079:3.12.0.0;Parent=scaffold291|size160176:hit:40090:3.12.0.0;Target=jgi|Fracy1|245411|fgenesh2_pg.15_%252523_248 414 502 +;Gap=M267
scaffold291|size160176	blastx	match_part	82011	82235	192	-	.	ID=scaffold291|size160176:hsp:79080:3.12.0.0;Parent=scaffold291|size160176:hit:40090:3.12.0.0;Target=jgi|Fracy1|245411|fgenesh2_pg.15_%252523_248 756 830 +;Gap=M225
scaffold291|size160176	blastx	protein_match	80938	81114	243	-	.	ID=scaffold291|size160176:hit:40091:3.12.0.0;Name=jgi|Thaoce1|77625|rna18793;score=243
scaffold291|size160176	blastx	match_part	80938	81114	243	-	.	ID=scaffold291|size160176:hsp:79081:3.12.0.0;Parent=scaffold291|size160176:hit:40091:3.12.0.0;Target=jgi|Thaoce1|77625|rna18793 10 68 +;Gap=M177
scaffold291|size160176	blastx	protein_match	83100	83502	81	-	.	ID=scaffold291|size160176:hit:40092:3.12.0.0;Name=jgi|Fracy1|194739|e_gw1.22.102.1;score=81
scaffold291|size160176	blastx	match_part	83260	83502	191	-	.	ID=scaffold291|size160176:hsp:79082:3.12.0.0;Parent=scaffold291|size160176:hit:40092:3.12.0.0;Target=jgi|Fracy1|194739|e_gw1.22.102.1 2 82 +;Gap=M243
scaffold291|size160176	blastx	match_part	83100	83276	81	-	.	ID=scaffold291|size160176:hsp:79083:3.12.0.0;Parent=scaffold291|size160176:hit:40092:3.12.0.0;Target=jgi|Fracy1|194739|e_gw1.22.102.1 78 136 +;Gap=M177
scaffold291|size160176	blastx	protein_match	81480	81644	204	-	.	ID=scaffold291|size160176:hit:40093:3.12.0.0;Name=jgi|Thaoce1|83515|rna23431;score=204
scaffold291|size160176	blastx	match_part	81480	81644	204	-	.	ID=scaffold291|size160176:hsp:79084:3.12.0.0;Parent=scaffold291|size160176:hit:40093:3.12.0.0;Target=jgi|Thaoce1|83515|rna23431 12 66 +;Gap=M165
scaffold291|size160176	blastx	protein_match	80911	82610	357	-	.	ID=scaffold291|size160176:hit:40094:3.12.0.0;Name=jgi|Thaoce1|79866|rna9285;score=357
scaffold291|size160176	blastx	match_part	81216	82610	1266	-	.	ID=scaffold291|size160176:hsp:79085:3.12.0.0;Parent=scaffold291|size160176:hit:40094:3.12.0.0;Target=jgi|Thaoce1|79866|rna9285 106 558 +;Gap=M1395
scaffold291|size160176	blastx	match_part	82424	82561	136	-	.	ID=scaffold291|size160176:hsp:79086:3.12.0.0;Parent=scaffold291|size160176:hit:40094:3.12.0.0;Target=jgi|Thaoce1|79866|rna9285 123 169 +;Gap=M138
scaffold291|size160176	blastx	match_part	80911	81219	357	-	.	ID=scaffold291|size160176:hsp:79087:3.12.0.0;Parent=scaffold291|size160176:hit:40094:3.12.0.0;Target=jgi|Thaoce1|79866|rna9285 558 660 +;Gap=M309
scaffold291|size160176	blastx	protein_match	80956	84546	240	-	.	ID=scaffold291|size160176:hit:40095:3.12.0.0;Name=jgi|Fracy1|181779|e_gw1.3.828.1;score=240
scaffold291|size160176	blastx	match_part	83260	84546	538	-	.	ID=scaffold291|size160176:hsp:79088:3.12.0.0;Parent=scaffold291|size160176:hit:40095:3.12.0.0;Target=jgi|Fracy1|181779|e_gw1.3.828.1 1 431 +;Gap=M1287
scaffold291|size160176	blastx	match_part	81165	83303	1054	-	.	ID=scaffold291|size160176:hsp:79089:3.12.0.0;Parent=scaffold291|size160176:hit:40095:3.12.0.0;Target=jgi|Fracy1|181779|e_gw1.3.828.1 418 1152 +;Gap=M2139
scaffold291|size160176	blastx	match_part	80956	81252	240	-	.	ID=scaffold291|size160176:hsp:79090:3.12.0.0;Parent=scaffold291|size160176:hit:40095:3.12.0.0;Target=jgi|Fracy1|181779|e_gw1.3.828.1 1124 1222 +;Gap=M297
scaffold291|size160176	blastx	protein_match	80908	81662	452	-	.	ID=scaffold291|size160176:hit:40096:3.12.0.0;Name=jgi|Thaoce1|94946|rna12941;score=452
scaffold291|size160176	blastx	match_part	81216	81662	559	-	.	ID=scaffold291|size160176:hsp:79091:3.12.0.0;Parent=scaffold291|size160176:hit:40096:3.12.0.0;Target=jgi|Thaoce1|94946|rna12941 48 196 +;Gap=M447
scaffold291|size160176	blastx	match_part	80908	81219	452	-	.	ID=scaffold291|size160176:hsp:79092:3.12.0.0;Parent=scaffold291|size160176:hit:40096:3.12.0.0;Target=jgi|Thaoce1|94946|rna12941 196 299 +;Gap=M312
scaffold291|size160176	blastx	protein_match	82011	84462	192	-	.	ID=scaffold291|size160176:hit:40097:3.12.0.0;Name=jgi|Fracy1|245411|fgenesh2_pg.15_%2523_248;score=192
scaffold291|size160176	blastx	match_part	83260	84462	529	-	.	ID=scaffold291|size160176:hsp:79093:3.12.0.0;Parent=scaffold291|size160176:hit:40097:3.12.0.0;Target=jgi|Fracy1|245411|fgenesh2_pg.15_%252523_248 21 427 +;Gap=M1203
scaffold291|size160176	blastx	match_part	83037	83303	125	-	.	ID=scaffold291|size160176:hsp:79094:3.12.0.0;Parent=scaffold291|size160176:hit:40097:3.12.0.0;Target=jgi|Fracy1|245411|fgenesh2_pg.15_%252523_248 414 502 +;Gap=M267
scaffold291|size160176	blastx	match_part	82011	82235	192	-	.	ID=scaffold291|size160176:hsp:79095:3.12.0.0;Parent=scaffold291|size160176:hit:40097:3.12.0.0;Target=jgi|Fracy1|245411|fgenesh2_pg.15_%252523_248 756 830 +;Gap=M225
scaffold291|size160176	blastx	protein_match	80944	81219	208	-	.	ID=scaffold291|size160176:hit:40098:3.12.0.0;Name=jgi|Fracy1|247541|fgenesh2_pg.20_%2523_332;score=208
scaffold291|size160176	blastx	match_part	80944	81219	208	-	.	ID=scaffold291|size160176:hsp:79096:3.12.0.0;Parent=scaffold291|size160176:hit:40098:3.12.0.0;Target=jgi|Fracy1|247541|fgenesh2_pg.20_%252523_332 5 97 +;Gap=M276
scaffold291|size160176	blastx	protein_match	81055	81219	179	-	.	ID=scaffold291|size160176:hit:40099:3.12.0.0;Name=jgi|Thaoce1|100348|rna3930;score=179
scaffold291|size160176	blastx	match_part	81055	81219	179	-	.	ID=scaffold291|size160176:hsp:79097:3.12.0.0;Parent=scaffold291|size160176:hit:40099:3.12.0.0;Target=jgi|Thaoce1|100348|rna3930 20 74 +;Gap=M165
scaffold291|size160176	blastx	protein_match	81825	81986	164	-	.	ID=scaffold291|size160176:hit:40100:3.12.0.0;Name=jgi|Fracy1|238559|fgenesh2_pg.5_%2523_1063;score=164
scaffold291|size160176	blastx	match_part	81825	81986	164	-	.	ID=scaffold291|size160176:hsp:79098:3.12.0.0;Parent=scaffold291|size160176:hit:40100:3.12.0.0;Target=jgi|Fracy1|238559|fgenesh2_pg.5_%252523_1063 55 108 +;Gap=M162
scaffold291|size160176	blastx	protein_match	80944	84549	258	-	.	ID=scaffold291|size160176:hit:40101:3.12.0.0;Name=jgi|Fracy1|181335|e_gw1.2.1255.1;score=258
scaffold291|size160176	blastx	match_part	83260	84549	478	-	.	ID=scaffold291|size160176:hsp:79099:3.12.0.0;Parent=scaffold291|size160176:hit:40101:3.12.0.0;Target=jgi|Fracy1|181335|e_gw1.2.1255.1 76 491 +;Gap=M1290
scaffold291|size160176	blastx	match_part	81165	83264	932	-	.	ID=scaffold291|size160176:hsp:79100:3.12.0.0;Parent=scaffold291|size160176:hit:40101:3.12.0.0;Target=jgi|Fracy1|181335|e_gw1.2.1255.1 491 1160 +;Gap=M2100
scaffold291|size160176	blastx	match_part	80944	81219	258	-	.	ID=scaffold291|size160176:hsp:79101:3.12.0.0;Parent=scaffold291|size160176:hit:40101:3.12.0.0;Target=jgi|Fracy1|181335|e_gw1.2.1255.1 1143 1234 +;Gap=M276
scaffold291|size160176	blastx	protein_match	80956	84546	240	-	.	ID=scaffold291|size160176:hit:40102:3.12.0.0;Name=jgi|Fracy1|181779|e_gw1.3.828.1;score=240
scaffold291|size160176	blastx	match_part	83260	84546	538	-	.	ID=scaffold291|size160176:hsp:79102:3.12.0.0;Parent=scaffold291|size160176:hit:40102:3.12.0.0;Target=jgi|Fracy1|181779|e_gw1.3.828.1 1 431 +;Gap=M1287
scaffold291|size160176	blastx	match_part	81165	83303	1054	-	.	ID=scaffold291|size160176:hsp:79103:3.12.0.0;Parent=scaffold291|size160176:hit:40102:3.12.0.0;Target=jgi|Fracy1|181779|e_gw1.3.828.1 418 1152 +;Gap=M2139
scaffold291|size160176	blastx	match_part	80956	81252	240	-	.	ID=scaffold291|size160176:hsp:79104:3.12.0.0;Parent=scaffold291|size160176:hit:40102:3.12.0.0;Target=jgi|Fracy1|181779|e_gw1.3.828.1 1124 1222 +;Gap=M297
scaffold291|size160176	blastx	protein_match	82956	84132	188	-	.	ID=scaffold291|size160176:hit:40103:3.12.0.0;Name=jgi|Thaoce1|73267|rna23082;score=188
scaffold291|size160176	blastx	match_part	83260	84132	932	-	.	ID=scaffold291|size160176:hsp:79105:3.12.0.0;Parent=scaffold291|size160176:hit:40103:3.12.0.0;Target=jgi|Thaoce1|73267|rna23082 32 322 +;Gap=M873
scaffold291|size160176	blastx	match_part	82956	83339	188	-	.	ID=scaffold291|size160176:hsp:79106:3.12.0.0;Parent=scaffold291|size160176:hit:40103:3.12.0.0;Target=jgi|Thaoce1|73267|rna23082 296 437 +;Gap=M384
scaffold291|size160176	blastx	protein_match	81019	84462	185	-	.	ID=scaffold291|size160176:hit:40104:3.12.0.0;Name=jgi|Fracy1|258517|fgenesh2_pg.153_%2523_3;score=185
scaffold291|size160176	blastx	match_part	83260	84462	544	-	.	ID=scaffold291|size160176:hsp:79107:3.12.0.0;Parent=scaffold291|size160176:hit:40104:3.12.0.0;Target=jgi|Fracy1|258517|fgenesh2_pg.153_%252523_3 21 425 +;Gap=M1203
scaffold291|size160176	blastx	match_part	83091	83264	118	-	.	ID=scaffold291|size160176:hsp:79108:3.12.0.0;Parent=scaffold291|size160176:hit:40104:3.12.0.0;Target=jgi|Fracy1|258517|fgenesh2_pg.153_%252523_3 425 482 +;Gap=M174
scaffold291|size160176	blastx	match_part	81165	81449	180	-	.	ID=scaffold291|size160176:hsp:79109:3.12.0.0;Parent=scaffold291|size160176:hit:40104:3.12.0.0;Target=jgi|Fracy1|258517|fgenesh2_pg.153_%252523_3 608 701 +;Gap=M285
scaffold291|size160176	blastx	match_part	81019	81252	185	-	.	ID=scaffold291|size160176:hsp:79110:3.12.0.0;Parent=scaffold291|size160176:hit:40104:3.12.0.0;Target=jgi|Fracy1|258517|fgenesh2_pg.153_%252523_3 673 750 +;Gap=M234
scaffold291|size160176	blastx	protein_match	81019	84462	185	-	.	ID=scaffold291|size160176:hit:40105:3.12.0.0;Name=jgi|Fracy1|258517|fgenesh2_pg.153_%2523_3;score=185
scaffold291|size160176	blastx	match_part	83260	84462	544	-	.	ID=scaffold291|size160176:hsp:79111:3.12.0.0;Parent=scaffold291|size160176:hit:40105:3.12.0.0;Target=jgi|Fracy1|258517|fgenesh2_pg.153_%252523_3 21 425 +;Gap=M1203
scaffold291|size160176	blastx	match_part	83091	83264	118	-	.	ID=scaffold291|size160176:hsp:79112:3.12.0.0;Parent=scaffold291|size160176:hit:40105:3.12.0.0;Target=jgi|Fracy1|258517|fgenesh2_pg.153_%252523_3 425 482 +;Gap=M174
scaffold291|size160176	blastx	match_part	81165	81449	180	-	.	ID=scaffold291|size160176:hsp:79113:3.12.0.0;Parent=scaffold291|size160176:hit:40105:3.12.0.0;Target=jgi|Fracy1|258517|fgenesh2_pg.153_%252523_3 608 701 +;Gap=M285
scaffold291|size160176	blastx	match_part	81019	81252	185	-	.	ID=scaffold291|size160176:hsp:79114:3.12.0.0;Parent=scaffold291|size160176:hit:40105:3.12.0.0;Target=jgi|Fracy1|258517|fgenesh2_pg.153_%252523_3 673 750 +;Gap=M234
scaffold291|size160176	blastx	protein_match	80926	81371	295	-	.	ID=scaffold291|size160176:hit:40106:3.12.0.0;Name=jgi|Thaoce1|86857|rna27263;score=295
scaffold291|size160176	blastx	match_part	81216	81371	191	-	.	ID=scaffold291|size160176:hsp:79115:3.12.0.0;Parent=scaffold291|size160176:hit:40106:3.12.0.0;Target=jgi|Thaoce1|86857|rna27263 3 54 +;Gap=M156
scaffold291|size160176	blastx	match_part	80926	81207	295	-	.	ID=scaffold291|size160176:hsp:79116:3.12.0.0;Parent=scaffold291|size160176:hit:40106:3.12.0.0;Target=jgi|Thaoce1|86857|rna27263 56 140 +;Gap=M282
scaffold291|size160176	blastx	protein_match	81097	81770	107	-	.	ID=scaffold291|size160176:hit:40107:3.12.0.0;Name=jgi|Fracy1|233801|fgenesh2_pg.1_%2523_1999;score=107
scaffold291|size160176	blastx	match_part	81213	81770	377	-	.	ID=scaffold291|size160176:hsp:79117:3.12.0.0;Parent=scaffold291|size160176:hit:40107:3.12.0.0;Target=jgi|Fracy1|233801|fgenesh2_pg.1_%252523_1999 1 187 +;Gap=M558
scaffold291|size160176	blastx	match_part	81097	81207	107	-	.	ID=scaffold291|size160176:hsp:79118:3.12.0.0;Parent=scaffold291|size160176:hit:40107:3.12.0.0;Target=jgi|Fracy1|233801|fgenesh2_pg.1_%252523_1999 190 226 +;Gap=M111
scaffold291|size160176	blastx	protein_match	81097	81770	107	-	.	ID=scaffold291|size160176:hit:40108:3.12.0.0;Name=jgi|Fracy1|233801|fgenesh2_pg.1_%2523_1999;score=107
scaffold291|size160176	blastx	match_part	81213	81770	377	-	.	ID=scaffold291|size160176:hsp:79119:3.12.0.0;Parent=scaffold291|size160176:hit:40108:3.12.0.0;Target=jgi|Fracy1|233801|fgenesh2_pg.1_%252523_1999 1 187 +;Gap=M558
scaffold291|size160176	blastx	match_part	81097	81207	107	-	.	ID=scaffold291|size160176:hsp:79120:3.12.0.0;Parent=scaffold291|size160176:hit:40108:3.12.0.0;Target=jgi|Fracy1|233801|fgenesh2_pg.1_%252523_1999 190 226 +;Gap=M111
scaffold291|size160176	blastx	protein_match	80944	81219	208	-	.	ID=scaffold291|size160176:hit:40109:3.12.0.0;Name=jgi|Fracy1|247541|fgenesh2_pg.20_%2523_332;score=208
scaffold291|size160176	blastx	match_part	80944	81219	208	-	.	ID=scaffold291|size160176:hsp:79121:3.12.0.0;Parent=scaffold291|size160176:hit:40109:3.12.0.0;Target=jgi|Fracy1|247541|fgenesh2_pg.20_%252523_332 5 97 +;Gap=M276
scaffold291|size160176	blastx	protein_match	80944	84549	258	-	.	ID=scaffold291|size160176:hit:40110:3.12.0.0;Name=jgi|Fracy1|181335|e_gw1.2.1255.1;score=258
scaffold291|size160176	blastx	match_part	83260	84549	478	-	.	ID=scaffold291|size160176:hsp:79122:3.12.0.0;Parent=scaffold291|size160176:hit:40110:3.12.0.0;Target=jgi|Fracy1|181335|e_gw1.2.1255.1 76 491 +;Gap=M1290
scaffold291|size160176	blastx	match_part	81165	83264	932	-	.	ID=scaffold291|size160176:hsp:79123:3.12.0.0;Parent=scaffold291|size160176:hit:40110:3.12.0.0;Target=jgi|Fracy1|181335|e_gw1.2.1255.1 491 1160 +;Gap=M2100
scaffold291|size160176	blastx	match_part	80944	81219	258	-	.	ID=scaffold291|size160176:hsp:79124:3.12.0.0;Parent=scaffold291|size160176:hit:40110:3.12.0.0;Target=jgi|Fracy1|181335|e_gw1.2.1255.1 1143 1234 +;Gap=M276
scaffold291|size160176	blastx	protein_match	80944	84549	258	-	.	ID=scaffold291|size160176:hit:40111:3.12.0.0;Name=jgi|Fracy1|181335|e_gw1.2.1255.1;score=258
scaffold291|size160176	blastx	match_part	83260	84549	478	-	.	ID=scaffold291|size160176:hsp:79125:3.12.0.0;Parent=scaffold291|size160176:hit:40111:3.12.0.0;Target=jgi|Fracy1|181335|e_gw1.2.1255.1 76 491 +;Gap=M1290
scaffold291|size160176	blastx	match_part	81165	83264	932	-	.	ID=scaffold291|size160176:hsp:79126:3.12.0.0;Parent=scaffold291|size160176:hit:40111:3.12.0.0;Target=jgi|Fracy1|181335|e_gw1.2.1255.1 491 1160 +;Gap=M2100
scaffold291|size160176	blastx	match_part	80944	81219	258	-	.	ID=scaffold291|size160176:hsp:79127:3.12.0.0;Parent=scaffold291|size160176:hit:40111:3.12.0.0;Target=jgi|Fracy1|181335|e_gw1.2.1255.1 1143 1234 +;Gap=M276
scaffold291|size160176	blastx	protein_match	81528	82223	701	-	.	ID=scaffold291|size160176:hit:40112:3.12.0.0;Name=jgi|Thaoce1|85958|rna10719;score=701
scaffold291|size160176	blastx	match_part	81528	82223	701	-	.	ID=scaffold291|size160176:hsp:79128:3.12.0.0;Parent=scaffold291|size160176:hit:40112:3.12.0.0;Target=jgi|Thaoce1|85958|rna10719 1 218 +;Gap=M696
scaffold291|size160176	blastx	protein_match	81210	84132	307	-	.	ID=scaffold291|size160176:hit:40113:3.12.0.0;Name=jgi|Fracy1|245987|fgenesh2_pg.16_%2523_354;score=307
scaffold291|size160176	blastx	match_part	83260	84132	476	-	.	ID=scaffold291|size160176:hsp:79129:3.12.0.0;Parent=scaffold291|size160176:hit:40113:3.12.0.0;Target=jgi|Fracy1|245987|fgenesh2_pg.16_%252523_354 4 307 +;Gap=M873
scaffold291|size160176	blastx	match_part	82056	83303	361	-	.	ID=scaffold291|size160176:hsp:79130:3.12.0.0;Parent=scaffold291|size160176:hit:40113:3.12.0.0;Target=jgi|Fracy1|245987|fgenesh2_pg.16_%252523_354 294 737 +;Gap=M1248
scaffold291|size160176	blastx	match_part	81210	81680	307	-	.	ID=scaffold291|size160176:hsp:79131:3.12.0.0;Parent=scaffold291|size160176:hit:40113:3.12.0.0;Target=jgi|Fracy1|245987|fgenesh2_pg.16_%252523_354 742 896 +;Gap=M471
scaffold291|size160176	blastx	protein_match	80911	85308	499	-	.	ID=scaffold291|size160176:hit:40114:3.12.0.0;Name=jgi|Thaoce1|99069|rna12006;score=499
scaffold291|size160176	blastx	match_part	83260	85308	1570	-	.	ID=scaffold291|size160176:hsp:79132:3.12.0.0;Parent=scaffold291|size160176:hit:40114:3.12.0.0;Target=jgi|Thaoce1|99069|rna12006 400 1115 +;Gap=M2049
scaffold291|size160176	blastx	match_part	81216	83276	2017	-	.	ID=scaffold291|size160176:hsp:79133:3.12.0.0;Parent=scaffold291|size160176:hit:40114:3.12.0.0;Target=jgi|Thaoce1|99069|rna12006 1111 1825 +;Gap=M2061
scaffold291|size160176	blastx	match_part	80911	81219	499	-	.	ID=scaffold291|size160176:hsp:79134:3.12.0.0;Parent=scaffold291|size160176:hit:40114:3.12.0.0;Target=jgi|Thaoce1|99069|rna12006 1825 1927 +;Gap=M309
scaffold291|size160176	blastx	protein_match	81216	82610	1388	-	.	ID=scaffold291|size160176:hit:40115:3.12.0.0;Name=jgi|Thaoce1|69679|rna27387;score=1388
scaffold291|size160176	blastx	match_part	81216	82610	1388	-	.	ID=scaffold291|size160176:hsp:79135:3.12.0.0;Parent=scaffold291|size160176:hit:40115:3.12.0.0;Target=jgi|Thaoce1|69679|rna27387 8 475 +;Gap=M1395
scaffold291|size160176	blastx	protein_match	83088	83841	133	-	.	ID=scaffold291|size160176:hit:40116:3.12.0.0;Name=jgi|Phatr2|41578|fgenesh1_pg.C_chr_31000082;score=133
scaffold291|size160176	blastx	match_part	83245	83841	419	-	.	ID=scaffold291|size160176:hsp:79136:3.12.0.0;Parent=scaffold291|size160176:hit:40116:3.12.0.0;Target=jgi|Phatr2|41578|fgenesh1_pg.C_chr_31000082 36 233 +;Gap=M597
scaffold291|size160176	blastx	match_part	83088	83264	133	-	.	ID=scaffold291|size160176:hsp:79137:3.12.0.0;Parent=scaffold291|size160176:hit:40116:3.12.0.0;Target=jgi|Phatr2|41578|fgenesh1_pg.C_chr_31000082 228 286 +;Gap=M177
scaffold291|size160176	blastx	protein_match	81657	82130	310	-	.	ID=scaffold291|size160176:hit:40117:3.12.0.0;Name=jgi|Fracy1|243080|fgenesh2_pg.10_%2523_587;score=310
scaffold291|size160176	blastx	match_part	81657	82130	310	-	.	ID=scaffold291|size160176:hsp:79138:3.12.0.0;Parent=scaffold291|size160176:hit:40117:3.12.0.0;Target=jgi|Fracy1|243080|fgenesh2_pg.10_%252523_587 28 185 +;Gap=M474
scaffold291|size160176	blastx	protein_match	80944	81219	208	-	.	ID=scaffold291|size160176:hit:40118:3.12.0.0;Name=jgi|Fracy1|247541|fgenesh2_pg.20_%2523_332;score=208
scaffold291|size160176	blastx	match_part	80944	81219	208	-	.	ID=scaffold291|size160176:hsp:79139:3.12.0.0;Parent=scaffold291|size160176:hit:40118:3.12.0.0;Target=jgi|Fracy1|247541|fgenesh2_pg.20_%252523_332 5 97 +;Gap=M276
scaffold291|size160176	blastx	protein_match	80911	81021	173	-	.	ID=scaffold291|size160176:hit:40119:3.12.0.0;Name=jgi|Thaoce1|75329|rna23269;score=173
scaffold291|size160176	blastx	match_part	80911	81021	173	-	.	ID=scaffold291|size160176:hsp:79140:3.12.0.0;Parent=scaffold291|size160176:hit:40119:3.12.0.0;Target=jgi|Thaoce1|75329|rna23269 1 37 +;Gap=M111
scaffold291|size160176	blastx	protein_match	81825	81986	164	-	.	ID=scaffold291|size160176:hit:40120:3.12.0.0;Name=jgi|Fracy1|238559|fgenesh2_pg.5_%2523_1063;score=164
scaffold291|size160176	blastx	match_part	81825	81986	164	-	.	ID=scaffold291|size160176:hsp:79141:3.12.0.0;Parent=scaffold291|size160176:hit:40120:3.12.0.0;Target=jgi|Fracy1|238559|fgenesh2_pg.5_%252523_1063 55 108 +;Gap=M162
scaffold291|size160176	blastx	protein_match	81076	85002	195	-	.	ID=scaffold291|size160176:hit:40121:3.12.0.0;Name=jgi|Thaoce1|80270|rna4352;score=195
scaffold291|size160176	blastx	match_part	83260	85002	1561	-	.	ID=scaffold291|size160176:hsp:79142:3.12.0.0;Parent=scaffold291|size160176:hit:40121:3.12.0.0;Target=jgi|Thaoce1|80270|rna4352 350 984 +;Gap=M1743
scaffold291|size160176	blastx	match_part	81216	83276	1794	-	.	ID=scaffold291|size160176:hsp:79143:3.12.0.0;Parent=scaffold291|size160176:hit:40121:3.12.0.0;Target=jgi|Thaoce1|80270|rna4352 980 1725 +;Gap=M2061
scaffold291|size160176	blastx	match_part	81076	81219	195	-	.	ID=scaffold291|size160176:hsp:79144:3.12.0.0;Parent=scaffold291|size160176:hit:40121:3.12.0.0;Target=jgi|Thaoce1|80270|rna4352 1725 1772 +;Gap=M144
scaffold291|size160176	blastx	protein_match	82011	84462	192	-	.	ID=scaffold291|size160176:hit:40122:3.12.0.0;Name=jgi|Fracy1|245411|fgenesh2_pg.15_%2523_248;score=192
scaffold291|size160176	blastx	match_part	83260	84462	529	-	.	ID=scaffold291|size160176:hsp:79145:3.12.0.0;Parent=scaffold291|size160176:hit:40122:3.12.0.0;Target=jgi|Fracy1|245411|fgenesh2_pg.15_%252523_248 21 427 +;Gap=M1203
scaffold291|size160176	blastx	match_part	83037	83303	125	-	.	ID=scaffold291|size160176:hsp:79146:3.12.0.0;Parent=scaffold291|size160176:hit:40122:3.12.0.0;Target=jgi|Fracy1|245411|fgenesh2_pg.15_%252523_248 414 502 +;Gap=M267
scaffold291|size160176	blastx	match_part	82011	82235	192	-	.	ID=scaffold291|size160176:hsp:79147:3.12.0.0;Parent=scaffold291|size160176:hit:40122:3.12.0.0;Target=jgi|Fracy1|245411|fgenesh2_pg.15_%252523_248 756 830 +;Gap=M225
scaffold291|size160176	blastx	protein_match	81894	82286	529	-	.	ID=scaffold291|size160176:hit:40123:3.12.0.0;Name=jgi|Thaoce1|78350|rna28436;score=529
scaffold291|size160176	blastx	match_part	81894	82286	529	-	.	ID=scaffold291|size160176:hsp:79148:3.12.0.0;Parent=scaffold291|size160176:hit:40123:3.12.0.0;Target=jgi|Thaoce1|78350|rna28436 1 131 +;Gap=M393
scaffold291|size160176	blastx	protein_match	80938	81195	332	-	.	ID=scaffold291|size160176:hit:40124:3.12.0.0;Name=jgi|Thaoce1|80730|rna14441;score=332
scaffold291|size160176	blastx	match_part	80938	81195	332	-	.	ID=scaffold291|size160176:hsp:79149:3.12.0.0;Parent=scaffold291|size160176:hit:40124:3.12.0.0;Target=jgi|Thaoce1|80730|rna14441 18 103 +;Gap=M258
scaffold291|size160176	blastx	protein_match	82203	82442	246	-	.	ID=scaffold291|size160176:hit:40125:3.12.0.0;Name=jgi|Thaoce1|94110|rna7533;score=246
scaffold291|size160176	blastx	match_part	82203	82442	246	-	.	ID=scaffold291|size160176:hsp:79150:3.12.0.0;Parent=scaffold291|size160176:hit:40125:3.12.0.0;Target=jgi|Thaoce1|94110|rna7533 118 197 +;Gap=M240
scaffold291|size160176	blastx	protein_match	83313	83718	98	-	.	ID=scaffold291|size160176:hit:40126:3.12.0.0;Name=jgi|Thaoce1|88830|rna22127;score=98
scaffold291|size160176	blastx	match_part	83536	83718	175	-	.	ID=scaffold291|size160176:hsp:79151:3.12.0.0;Parent=scaffold291|size160176:hit:40126:3.12.0.0;Target=jgi|Thaoce1|88830|rna22127 1 61 +;Gap=M183
scaffold291|size160176	blastx	match_part	83313	83531	98	-	.	ID=scaffold291|size160176:hsp:79152:3.12.0.0;Parent=scaffold291|size160176:hit:40126:3.12.0.0;Target=jgi|Thaoce1|88830|rna22127 54 126 +;Gap=M219
scaffold291|size160176	blastx	protein_match	83100	83502	81	-	.	ID=scaffold291|size160176:hit:40127:3.12.0.0;Name=jgi|Fracy1|194739|e_gw1.22.102.1;score=81
scaffold291|size160176	blastx	match_part	83260	83502	191	-	.	ID=scaffold291|size160176:hsp:79153:3.12.0.0;Parent=scaffold291|size160176:hit:40127:3.12.0.0;Target=jgi|Fracy1|194739|e_gw1.22.102.1 2 82 +;Gap=M243
scaffold291|size160176	blastx	match_part	83100	83276	81	-	.	ID=scaffold291|size160176:hsp:79154:3.12.0.0;Parent=scaffold291|size160176:hit:40127:3.12.0.0;Target=jgi|Fracy1|194739|e_gw1.22.102.1 78 136 +;Gap=M177
scaffold291|size160176	blastx	protein_match	81825	81986	164	-	.	ID=scaffold291|size160176:hit:40128:3.12.0.0;Name=jgi|Fracy1|238559|fgenesh2_pg.5_%2523_1063;score=164
scaffold291|size160176	blastx	match_part	81825	81986	164	-	.	ID=scaffold291|size160176:hsp:79155:3.12.0.0;Parent=scaffold291|size160176:hit:40128:3.12.0.0;Target=jgi|Fracy1|238559|fgenesh2_pg.5_%252523_1063 55 108 +;Gap=M162
scaffold291|size160176	blastx	protein_match	80911	85008	443	-	.	ID=scaffold291|size160176:hit:40129:3.12.0.0;Name=jgi|Thaoce1|69461|rna4441;score=443
scaffold291|size160176	blastx	match_part	83260	85008	1514	-	.	ID=scaffold291|size160176:hsp:79156:3.12.0.0;Parent=scaffold291|size160176:hit:40129:3.12.0.0;Target=jgi|Thaoce1|69461|rna4441 139 758 +;Gap=M1749
scaffold291|size160176	blastx	match_part	81216	83276	1993	-	.	ID=scaffold291|size160176:hsp:79157:3.12.0.0;Parent=scaffold291|size160176:hit:40129:3.12.0.0;Target=jgi|Thaoce1|69461|rna4441 754 1503 +;Gap=M2061
scaffold291|size160176	blastx	match_part	80911	81219	443	-	.	ID=scaffold291|size160176:hsp:79158:3.12.0.0;Parent=scaffold291|size160176:hit:40129:3.12.0.0;Target=jgi|Thaoce1|69461|rna4441 1503 1605 +;Gap=M309
scaffold291|size160176	blastx	protein_match	83335	85314	1642	-	.	ID=scaffold291|size160176:hit:40130:3.12.0.0;Name=jgi|Thaps3|11725|fgenesh1_pg.C_chr_22000070;score=1642
scaffold291|size160176	blastx	match_part	83335	85314	1642	-	.	ID=scaffold291|size160176:hsp:79159:3.12.0.0;Parent=scaffold291|size160176:hit:40130:3.12.0.0;Target=jgi|Thaps3|11725|fgenesh1_pg.C_chr_22000070 123 795 +;Gap=M1980
scaffold291|size160176	blastx	protein_match	80914	84591	381	-	.	ID=scaffold291|size160176:hit:40131:3.12.0.0;Name=jgi|Thaoce1|84411|rna24349;score=381
scaffold291|size160176	blastx	match_part	83278	84591	1043	-	.	ID=scaffold291|size160176:hsp:79160:3.12.0.0;Parent=scaffold291|size160176:hit:40131:3.12.0.0;Target=jgi|Thaoce1|84411|rna24349 128 592 +;Gap=M1314
scaffold291|size160176	blastx	match_part	81216	83267	1496	-	.	ID=scaffold291|size160176:hsp:79161:3.12.0.0;Parent=scaffold291|size160176:hit:40131:3.12.0.0;Target=jgi|Thaoce1|84411|rna24349 597 1352 +;Gap=M2052
scaffold291|size160176	blastx	match_part	80914	81219	381	-	.	ID=scaffold291|size160176:hsp:79162:3.12.0.0;Parent=scaffold291|size160176:hit:40131:3.12.0.0;Target=jgi|Thaoce1|84411|rna24349 1352 1453 +;Gap=M306
scaffold291|size160176	blastx	protein_match	80911	82160	393	-	.	ID=scaffold291|size160176:hit:40132:3.12.0.0;Name=jgi|Thaoce1|85351|rna15333;score=393
scaffold291|size160176	blastx	match_part	81216	82160	1046	-	.	ID=scaffold291|size160176:hsp:79163:3.12.0.0;Parent=scaffold291|size160176:hit:40132:3.12.0.0;Target=jgi|Thaoce1|85351|rna15333 1 315 +;Gap=M945
scaffold291|size160176	blastx	match_part	80911	81219	393	-	.	ID=scaffold291|size160176:hsp:79164:3.12.0.0;Parent=scaffold291|size160176:hit:40132:3.12.0.0;Target=jgi|Thaoce1|85351|rna15333 315 417 +;Gap=M309
scaffold291|size160176	blastx	protein_match	81612	84114	1068	-	.	ID=scaffold291|size160176:hit:40133:3.12.0.0;Name=jgi|Thaoce1|97451|rna5617;score=1068
scaffold291|size160176	blastx	match_part	83245	84114	689	-	.	ID=scaffold291|size160176:hsp:79165:3.12.0.0;Parent=scaffold291|size160176:hit:40133:3.12.0.0;Target=jgi|Thaoce1|97451|rna5617 171 476 +;Gap=M870
scaffold291|size160176	blastx	match_part	81612	83336	1068	-	.	ID=scaffold291|size160176:hsp:79166:3.12.0.0;Parent=scaffold291|size160176:hit:40133:3.12.0.0;Target=jgi|Thaoce1|97451|rna5617 446 999 +;Gap=M1725
scaffold291|size160176	blastx	match_part	82388	82561	118	-	.	ID=scaffold291|size160176:hsp:79167:3.12.0.0;Parent=scaffold291|size160176:hit:40133:3.12.0.0;Target=jgi|Thaoce1|97451|rna5617 683 743 +;Gap=M174
scaffold291|size160176	blastx	protein_match	80956	84546	240	-	.	ID=scaffold291|size160176:hit:40134:3.12.0.0;Name=jgi|Fracy1|181779|e_gw1.3.828.1;score=240
scaffold291|size160176	blastx	match_part	83260	84546	538	-	.	ID=scaffold291|size160176:hsp:79168:3.12.0.0;Parent=scaffold291|size160176:hit:40134:3.12.0.0;Target=jgi|Fracy1|181779|e_gw1.3.828.1 1 431 +;Gap=M1287
scaffold291|size160176	blastx	match_part	81165	83303	1054	-	.	ID=scaffold291|size160176:hsp:79169:3.12.0.0;Parent=scaffold291|size160176:hit:40134:3.12.0.0;Target=jgi|Fracy1|181779|e_gw1.3.828.1 418 1152 +;Gap=M2139
scaffold291|size160176	blastx	match_part	80956	81252	240	-	.	ID=scaffold291|size160176:hsp:79170:3.12.0.0;Parent=scaffold291|size160176:hit:40134:3.12.0.0;Target=jgi|Fracy1|181779|e_gw1.3.828.1 1124 1222 +;Gap=M297
scaffold291|size160176	blastx	protein_match	81210	84132	307	-	.	ID=scaffold291|size160176:hit:40135:3.12.0.0;Name=jgi|Fracy1|245987|fgenesh2_pg.16_%2523_354;score=307
scaffold291|size160176	blastx	match_part	83260	84132	476	-	.	ID=scaffold291|size160176:hsp:79171:3.12.0.0;Parent=scaffold291|size160176:hit:40135:3.12.0.0;Target=jgi|Fracy1|245987|fgenesh2_pg.16_%252523_354 4 307 +;Gap=M873
scaffold291|size160176	blastx	match_part	82056	83303	361	-	.	ID=scaffold291|size160176:hsp:79172:3.12.0.0;Parent=scaffold291|size160176:hit:40135:3.12.0.0;Target=jgi|Fracy1|245987|fgenesh2_pg.16_%252523_354 294 737 +;Gap=M1248
scaffold291|size160176	blastx	match_part	81210	81680	307	-	.	ID=scaffold291|size160176:hsp:79173:3.12.0.0;Parent=scaffold291|size160176:hit:40135:3.12.0.0;Target=jgi|Fracy1|245987|fgenesh2_pg.16_%252523_354 742 896 +;Gap=M471
scaffold291|size160176	blastx	protein_match	81097	81770	107	-	.	ID=scaffold291|size160176:hit:40136:3.12.0.0;Name=jgi|Fracy1|233801|fgenesh2_pg.1_%2523_1999;score=107
scaffold291|size160176	blastx	match_part	81213	81770	377	-	.	ID=scaffold291|size160176:hsp:79174:3.12.0.0;Parent=scaffold291|size160176:hit:40136:3.12.0.0;Target=jgi|Fracy1|233801|fgenesh2_pg.1_%252523_1999 1 187 +;Gap=M558
scaffold291|size160176	blastx	match_part	81097	81207	107	-	.	ID=scaffold291|size160176:hsp:79175:3.12.0.0;Parent=scaffold291|size160176:hit:40136:3.12.0.0;Target=jgi|Fracy1|233801|fgenesh2_pg.1_%252523_1999 190 226 +;Gap=M111
scaffold291|size160176	blastx	protein_match	80914	81138	266	-	.	ID=scaffold291|size160176:hit:40137:3.12.0.0;Name=jgi|Thaoce1|83591|rna4947;score=266
scaffold291|size160176	blastx	match_part	80914	81138	266	-	.	ID=scaffold291|size160176:hsp:79176:3.12.0.0;Parent=scaffold291|size160176:hit:40137:3.12.0.0;Target=jgi|Thaoce1|83591|rna4947 3 77 +;Gap=M225
scaffold291|size160176	blastx	protein_match	80914	84558	491	-	.	ID=scaffold291|size160176:hit:40138:3.12.0.0;Name=jgi|Thaoce1|94322|rna7781;score=491
scaffold291|size160176	blastx	match_part	83260	84558	1504	-	.	ID=scaffold291|size160176:hsp:79177:3.12.0.0;Parent=scaffold291|size160176:hit:40138:3.12.0.0;Target=jgi|Thaoce1|94322|rna7781 693 1125 +;Gap=M1299
scaffold291|size160176	blastx	match_part	81216	83276	2046	-	.	ID=scaffold291|size160176:hsp:79178:3.12.0.0;Parent=scaffold291|size160176:hit:40138:3.12.0.0;Target=jgi|Thaoce1|94322|rna7781 1121 1849 +;Gap=M2061
scaffold291|size160176	blastx	match_part	80914	81219	491	-	.	ID=scaffold291|size160176:hsp:79179:3.12.0.0;Parent=scaffold291|size160176:hit:40138:3.12.0.0;Target=jgi|Thaoce1|94322|rna7781 1849 1950 +;Gap=M306
scaffold291|size160176	blastx	protein_match	82427	85314	138	-	.	ID=scaffold291|size160176:hit:40139:3.12.0.0;Name=jgi|Thaps3|3030|fgenesh1_pg.C_chr_2000985;score=138
scaffold291|size160176	blastx	match_part	83260	85314	1854	-	.	ID=scaffold291|size160176:hsp:79180:3.12.0.0;Parent=scaffold291|size160176:hit:40139:3.12.0.0;Target=jgi|Thaps3|3030|fgenesh1_pg.C_chr_2000985 123 827 +;Gap=M2055
scaffold291|size160176	blastx	match_part	82563	83276	401	-	.	ID=scaffold291|size160176:hsp:79181:3.12.0.0;Parent=scaffold291|size160176:hit:40139:3.12.0.0;Target=jgi|Thaps3|3030|fgenesh1_pg.C_chr_2000985 823 1075 +;Gap=M714
scaffold291|size160176	blastx	match_part	82427	82561	138	-	.	ID=scaffold291|size160176:hsp:79182:3.12.0.0;Parent=scaffold291|size160176:hit:40139:3.12.0.0;Target=jgi|Thaps3|3030|fgenesh1_pg.C_chr_2000985 1077 1122 +;Gap=M135
scaffold291|size160176	blastx	protein_match	80938	84879	370	-	.	ID=scaffold291|size160176:hit:40140:3.12.0.0;Name=jgi|Thaoce1|82312|rna5511;score=370
scaffold291|size160176	blastx	match_part	83278	84879	1082	-	.	ID=scaffold291|size160176:hsp:79183:3.12.0.0;Parent=scaffold291|size160176:hit:40140:3.12.0.0;Target=jgi|Thaoce1|82312|rna5511 365 946 +;Gap=M1602
scaffold291|size160176	blastx	match_part	81216	83339	1514	-	.	ID=scaffold291|size160176:hsp:79184:3.12.0.0;Parent=scaffold291|size160176:hit:40140:3.12.0.0;Target=jgi|Thaoce1|82312|rna5511 926 1680 +;Gap=M2124
scaffold291|size160176	blastx	match_part	80938	81219	370	-	.	ID=scaffold291|size160176:hsp:79185:3.12.0.0;Parent=scaffold291|size160176:hit:40140:3.12.0.0;Target=jgi|Thaoce1|82312|rna5511 1680 1773 +;Gap=M282
scaffold291|size160176	blastx	protein_match	82689	84549	251	-	.	ID=scaffold291|size160176:hit:40141:3.12.0.0;Name=jgi|Thaps3|9154|fgenesh1_pg.C_chr_12000235;score=251
scaffold291|size160176	blastx	match_part	83245	84549	990	-	.	ID=scaffold291|size160176:hsp:79186:3.12.0.0;Parent=scaffold291|size160176:hit:40141:3.12.0.0;Target=jgi|Thaps3|9154|fgenesh1_pg.C_chr_12000235 455 886 +;Gap=M1305
scaffold291|size160176	blastx	match_part	82689	83339	251	-	.	ID=scaffold291|size160176:hsp:79187:3.12.0.0;Parent=scaffold291|size160176:hit:40141:3.12.0.0;Target=jgi|Thaps3|9154|fgenesh1_pg.C_chr_12000235 855 1089 +;Gap=M651
scaffold291|size160176	blastx	protein_match	81699	82757	841	-	.	ID=scaffold291|size160176:hit:40142:3.12.0.0;Name=jgi|Thaoce1|74192|rna7898;score=841
scaffold291|size160176	blastx	match_part	81699	82757	841	-	.	ID=scaffold291|size160176:hsp:79188:3.12.0.0;Parent=scaffold291|size160176:hit:40142:3.12.0.0;Target=jgi|Thaoce1|74192|rna7898 13 362 +;Gap=M1059
scaffold291|size160176	blastx	match_part	82331	82561	124	-	.	ID=scaffold291|size160176:hsp:79189:3.12.0.0;Parent=scaffold291|size160176:hit:40142:3.12.0.0;Target=jgi|Thaoce1|74192|rna7898 72 154 +;Gap=M231
scaffold291|size160176	blastx	protein_match	81019	84462	185	-	.	ID=scaffold291|size160176:hit:40143:3.12.0.0;Name=jgi|Fracy1|258517|fgenesh2_pg.153_%2523_3;score=185
scaffold291|size160176	blastx	match_part	83260	84462	544	-	.	ID=scaffold291|size160176:hsp:79190:3.12.0.0;Parent=scaffold291|size160176:hit:40143:3.12.0.0;Target=jgi|Fracy1|258517|fgenesh2_pg.153_%252523_3 21 425 +;Gap=M1203
scaffold291|size160176	blastx	match_part	83091	83264	118	-	.	ID=scaffold291|size160176:hsp:79191:3.12.0.0;Parent=scaffold291|size160176:hit:40143:3.12.0.0;Target=jgi|Fracy1|258517|fgenesh2_pg.153_%252523_3 425 482 +;Gap=M174
scaffold291|size160176	blastx	match_part	81165	81449	180	-	.	ID=scaffold291|size160176:hsp:79192:3.12.0.0;Parent=scaffold291|size160176:hit:40143:3.12.0.0;Target=jgi|Fracy1|258517|fgenesh2_pg.153_%252523_3 608 701 +;Gap=M285
scaffold291|size160176	blastx	match_part	81019	81252	185	-	.	ID=scaffold291|size160176:hsp:79193:3.12.0.0;Parent=scaffold291|size160176:hit:40143:3.12.0.0;Target=jgi|Fracy1|258517|fgenesh2_pg.153_%252523_3 673 750 +;Gap=M234
scaffold291|size160176	blastx	protein_match	80944	81767	204	-	.	ID=scaffold291|size160176:hit:40144:3.12.0.0;Name=jgi|Thaoce1|103294|rna26631;score=204
scaffold291|size160176	blastx	match_part	81216	81767	429	-	.	ID=scaffold291|size160176:hsp:79194:3.12.0.0;Parent=scaffold291|size160176:hit:40144:3.12.0.0;Target=jgi|Thaoce1|103294|rna26631 1 187 +;Gap=M552
scaffold291|size160176	blastx	match_part	80944	81219	204	-	.	ID=scaffold291|size160176:hsp:79195:3.12.0.0;Parent=scaffold291|size160176:hit:40144:3.12.0.0;Target=jgi|Thaoce1|103294|rna26631 187 278 +;Gap=M276
scaffold291|size160176	blastx	protein_match	81783	82433	530	-	.	ID=scaffold291|size160176:hit:40145:3.12.0.0;Name=jgi|Thaoce1|81732|rna24766;score=530
scaffold291|size160176	blastx	match_part	81783	82433	530	-	.	ID=scaffold291|size160176:hsp:79196:3.12.0.0;Parent=scaffold291|size160176:hit:40145:3.12.0.0;Target=jgi|Thaoce1|81732|rna24766 41 234 +;Gap=M651
scaffold291|size160176	blastx	protein_match	81216	81419	276	-	.	ID=scaffold291|size160176:hit:40146:3.12.0.0;Name=jgi|Thaoce1|77882|rna23268;score=276
scaffold291|size160176	blastx	match_part	81216	81419	276	-	.	ID=scaffold291|size160176:hsp:79197:3.12.0.0;Parent=scaffold291|size160176:hit:40146:3.12.0.0;Target=jgi|Thaoce1|77882|rna23268 1 68 +;Gap=M204
scaffold291|size160176	blastx	protein_match	80914	81186	268	-	.	ID=scaffold291|size160176:hit:40147:3.12.0.0;Name=jgi|Thaoce1|73762|rna25162;score=268
scaffold291|size160176	blastx	match_part	80914	81186	268	-	.	ID=scaffold291|size160176:hsp:79198:3.12.0.0;Parent=scaffold291|size160176:hit:40147:3.12.0.0;Target=jgi|Thaoce1|73762|rna25162 1 93 +;Gap=M273
scaffold291|size160176	blastx	protein_match	81055	81219	189	-	.	ID=scaffold291|size160176:hit:40148:3.12.0.0;Name=jgi|Thaoce1|79852|rna18616;score=189
scaffold291|size160176	blastx	match_part	81055	81219	189	-	.	ID=scaffold291|size160176:hsp:79199:3.12.0.0;Parent=scaffold291|size160176:hit:40148:3.12.0.0;Target=jgi|Thaoce1|79852|rna18616 69 123 +;Gap=M165
scaffold291|size160176	blastx	protein_match	95989	96153	117	+	.	ID=scaffold291|size160176:hit:40149:3.12.0.0;Name=jgi|Thaoce1|82117|rna14947;score=117
scaffold291|size160176	blastx	match_part	95989	96153	117	+	.	ID=scaffold291|size160176:hsp:79200:3.12.0.0;Parent=scaffold291|size160176:hit:40149:3.12.0.0;Target=jgi|Thaoce1|82117|rna14947 39 92 +;Gap=M165
scaffold291|size160176	blastx	protein_match	95989	96663	460	+	.	ID=scaffold291|size160176:hit:40150:3.12.0.0;Name=jgi|Thaoce1|83789|rna2883;score=460
scaffold291|size160176	blastx	match_part	95989	96663	460	+	.	ID=scaffold291|size160176:hsp:79201:3.12.0.0;Parent=scaffold291|size160176:hit:40150:3.12.0.0;Target=jgi|Thaoce1|83789|rna2883 34 247 +;Gap=M675
scaffold291|size160176	blastx	protein_match	97686	97967	174	+	.	ID=scaffold291|size160176:hit:40151:3.12.0.0;Name=jgi|Thaoce1|83761|rna28311;score=174
scaffold291|size160176	blastx	match_part	97686	97967	174	+	.	ID=scaffold291|size160176:hsp:79202:3.12.0.0;Parent=scaffold291|size160176:hit:40151:3.12.0.0;Target=jgi|Thaoce1|83761|rna28311 51 155 +;Gap=M282
scaffold291|size160176	blastx	protein_match	99309	99819	151	-	.	ID=scaffold291|size160176:hit:40152:3.12.0.0;Name=jgi|Thaps3|31757|e_gw1.2.535.1;score=151
scaffold291|size160176	blastx	match_part	99439	99819	291	-	.	ID=scaffold291|size160176:hsp:79203:3.12.0.0;Parent=scaffold291|size160176:hit:40152:3.12.0.0;Target=jgi|Thaps3|31757|e_gw1.2.535.1 18 115 +;Gap=M381
scaffold291|size160176	blastx	match_part	99309	99434	151	-	.	ID=scaffold291|size160176:hsp:79204:3.12.0.0;Parent=scaffold291|size160176:hit:40152:3.12.0.0;Target=jgi|Thaps3|31757|e_gw1.2.535.1 217 258 +;Gap=M126
scaffold291|size160176	blastx	protein_match	99309	99819	146	-	.	ID=scaffold291|size160176:hit:40153:3.12.0.0;Name=jgi|Fracy1|189970|e_gw1.10.764.1;score=146
scaffold291|size160176	blastx	match_part	99460	99819	130	-	.	ID=scaffold291|size160176:hsp:79205:3.12.0.0;Parent=scaffold291|size160176:hit:40153:3.12.0.0;Target=jgi|Fracy1|189970|e_gw1.10.764.1 2 93 +;Gap=M360
scaffold291|size160176	blastx	match_part	99309	99464	146	-	.	ID=scaffold291|size160176:hsp:79206:3.12.0.0;Parent=scaffold291|size160176:hit:40153:3.12.0.0;Target=jgi|Fracy1|189970|e_gw1.10.764.1 186 235 +;Gap=M156
scaffold291|size160176	blastx	protein_match	99309	99819	146	-	.	ID=scaffold291|size160176:hit:40154:3.12.0.0;Name=jgi|Fracy1|183592|e_gw1.4.1130.1;score=146
scaffold291|size160176	blastx	match_part	99460	99819	130	-	.	ID=scaffold291|size160176:hsp:79207:3.12.0.0;Parent=scaffold291|size160176:hit:40154:3.12.0.0;Target=jgi|Fracy1|183592|e_gw1.4.1130.1 2 93 +;Gap=M360
scaffold291|size160176	blastx	match_part	99309	99464	146	-	.	ID=scaffold291|size160176:hsp:79208:3.12.0.0;Parent=scaffold291|size160176:hit:40154:3.12.0.0;Target=jgi|Fracy1|183592|e_gw1.4.1130.1 186 235 +;Gap=M156
scaffold291|size160176	blastx	protein_match	99309	99819	146	-	.	ID=scaffold291|size160176:hit:40155:3.12.0.0;Name=jgi|Fracy1|183592|e_gw1.4.1130.1;score=146
scaffold291|size160176	blastx	match_part	99460	99819	130	-	.	ID=scaffold291|size160176:hsp:79209:3.12.0.0;Parent=scaffold291|size160176:hit:40155:3.12.0.0;Target=jgi|Fracy1|183592|e_gw1.4.1130.1 2 93 +;Gap=M360
scaffold291|size160176	blastx	match_part	99309	99464	146	-	.	ID=scaffold291|size160176:hsp:79210:3.12.0.0;Parent=scaffold291|size160176:hit:40155:3.12.0.0;Target=jgi|Fracy1|183592|e_gw1.4.1130.1 186 235 +;Gap=M156
scaffold291|size160176	blastx	protein_match	99309	99819	146	-	.	ID=scaffold291|size160176:hit:40156:3.12.0.0;Name=jgi|Fracy1|183592|e_gw1.4.1130.1;score=146
scaffold291|size160176	blastx	match_part	99460	99819	130	-	.	ID=scaffold291|size160176:hsp:79211:3.12.0.0;Parent=scaffold291|size160176:hit:40156:3.12.0.0;Target=jgi|Fracy1|183592|e_gw1.4.1130.1 2 93 +;Gap=M360
scaffold291|size160176	blastx	match_part	99309	99464	146	-	.	ID=scaffold291|size160176:hsp:79212:3.12.0.0;Parent=scaffold291|size160176:hit:40156:3.12.0.0;Target=jgi|Fracy1|183592|e_gw1.4.1130.1 186 235 +;Gap=M156
scaffold291|size160176	blastx	protein_match	104363	104935	450	+	.	ID=scaffold291|size160176:hit:40157:3.12.0.0;Name=jgi|Fracy1|244740|fgenesh2_pg.14_%2523_38;score=450
scaffold291|size160176	blastx	match_part	104363	104935	450	+	.	ID=scaffold291|size160176:hsp:79213:3.12.0.0;Parent=scaffold291|size160176:hit:40157:3.12.0.0;Target=jgi|Fracy1|244740|fgenesh2_pg.14_%252523_38 112 313 +;Gap=M573
scaffold291|size160176	blastx	protein_match	104363	104986	488	+	.	ID=scaffold291|size160176:hit:40158:3.12.0.0;Name=jgi|Fracy1|245709|fgenesh2_pg.16_%2523_76;score=488
scaffold291|size160176	blastx	match_part	104363	104986	488	+	.	ID=scaffold291|size160176:hsp:79214:3.12.0.0;Parent=scaffold291|size160176:hit:40158:3.12.0.0;Target=jgi|Fracy1|245709|fgenesh2_pg.16_%252523_76 112 330 +;Gap=M624
scaffold291|size160176	blastx	protein_match	104363	104998	593	+	.	ID=scaffold291|size160176:hit:40159:3.12.0.0;Name=jgi|Thaoce1|76676|rna30302;score=593
scaffold291|size160176	blastx	match_part	104363	104998	593	+	.	ID=scaffold291|size160176:hsp:79215:3.12.0.0;Parent=scaffold291|size160176:hit:40159:3.12.0.0;Target=jgi|Thaoce1|76676|rna30302 86 291 +;Gap=M636
scaffold291|size160176	blastx	protein_match	104363	104935	450	+	.	ID=scaffold291|size160176:hit:40160:3.12.0.0;Name=jgi|Fracy1|244740|fgenesh2_pg.14_%2523_38;score=450
scaffold291|size160176	blastx	match_part	104363	104935	450	+	.	ID=scaffold291|size160176:hsp:79216:3.12.0.0;Parent=scaffold291|size160176:hit:40160:3.12.0.0;Target=jgi|Fracy1|244740|fgenesh2_pg.14_%252523_38 112 313 +;Gap=M573
scaffold291|size160176	blastx	protein_match	104363	104986	488	+	.	ID=scaffold291|size160176:hit:40161:3.12.0.0;Name=jgi|Fracy1|245709|fgenesh2_pg.16_%2523_76;score=488
scaffold291|size160176	blastx	match_part	104363	104986	488	+	.	ID=scaffold291|size160176:hsp:79217:3.12.0.0;Parent=scaffold291|size160176:hit:40161:3.12.0.0;Target=jgi|Fracy1|245709|fgenesh2_pg.16_%252523_76 112 330 +;Gap=M624
scaffold291|size160176	blastx	protein_match	104363	104935	450	+	.	ID=scaffold291|size160176:hit:40162:3.12.0.0;Name=jgi|Fracy1|244740|fgenesh2_pg.14_%2523_38;score=450
scaffold291|size160176	blastx	match_part	104363	104935	450	+	.	ID=scaffold291|size160176:hsp:79218:3.12.0.0;Parent=scaffold291|size160176:hit:40162:3.12.0.0;Target=jgi|Fracy1|244740|fgenesh2_pg.14_%252523_38 112 313 +;Gap=M573
scaffold291|size160176	blastx	protein_match	107133	111370	1051	-	.	ID=scaffold291|size160176:hit:40163:3.12.0.0;Name=jgi|Fracy1|209406|estExt_Genewise1Plus.C_80307;score=1051
scaffold291|size160176	blastx	match_part	108830	111370	1935	-	.	ID=scaffold291|size160176:hsp:79219:3.12.0.0;Parent=scaffold291|size160176:hit:40163:3.12.0.0;Target=jgi|Fracy1|209406|estExt_Genewise1Plus.C_80307 47 853 +;Gap=M2541
scaffold291|size160176	blastx	match_part	107133	108683	1051	-	.	ID=scaffold291|size160176:hsp:79220:3.12.0.0;Parent=scaffold291|size160176:hit:40163:3.12.0.0;Target=jgi|Fracy1|209406|estExt_Genewise1Plus.C_80307 888 1455 +;Gap=M1551
scaffold291|size160176	blastx	protein_match	107133	111370	1051	-	.	ID=scaffold291|size160176:hit:40164:3.12.0.0;Name=jgi|Fracy1|209406|estExt_Genewise1Plus.C_80307;score=1051
scaffold291|size160176	blastx	match_part	108830	111370	1935	-	.	ID=scaffold291|size160176:hsp:79221:3.12.0.0;Parent=scaffold291|size160176:hit:40164:3.12.0.0;Target=jgi|Fracy1|209406|estExt_Genewise1Plus.C_80307 47 853 +;Gap=M2541
scaffold291|size160176	blastx	match_part	107133	108683	1051	-	.	ID=scaffold291|size160176:hsp:79222:3.12.0.0;Parent=scaffold291|size160176:hit:40164:3.12.0.0;Target=jgi|Fracy1|209406|estExt_Genewise1Plus.C_80307 888 1455 +;Gap=M1551
scaffold291|size160176	blastx	protein_match	107127	111370	1031	-	.	ID=scaffold291|size160176:hit:40165:3.12.0.0;Name=jgi|Phatr2|54586|estExt_Phatr1_ua_kg.C_chr_100027;score=1031
scaffold291|size160176	blastx	match_part	108746	111370	1757	-	.	ID=scaffold291|size160176:hsp:79223:3.12.0.0;Parent=scaffold291|size160176:hit:40165:3.12.0.0;Target=jgi|Phatr2|54586|estExt_Phatr1_ua_kg.C_chr_100027 137 945 +;Gap=M2625
scaffold291|size160176	blastx	match_part	107127	108683	1031	-	.	ID=scaffold291|size160176:hsp:79224:3.12.0.0;Parent=scaffold291|size160176:hit:40165:3.12.0.0;Target=jgi|Phatr2|54586|estExt_Phatr1_ua_kg.C_chr_100027 938 1523 +;Gap=M1557
scaffold291|size160176	blastx	protein_match	107133	111370	1051	-	.	ID=scaffold291|size160176:hit:40166:3.12.0.0;Name=jgi|Fracy1|209406|estExt_Genewise1Plus.C_80307;score=1051
scaffold291|size160176	blastx	match_part	108830	111370	1935	-	.	ID=scaffold291|size160176:hsp:79225:3.12.0.0;Parent=scaffold291|size160176:hit:40166:3.12.0.0;Target=jgi|Fracy1|209406|estExt_Genewise1Plus.C_80307 47 853 +;Gap=M2541
scaffold291|size160176	blastx	match_part	107133	108683	1051	-	.	ID=scaffold291|size160176:hsp:79226:3.12.0.0;Parent=scaffold291|size160176:hit:40166:3.12.0.0;Target=jgi|Fracy1|209406|estExt_Genewise1Plus.C_80307 888 1455 +;Gap=M1551
scaffold291|size160176	blastx	protein_match	107133	111370	937	-	.	ID=scaffold291|size160176:hit:40167:3.12.0.0;Name=jgi|Fracy1|265057|estExt_fgenesh2_pg.C_370153;score=937
scaffold291|size160176	blastx	match_part	109667	111370	1194	-	.	ID=scaffold291|size160176:hsp:79227:3.12.0.0;Parent=scaffold291|size160176:hit:40167:3.12.0.0;Target=jgi|Fracy1|265057|estExt_fgenesh2_pg.C_370153 186 737 +;Gap=M1704
scaffold291|size160176	blastx	match_part	107133	108470	937	-	.	ID=scaffold291|size160176:hsp:79228:3.12.0.0;Parent=scaffold291|size160176:hit:40167:3.12.0.0;Target=jgi|Fracy1|265057|estExt_fgenesh2_pg.C_370153 752 1195 +;Gap=M1338
scaffold291|size160176	blastx	protein_match	107130	111433	2334	-	.	ID=scaffold291|size160176:hit:40168:3.12.0.0;Name=jgi|Thaps3|25451|estExt_fgenesh1_pg.C_chr_19a_190013;score=2334
scaffold291|size160176	blastx	match_part	108740	111433	3268	-	.	ID=scaffold291|size160176:hsp:79229:3.12.0.0;Parent=scaffold291|size160176:hit:40168:3.12.0.0;Target=jgi|Thaps3|25451|estExt_fgenesh1_pg.C_chr_19a_190013 141 1043 +;Gap=M2694
scaffold291|size160176	blastx	match_part	107130	108683	2334	-	.	ID=scaffold291|size160176:hsp:79230:3.12.0.0;Parent=scaffold291|size160176:hit:40168:3.12.0.0;Target=jgi|Thaps3|25451|estExt_fgenesh1_pg.C_chr_19a_190013 1034 1551 +;Gap=M1554
scaffold291|size160176	blastx	protein_match	107136	111367	2121	-	.	ID=scaffold291|size160176:hit:40169:3.12.0.0;Name=jgi|Thaoce1|87291|rna18931;score=2121
scaffold291|size160176	blastx	match_part	110090	111367	1109	-	.	ID=scaffold291|size160176:hsp:79231:3.12.0.0;Parent=scaffold291|size160176:hit:40169:3.12.0.0;Target=jgi|Thaoce1|87291|rna18931 261 705 +;Gap=M1278
scaffold291|size160176	blastx	match_part	109062	109679	303	-	.	ID=scaffold291|size160176:hsp:79232:3.12.0.0;Parent=scaffold291|size160176:hit:40169:3.12.0.0;Target=jgi|Thaoce1|87291|rna18931 858 1063 +;Gap=M618
scaffold291|size160176	blastx	match_part	108755	108979	178	-	.	ID=scaffold291|size160176:hsp:79233:3.12.0.0;Parent=scaffold291|size160176:hit:40169:3.12.0.0;Target=jgi|Thaoce1|87291|rna18931 1100 1172 +;Gap=M225
scaffold291|size160176	blastx	match_part	107136	108704	2121	-	.	ID=scaffold291|size160176:hsp:79234:3.12.0.0;Parent=scaffold291|size160176:hit:40169:3.12.0.0;Target=jgi|Thaoce1|87291|rna18931 1161 1692 +;Gap=M1569
scaffold291|size160176	blastx	protein_match	121919	122119	228	+	.	ID=scaffold291|size160176:hit:40170:3.12.0.0;Name=jgi|Thaps3|261747|thaps1_ua_kg.chr_3000125;score=228
scaffold291|size160176	blastx	match_part	121919	122119	228	+	.	ID=scaffold291|size160176:hsp:79235:3.12.0.0;Parent=scaffold291|size160176:hit:40170:3.12.0.0;Target=jgi|Thaps3|261747|thaps1_ua_kg.chr_3000125 1 67 +;Gap=M201
scaffold291|size160176	blastx	protein_match	120564	123853	523	+	.	ID=scaffold291|size160176:hit:40171:3.12.0.0;Name=jgi|Thaoce1|96964|rna17848;score=523
scaffold291|size160176	blastx	match_part	120564	121196	523	+	.	ID=scaffold291|size160176:hsp:79236:3.12.0.0;Parent=scaffold291|size160176:hit:40171:3.12.0.0;Target=jgi|Thaoce1|96964|rna17848 120 311 +;Gap=M633
scaffold291|size160176	blastx	match_part	121469	123853	1539	+	.	ID=scaffold291|size160176:hsp:79237:3.12.0.0;Parent=scaffold291|size160176:hit:40171:3.12.0.0;Target=jgi|Thaoce1|96964|rna17848 333 1044 +;Gap=M2385
scaffold291|size160176	blastx	protein_match	120576	123727	182	+	.	ID=scaffold291|size160176:hit:40172:3.12.0.0;Name=jgi|Fracy1|245969|fgenesh2_pg.16_%2523_336;score=182
scaffold291|size160176	blastx	match_part	120576	120761	182	+	.	ID=scaffold291|size160176:hsp:79238:3.12.0.0;Parent=scaffold291|size160176:hit:40172:3.12.0.0;Target=jgi|Fracy1|245969|fgenesh2_pg.16_%252523_336 88 150 +;Gap=M186
scaffold291|size160176	blastx	match_part	121739	122533	380	+	.	ID=scaffold291|size160176:hsp:79239:3.12.0.0;Parent=scaffold291|size160176:hit:40172:3.12.0.0;Target=jgi|Fracy1|245969|fgenesh2_pg.16_%252523_336 277 562 +;Gap=M795
scaffold291|size160176	blastx	match_part	123314	123727	179	+	.	ID=scaffold291|size160176:hsp:79240:3.12.0.0;Parent=scaffold291|size160176:hit:40172:3.12.0.0;Target=jgi|Fracy1|245969|fgenesh2_pg.16_%252523_336 735 929 +;Gap=M414
scaffold291|size160176	blastx	protein_match	120576	123727	182	+	.	ID=scaffold291|size160176:hit:40173:3.12.0.0;Name=jgi|Fracy1|245969|fgenesh2_pg.16_%2523_336;score=182
scaffold291|size160176	blastx	match_part	120576	120761	182	+	.	ID=scaffold291|size160176:hsp:79241:3.12.0.0;Parent=scaffold291|size160176:hit:40173:3.12.0.0;Target=jgi|Fracy1|245969|fgenesh2_pg.16_%252523_336 88 150 +;Gap=M186
scaffold291|size160176	blastx	match_part	121739	122533	380	+	.	ID=scaffold291|size160176:hsp:79242:3.12.0.0;Parent=scaffold291|size160176:hit:40173:3.12.0.0;Target=jgi|Fracy1|245969|fgenesh2_pg.16_%252523_336 277 562 +;Gap=M795
scaffold291|size160176	blastx	match_part	123314	123727	179	+	.	ID=scaffold291|size160176:hsp:79243:3.12.0.0;Parent=scaffold291|size160176:hit:40173:3.12.0.0;Target=jgi|Fracy1|245969|fgenesh2_pg.16_%252523_336 735 929 +;Gap=M414
scaffold291|size160176	blastx	protein_match	120576	123727	182	+	.	ID=scaffold291|size160176:hit:40174:3.12.0.0;Name=jgi|Fracy1|245969|fgenesh2_pg.16_%2523_336;score=182
scaffold291|size160176	blastx	match_part	120576	120761	182	+	.	ID=scaffold291|size160176:hsp:79244:3.12.0.0;Parent=scaffold291|size160176:hit:40174:3.12.0.0;Target=jgi|Fracy1|245969|fgenesh2_pg.16_%252523_336 88 150 +;Gap=M186
scaffold291|size160176	blastx	match_part	121739	122533	380	+	.	ID=scaffold291|size160176:hsp:79245:3.12.0.0;Parent=scaffold291|size160176:hit:40174:3.12.0.0;Target=jgi|Fracy1|245969|fgenesh2_pg.16_%252523_336 277 562 +;Gap=M795
scaffold291|size160176	blastx	match_part	123314	123727	179	+	.	ID=scaffold291|size160176:hsp:79246:3.12.0.0;Parent=scaffold291|size160176:hit:40174:3.12.0.0;Target=jgi|Fracy1|245969|fgenesh2_pg.16_%252523_336 735 929 +;Gap=M414
scaffold291|size160176	blastx	protein_match	122438	123853	1068	+	.	ID=scaffold291|size160176:hit:40175:3.12.0.0;Name=jgi|Thaps3|261746|thaps1_ua_kg.chr_3000124;score=1068
scaffold291|size160176	blastx	match_part	122438	123853	1068	+	.	ID=scaffold291|size160176:hsp:79247:3.12.0.0;Parent=scaffold291|size160176:hit:40175:3.12.0.0;Target=jgi|Thaps3|261746|thaps1_ua_kg.chr_3000124 1 383 +;Gap=M1416
scaffold291|size160176	blastx	protein_match	122846	123487	363	+	.	ID=scaffold291|size160176:hit:40176:3.12.0.0;Name=jgi|Phatr2|8859|e_gw1.1.710.1;score=363
scaffold291|size160176	blastx	match_part	122846	123487	363	+	.	ID=scaffold291|size160176:hsp:79248:3.12.0.0;Parent=scaffold291|size160176:hit:40176:3.12.0.0;Target=jgi|Phatr2|8859|e_gw1.1.710.1 4 168 +;Gap=M642
scaffold291|size160176	blastx	protein_match	124040	127728	561	-	.	ID=scaffold291|size160176:hit:40177:3.12.0.0;Name=jgi|Thaoce1|96935|rna31886;score=561
scaffold291|size160176	blastx	match_part	126922	127728	548	-	.	ID=scaffold291|size160176:hsp:79249:3.12.0.0;Parent=scaffold291|size160176:hit:40177:3.12.0.0;Target=jgi|Thaoce1|96935|rna31886 5 282 +;Gap=M807
scaffold291|size160176	blastx	match_part	124040	124843	561	-	.	ID=scaffold291|size160176:hsp:79250:3.12.0.0;Parent=scaffold291|size160176:hit:40177:3.12.0.0;Target=jgi|Thaoce1|96935|rna31886 5 282 +;Gap=M804
scaffold291|size160176	blastx	protein_match	124049	128096	997	-	.	ID=scaffold291|size160176:hit:40178:3.12.0.0;Name=jgi|Thaps3|264633|thaps1_ua_kg.chr_19b_31000024;score=997
scaffold291|size160176	blastx	match_part	127839	128096	128	-	.	ID=scaffold291|size160176:hsp:79251:3.12.0.0;Parent=scaffold291|size160176:hit:40178:3.12.0.0;Target=jgi|Thaps3|264633|thaps1_ua_kg.chr_19b_31000024 5 69 +;Gap=M258
scaffold291|size160176	blastx	match_part	126931	127854	874	-	.	ID=scaffold291|size160176:hsp:79252:3.12.0.0;Parent=scaffold291|size160176:hit:40178:3.12.0.0;Target=jgi|Thaps3|264633|thaps1_ua_kg.chr_19b_31000024 72 373 +;Gap=M924
scaffold291|size160176	blastx	match_part	124049	125212	997	-	.	ID=scaffold291|size160176:hsp:79253:3.12.0.0;Parent=scaffold291|size160176:hit:40178:3.12.0.0;Target=jgi|Thaps3|264633|thaps1_ua_kg.chr_19b_31000024 5 373 +;Gap=M1164
scaffold291|size160176	blastx	protein_match	129446	130495	834	-	.	ID=scaffold291|size160176:hit:40179:3.12.0.0;Name=jgi|Thaoce1|101253|rna2843;score=834
scaffold291|size160176	blastx	match_part	129446	130495	834	-	.	ID=scaffold291|size160176:hsp:79254:3.12.0.0;Parent=scaffold291|size160176:hit:40179:3.12.0.0;Target=jgi|Thaoce1|101253|rna2843 37 371 +;Gap=M1050
scaffold291|size160176	blastx	protein_match	131844	132204	98	+	.	ID=scaffold291|size160176:hit:40180:3.12.0.0;Name=jgi|Fracy1|188492|e_gw1.9.291.1;score=98
scaffold291|size160176	blastx	match_part	131844	132041	98	+	.	ID=scaffold291|size160176:hsp:79255:3.12.0.0;Parent=scaffold291|size160176:hit:40180:3.12.0.0;Target=jgi|Fracy1|188492|e_gw1.9.291.1 25 92 +;Gap=M198
scaffold291|size160176	blastx	match_part	132037	132204	123	+	.	ID=scaffold291|size160176:hsp:79256:3.12.0.0;Parent=scaffold291|size160176:hit:40180:3.12.0.0;Target=jgi|Fracy1|188492|e_gw1.9.291.1 104 160 +;Gap=M168
scaffold291|size160176	blastx	protein_match	131844	132204	101	+	.	ID=scaffold291|size160176:hit:40181:3.12.0.0;Name=jgi|Fracy1|204826|e_gw1.254.1.1;score=101
scaffold291|size160176	blastx	match_part	131844	132041	101	+	.	ID=scaffold291|size160176:hsp:79257:3.12.0.0;Parent=scaffold291|size160176:hit:40181:3.12.0.0;Target=jgi|Fracy1|204826|e_gw1.254.1.1 21 88 +;Gap=M198
scaffold291|size160176	blastx	match_part	132037	132204	123	+	.	ID=scaffold291|size160176:hsp:79258:3.12.0.0;Parent=scaffold291|size160176:hit:40181:3.12.0.0;Target=jgi|Fracy1|204826|e_gw1.254.1.1 100 156 +;Gap=M168
scaffold291|size160176	blastx	protein_match	131844	132204	98	+	.	ID=scaffold291|size160176:hit:40182:3.12.0.0;Name=jgi|Fracy1|188492|e_gw1.9.291.1;score=98
scaffold291|size160176	blastx	match_part	131844	132041	98	+	.	ID=scaffold291|size160176:hsp:79259:3.12.0.0;Parent=scaffold291|size160176:hit:40182:3.12.0.0;Target=jgi|Fracy1|188492|e_gw1.9.291.1 25 92 +;Gap=M198
scaffold291|size160176	blastx	match_part	132037	132204	123	+	.	ID=scaffold291|size160176:hsp:79260:3.12.0.0;Parent=scaffold291|size160176:hit:40182:3.12.0.0;Target=jgi|Fracy1|188492|e_gw1.9.291.1 104 160 +;Gap=M168
scaffold291|size160176	blastx	protein_match	131844	132204	98	+	.	ID=scaffold291|size160176:hit:40183:3.12.0.0;Name=jgi|Fracy1|188492|e_gw1.9.291.1;score=98
scaffold291|size160176	blastx	match_part	131844	132041	98	+	.	ID=scaffold291|size160176:hsp:79261:3.12.0.0;Parent=scaffold291|size160176:hit:40183:3.12.0.0;Target=jgi|Fracy1|188492|e_gw1.9.291.1 25 92 +;Gap=M198
scaffold291|size160176	blastx	match_part	132037	132204	123	+	.	ID=scaffold291|size160176:hsp:79262:3.12.0.0;Parent=scaffold291|size160176:hit:40183:3.12.0.0;Target=jgi|Fracy1|188492|e_gw1.9.291.1 104 160 +;Gap=M168
scaffold291|size160176	blastx	protein_match	135374	136172	78	-	.	ID=scaffold291|size160176:hit:40184:3.12.0.0;Name=jgi|Thaps3|24564|estExt_fgenesh1_pg.C_chr_120331;score=78
scaffold291|size160176	blastx	match_part	135657	136172	378	-	.	ID=scaffold291|size160176:hsp:79263:3.12.0.0;Parent=scaffold291|size160176:hit:40184:3.12.0.0;Target=jgi|Thaps3|24564|estExt_fgenesh1_pg.C_chr_120331 161 340 +;Gap=M516
scaffold291|size160176	blastx	match_part	135789	136169	234	-	.	ID=scaffold291|size160176:hsp:79264:3.12.0.0;Parent=scaffold291|size160176:hit:40184:3.12.0.0;Target=jgi|Thaps3|24564|estExt_fgenesh1_pg.C_chr_120331 441 567 +;Gap=M381
scaffold291|size160176	blastx	match_part	135672	136148	438	-	.	ID=scaffold291|size160176:hsp:79265:3.12.0.0;Parent=scaffold291|size160176:hit:40184:3.12.0.0;Target=jgi|Thaps3|24564|estExt_fgenesh1_pg.C_chr_120331 312 472 +;Gap=M477
scaffold291|size160176	blastx	match_part	135666	136145	251	-	.	ID=scaffold291|size160176:hsp:79266:3.12.0.0;Parent=scaffold291|size160176:hit:40184:3.12.0.0;Target=jgi|Thaps3|24564|estExt_fgenesh1_pg.C_chr_120331 382 544 +;Gap=M480
scaffold291|size160176	blastx	match_part	135690	136145	206	-	.	ID=scaffold291|size160176:hsp:79267:3.12.0.0;Parent=scaffold291|size160176:hit:40184:3.12.0.0;Target=jgi|Thaps3|24564|estExt_fgenesh1_pg.C_chr_120331 245 399 +;Gap=M456
scaffold291|size160176	blastx	match_part	135699	136139	172	-	.	ID=scaffold291|size160176:hsp:79268:3.12.0.0;Parent=scaffold291|size160176:hit:40184:3.12.0.0;Target=jgi|Thaps3|24564|estExt_fgenesh1_pg.C_chr_120331 49 183 +;Gap=M441
scaffold291|size160176	blastx	match_part	135705	136085	192	-	.	ID=scaffold291|size160176:hsp:79269:3.12.0.0;Parent=scaffold291|size160176:hit:40184:3.12.0.0;Target=jgi|Thaps3|24564|estExt_fgenesh1_pg.C_chr_120331 124 257 +;Gap=M381
scaffold291|size160176	blastx	match_part	135711	135995	115	-	.	ID=scaffold291|size160176:hsp:79270:3.12.0.0;Parent=scaffold291|size160176:hit:40184:3.12.0.0;Target=jgi|Thaps3|24564|estExt_fgenesh1_pg.C_chr_120331 30 121 +;Gap=M285
scaffold291|size160176	blastx	match_part	135598	135669	82	-	.	ID=scaffold291|size160176:hsp:79271:3.12.0.0;Parent=scaffold291|size160176:hit:40184:3.12.0.0;Target=jgi|Thaps3|24564|estExt_fgenesh1_pg.C_chr_120331 474 497 +;Gap=M72
scaffold291|size160176	blastx	match_part	135604	135669	70	-	.	ID=scaffold291|size160176:hsp:79272:3.12.0.0;Parent=scaffold291|size160176:hit:40184:3.12.0.0;Target=jgi|Thaps3|24564|estExt_fgenesh1_pg.C_chr_120331 337 358 +;Gap=M66
scaffold291|size160176	blastx	match_part	135392	135604	112	-	.	ID=scaffold291|size160176:hsp:79273:3.12.0.0;Parent=scaffold291|size160176:hit:40184:3.12.0.0;Target=jgi|Thaps3|24564|estExt_fgenesh1_pg.C_chr_120331 220 293 +;Gap=M213
scaffold291|size160176	blastx	match_part	135374	135601	78	-	.	ID=scaffold291|size160176:hsp:79274:3.12.0.0;Parent=scaffold291|size160176:hit:40184:3.12.0.0;Target=jgi|Thaps3|24564|estExt_fgenesh1_pg.C_chr_120331 295 363 +;Gap=M228
scaffold291|size160176	blastx	match_part	135395	135592	211	-	.	ID=scaffold291|size160176:hsp:79275:3.12.0.0;Parent=scaffold291|size160176:hit:40184:3.12.0.0;Target=jgi|Thaps3|24564|estExt_fgenesh1_pg.C_chr_120331 499 563 +;Gap=M198
scaffold291|size160176	blastx	match_part	135377	135583	98	-	.	ID=scaffold291|size160176:hsp:79276:3.12.0.0;Parent=scaffold291|size160176:hit:40184:3.12.0.0;Target=jgi|Thaps3|24564|estExt_fgenesh1_pg.C_chr_120331 429 499 +;Gap=M207
scaffold291|size160176	blastx	match_part	135377	135541	74	-	.	ID=scaffold291|size160176:hsp:79277:3.12.0.0;Parent=scaffold291|size160176:hit:40184:3.12.0.0;Target=jgi|Thaps3|24564|estExt_fgenesh1_pg.C_chr_120331 166 224 +;Gap=M165
scaffold291|size160176	blastx	protein_match	135377	136172	170	-	.	ID=scaffold291|size160176:hit:40185:3.12.0.0;Name=jgi|Thaps3|24566|estExt_fgenesh1_pg.C_chr_120344;score=170
scaffold291|size160176	blastx	match_part	135672	136172	280	-	.	ID=scaffold291|size160176:hsp:79278:3.12.0.0;Parent=scaffold291|size160176:hit:40185:3.12.0.0;Target=jgi|Thaps3|24566|estExt_fgenesh1_pg.C_chr_120344 158 347 +;Gap=M501
scaffold291|size160176	blastx	match_part	135708	136172	184	-	.	ID=scaffold291|size160176:hsp:79279:3.12.0.0;Parent=scaffold291|size160176:hit:40185:3.12.0.0;Target=jgi|Thaps3|24566|estExt_fgenesh1_pg.C_chr_120344 21 177 +;Gap=M465
scaffold291|size160176	blastx	match_part	135780	136148	229	-	.	ID=scaffold291|size160176:hsp:79280:3.12.0.0;Parent=scaffold291|size160176:hit:40185:3.12.0.0;Target=jgi|Thaps3|24566|estExt_fgenesh1_pg.C_chr_120344 322 444 +;Gap=M369
scaffold291|size160176	blastx	match_part	135666	136145	216	-	.	ID=scaffold291|size160176:hsp:79281:3.12.0.0;Parent=scaffold291|size160176:hit:40185:3.12.0.0;Target=jgi|Thaps3|24566|estExt_fgenesh1_pg.C_chr_120344 249 420 +;Gap=M480
scaffold291|size160176	blastx	match_part	135696	136061	134	-	.	ID=scaffold291|size160176:hsp:79282:3.12.0.0;Parent=scaffold291|size160176:hit:40185:3.12.0.0;Target=jgi|Thaps3|24566|estExt_fgenesh1_pg.C_chr_120344 126 265 +;Gap=M366
scaffold291|size160176	blastx	match_part	135377	135592	170	-	.	ID=scaffold291|size160176:hsp:79283:3.12.0.0;Parent=scaffold291|size160176:hit:40185:3.12.0.0;Target=jgi|Thaps3|24566|estExt_fgenesh1_pg.C_chr_120344 374 443 +;Gap=M216
scaffold291|size160176	blastx	protein_match	135371	136157	120	-	.	ID=scaffold291|size160176:hit:40186:3.12.0.0;Name=jgi|Thaps3|269273|estExt_thaps1_ua_kg.C_chr_70191;score=120
scaffold291|size160176	blastx	match_part	135666	136157	215	-	.	ID=scaffold291|size160176:hsp:79284:3.12.0.0;Parent=scaffold291|size160176:hit:40186:3.12.0.0;Target=jgi|Thaps3|269273|estExt_thaps1_ua_kg.C_chr_70191 276 439 +;Gap=M492
scaffold291|size160176	blastx	match_part	135591	136148	215	-	.	ID=scaffold291|size160176:hsp:79285:3.12.0.0;Parent=scaffold291|size160176:hit:40186:3.12.0.0;Target=jgi|Thaps3|269273|estExt_thaps1_ua_kg.C_chr_70191 149 392 +;Gap=M558
scaffold291|size160176	blastx	match_part	135645	136148	219	-	.	ID=scaffold291|size160176:hsp:79286:3.12.0.0;Parent=scaffold291|size160176:hit:40186:3.12.0.0;Target=jgi|Thaps3|269273|estExt_thaps1_ua_kg.C_chr_70191 84 248 +;Gap=M504
scaffold291|size160176	blastx	match_part	135798	136148	210	-	.	ID=scaffold291|size160176:hsp:79287:3.12.0.0;Parent=scaffold291|size160176:hit:40186:3.12.0.0;Target=jgi|Thaps3|269273|estExt_thaps1_ua_kg.C_chr_70191 347 457 +;Gap=M351
scaffold291|size160176	blastx	match_part	135696	135962	111	-	.	ID=scaffold291|size160176:hsp:79288:3.12.0.0;Parent=scaffold291|size160176:hit:40186:3.12.0.0;Target=jgi|Thaps3|269273|estExt_thaps1_ua_kg.C_chr_70191 77 164 +;Gap=M267
scaffold291|size160176	blastx	match_part	135371	135550	120	-	.	ID=scaffold291|size160176:hsp:79289:3.12.0.0;Parent=scaffold291|size160176:hit:40186:3.12.0.0;Target=jgi|Thaps3|269273|estExt_thaps1_ua_kg.C_chr_70191 408 464 +;Gap=M180
scaffold291|size160176	blastx	match_part	135374	135547	97	-	.	ID=scaffold291|size160176:hsp:79290:3.12.0.0;Parent=scaffold291|size160176:hit:40186:3.12.0.0;Target=jgi|Thaps3|269273|estExt_thaps1_ua_kg.C_chr_70191 274 327 +;Gap=M174
scaffold291|size160176	blastx	protein_match	135377	136175	86	-	.	ID=scaffold291|size160176:hit:40187:3.12.0.0;Name=jgi|Thaps3|9240|fgenesh1_pg.C_chr_12000321;score=86
scaffold291|size160176	blastx	match_part	135666	136175	271	-	.	ID=scaffold291|size160176:hsp:79291:3.12.0.0;Parent=scaffold291|size160176:hit:40187:3.12.0.0;Target=jgi|Thaps3|9240|fgenesh1_pg.C_chr_12000321 387 557 +;Gap=M510
scaffold291|size160176	blastx	match_part	135801	136175	239	-	.	ID=scaffold291|size160176:hsp:79292:3.12.0.0;Parent=scaffold291|size160176:hit:40187:3.12.0.0;Target=jgi|Thaps3|9240|fgenesh1_pg.C_chr_12000321 452 576 +;Gap=M375
scaffold291|size160176	blastx	match_part	135672	136148	462	-	.	ID=scaffold291|size160176:hsp:79293:3.12.0.0;Parent=scaffold291|size160176:hit:40187:3.12.0.0;Target=jgi|Thaps3|9240|fgenesh1_pg.C_chr_12000321 326 485 +;Gap=M477
scaffold291|size160176	blastx	match_part	135672	136148	390	-	.	ID=scaffold291|size160176:hsp:79294:3.12.0.0;Parent=scaffold291|size160176:hit:40187:3.12.0.0;Target=jgi|Thaps3|9240|fgenesh1_pg.C_chr_12000321 181 349 +;Gap=M477
scaffold291|size160176	blastx	match_part	135696	136061	211	-	.	ID=scaffold291|size160176:hsp:79295:3.12.0.0;Parent=scaffold291|size160176:hit:40187:3.12.0.0;Target=jgi|Thaps3|9240|fgenesh1_pg.C_chr_12000321 144 275 +;Gap=M366
scaffold291|size160176	blastx	match_part	135711	135983	115	-	.	ID=scaffold291|size160176:hsp:79296:3.12.0.0;Parent=scaffold291|size160176:hit:40187:3.12.0.0;Target=jgi|Thaps3|9240|fgenesh1_pg.C_chr_12000321 46 133 +;Gap=M273
scaffold291|size160176	blastx	match_part	135598	135690	82	-	.	ID=scaffold291|size160176:hsp:79297:3.12.0.0;Parent=scaffold291|size160176:hit:40187:3.12.0.0;Target=jgi|Thaps3|9240|fgenesh1_pg.C_chr_12000321 480 510 +;Gap=M93
scaffold291|size160176	blastx	match_part	135604	135669	70	-	.	ID=scaffold291|size160176:hsp:79298:3.12.0.0;Parent=scaffold291|size160176:hit:40187:3.12.0.0;Target=jgi|Thaps3|9240|fgenesh1_pg.C_chr_12000321 351 372 +;Gap=M66
scaffold291|size160176	blastx	match_part	135392	135604	115	-	.	ID=scaffold291|size160176:hsp:79299:3.12.0.0;Parent=scaffold291|size160176:hit:40187:3.12.0.0;Target=jgi|Thaps3|9240|fgenesh1_pg.C_chr_12000321 235 307 +;Gap=M213
scaffold291|size160176	blastx	match_part	135377	135601	82	-	.	ID=scaffold291|size160176:hsp:79300:3.12.0.0;Parent=scaffold291|size160176:hit:40187:3.12.0.0;Target=jgi|Thaps3|9240|fgenesh1_pg.C_chr_12000321 309 376 +;Gap=M225
scaffold291|size160176	blastx	match_part	135377	135592	86	-	.	ID=scaffold291|size160176:hsp:79301:3.12.0.0;Parent=scaffold291|size160176:hit:40187:3.12.0.0;Target=jgi|Thaps3|9240|fgenesh1_pg.C_chr_12000321 376 447 +;Gap=M216
scaffold291|size160176	blastx	match_part	135395	135592	214	-	.	ID=scaffold291|size160176:hsp:79302:3.12.0.0;Parent=scaffold291|size160176:hit:40187:3.12.0.0;Target=jgi|Thaps3|9240|fgenesh1_pg.C_chr_12000321 512 576 +;Gap=M198
scaffold291|size160176	blastx	protein_match	135371	136172	121	-	.	ID=scaffold291|size160176:hit:40188:3.12.0.0;Name=jgi|Thaps3|22064|estExt_fgenesh1_pg.C_chr_40009;score=121
scaffold291|size160176	blastx	match_part	135666	136172	211	-	.	ID=scaffold291|size160176:hsp:79303:3.12.0.0;Parent=scaffold291|size160176:hit:40188:3.12.0.0;Target=jgi|Thaps3|22064|estExt_fgenesh1_pg.C_chr_40009 271 439 +;Gap=M507
scaffold291|size160176	blastx	match_part	135627	136163	213	-	.	ID=scaffold291|size160176:hsp:79304:3.12.0.0;Parent=scaffold291|size160176:hit:40188:3.12.0.0;Target=jgi|Thaps3|22064|estExt_fgenesh1_pg.C_chr_40009 217 382 +;Gap=M537
scaffold291|size160176	blastx	match_part	135687	136148	220	-	.	ID=scaffold291|size160176:hsp:79305:3.12.0.0;Parent=scaffold291|size160176:hit:40188:3.12.0.0;Target=jgi|Thaps3|22064|estExt_fgenesh1_pg.C_chr_40009 84 242 +;Gap=M462
scaffold291|size160176	blastx	match_part	135798	136148	219	-	.	ID=scaffold291|size160176:hsp:79306:3.12.0.0;Parent=scaffold291|size160176:hit:40188:3.12.0.0;Target=jgi|Thaps3|22064|estExt_fgenesh1_pg.C_chr_40009 347 457 +;Gap=M351
scaffold291|size160176	blastx	match_part	135696	135962	115	-	.	ID=scaffold291|size160176:hsp:79307:3.12.0.0;Parent=scaffold291|size160176:hit:40188:3.12.0.0;Target=jgi|Thaps3|22064|estExt_fgenesh1_pg.C_chr_40009 77 164 +;Gap=M267
scaffold291|size160176	blastx	match_part	135371	135568	121	-	.	ID=scaffold291|size160176:hsp:79308:3.12.0.0;Parent=scaffold291|size160176:hit:40188:3.12.0.0;Target=jgi|Thaps3|22064|estExt_fgenesh1_pg.C_chr_40009 402 464 +;Gap=M198
scaffold291|size160176	blastx	protein_match	135371	136148	130	-	.	ID=scaffold291|size160176:hit:40189:3.12.0.0;Name=jgi|Thaps3|23396|estExt_fgenesh1_pg.C_chr_70181;score=130
scaffold291|size160176	blastx	match_part	135711	136148	162	-	.	ID=scaffold291|size160176:hsp:79309:3.12.0.0;Parent=scaffold291|size160176:hit:40189:3.12.0.0;Target=jgi|Thaps3|23396|estExt_fgenesh1_pg.C_chr_70181 330 470 +;Gap=M438
scaffold291|size160176	blastx	match_part	135780	136148	188	-	.	ID=scaffold291|size160176:hsp:79310:3.12.0.0;Parent=scaffold291|size160176:hit:40189:3.12.0.0;Target=jgi|Thaps3|23396|estExt_fgenesh1_pg.C_chr_70181 581 699 +;Gap=M369
scaffold291|size160176	blastx	match_part	135693	136145	133	-	.	ID=scaffold291|size160176:hsp:79311:3.12.0.0;Parent=scaffold291|size160176:hit:40189:3.12.0.0;Target=jgi|Thaps3|23396|estExt_fgenesh1_pg.C_chr_70181 396 534 +;Gap=M453
scaffold291|size160176	blastx	match_part	135693	136142	146	-	.	ID=scaffold291|size160176:hsp:79312:3.12.0.0;Parent=scaffold291|size160176:hit:40189:3.12.0.0;Target=jgi|Thaps3|23396|estExt_fgenesh1_pg.C_chr_70181 144 282 +;Gap=M450
scaffold291|size160176	blastx	match_part	135708	136139	120	-	.	ID=scaffold291|size160176:hsp:79313:3.12.0.0;Parent=scaffold291|size160176:hit:40189:3.12.0.0;Target=jgi|Thaps3|23396|estExt_fgenesh1_pg.C_chr_70181 269 406 +;Gap=M432
scaffold291|size160176	blastx	match_part	135672	136109	176	-	.	ID=scaffold291|size160176:hsp:79314:3.12.0.0;Parent=scaffold291|size160176:hit:40189:3.12.0.0;Target=jgi|Thaps3|23396|estExt_fgenesh1_pg.C_chr_70181 468 604 +;Gap=M438
scaffold291|size160176	blastx	match_part	135693	136091	142	-	.	ID=scaffold291|size160176:hsp:79315:3.12.0.0;Parent=scaffold291|size160176:hit:40189:3.12.0.0;Target=jgi|Thaps3|23396|estExt_fgenesh1_pg.C_chr_70181 95 222 +;Gap=M399
scaffold291|size160176	blastx	match_part	135696	136073	154	-	.	ID=scaffold291|size160176:hsp:79316:3.12.0.0;Parent=scaffold291|size160176:hit:40189:3.12.0.0;Target=jgi|Thaps3|23396|estExt_fgenesh1_pg.C_chr_70181 540 666 +;Gap=M378
scaffold291|size160176	blastx	match_part	135699	136067	105	-	.	ID=scaffold291|size160176:hsp:79317:3.12.0.0;Parent=scaffold291|size160176:hit:40189:3.12.0.0;Target=jgi|Thaps3|23396|estExt_fgenesh1_pg.C_chr_70181 230 344 +;Gap=M369
scaffold291|size160176	blastx	match_part	135371	135592	130	-	.	ID=scaffold291|size160176:hsp:79318:3.12.0.0;Parent=scaffold291|size160176:hit:40189:3.12.0.0;Target=jgi|Thaps3|23396|estExt_fgenesh1_pg.C_chr_70181 631 700 +;Gap=M222
scaffold291|size160176	blastx	protein_match	135377	136085	142	-	.	ID=scaffold291|size160176:hit:40190:3.12.0.0;Name=jgi|Thaps3|25467|estExt_fgenesh1_pg.C_chr_19a_190068;score=142
scaffold291|size160176	blastx	match_part	135765	136085	125	-	.	ID=scaffold291|size160176:hsp:79319:3.12.0.0;Parent=scaffold291|size160176:hit:40190:3.12.0.0;Target=jgi|Thaps3|25467|estExt_fgenesh1_pg.C_chr_19a_190068 58 157 +;Gap=M321
scaffold291|size160176	blastx	match_part	135377	135562	142	-	.	ID=scaffold291|size160176:hsp:79320:3.12.0.0;Parent=scaffold291|size160176:hit:40190:3.12.0.0;Target=jgi|Thaps3|25467|estExt_fgenesh1_pg.C_chr_19a_190068 94 151 +;Gap=M186
scaffold291|size160176	blastx	protein_match	135371	136175	225	-	.	ID=scaffold291|size160176:hit:40191:3.12.0.0;Name=jgi|Thaps3|9242|fgenesh1_pg.C_chr_12000323;score=225
scaffold291|size160176	blastx	match_part	135801	136175	235	-	.	ID=scaffold291|size160176:hsp:79321:3.12.0.0;Parent=scaffold291|size160176:hit:40191:3.12.0.0;Target=jgi|Thaps3|9242|fgenesh1_pg.C_chr_12000323 376 500 +;Gap=M375
scaffold291|size160176	blastx	match_part	135672	136148	432	-	.	ID=scaffold291|size160176:hsp:79322:3.12.0.0;Parent=scaffold291|size160176:hit:40191:3.12.0.0;Target=jgi|Thaps3|9242|fgenesh1_pg.C_chr_12000323 250 409 +;Gap=M477
scaffold291|size160176	blastx	match_part	135672	136148	383	-	.	ID=scaffold291|size160176:hsp:79323:3.12.0.0;Parent=scaffold291|size160176:hit:40191:3.12.0.0;Target=jgi|Thaps3|9242|fgenesh1_pg.C_chr_12000323 105 273 +;Gap=M477
scaffold291|size160176	blastx	match_part	135666	136145	263	-	.	ID=scaffold291|size160176:hsp:79324:3.12.0.0;Parent=scaffold291|size160176:hit:40191:3.12.0.0;Target=jgi|Thaps3|9242|fgenesh1_pg.C_chr_12000323 320 481 +;Gap=M480
scaffold291|size160176	blastx	match_part	135696	136061	209	-	.	ID=scaffold291|size160176:hsp:79325:3.12.0.0;Parent=scaffold291|size160176:hit:40191:3.12.0.0;Target=jgi|Thaps3|9242|fgenesh1_pg.C_chr_12000323 68 199 +;Gap=M366
scaffold291|size160176	blastx	match_part	135690	135920	110	-	.	ID=scaffold291|size160176:hsp:79326:3.12.0.0;Parent=scaffold291|size160176:hit:40191:3.12.0.0;Target=jgi|Thaps3|9242|fgenesh1_pg.C_chr_12000323 6 122 +;Gap=M231
scaffold291|size160176	blastx	match_part	135589	135669	71	-	.	ID=scaffold291|size160176:hsp:79327:3.12.0.0;Parent=scaffold291|size160176:hit:40191:3.12.0.0;Target=jgi|Thaps3|9242|fgenesh1_pg.C_chr_12000323 275 301 +;Gap=M81
scaffold291|size160176	blastx	match_part	135598	135669	82	-	.	ID=scaffold291|size160176:hsp:79328:3.12.0.0;Parent=scaffold291|size160176:hit:40191:3.12.0.0;Target=jgi|Thaps3|9242|fgenesh1_pg.C_chr_12000323 411 434 +;Gap=M72
scaffold291|size160176	blastx	match_part	135392	135604	115	-	.	ID=scaffold291|size160176:hsp:79329:3.12.0.0;Parent=scaffold291|size160176:hit:40191:3.12.0.0;Target=jgi|Thaps3|9242|fgenesh1_pg.C_chr_12000323 159 231 +;Gap=M213
scaffold291|size160176	blastx	match_part	135377	135601	81	-	.	ID=scaffold291|size160176:hsp:79330:3.12.0.0;Parent=scaffold291|size160176:hit:40191:3.12.0.0;Target=jgi|Thaps3|9242|fgenesh1_pg.C_chr_12000323 233 300 +;Gap=M225
scaffold291|size160176	blastx	match_part	135371	135592	225	-	.	ID=scaffold291|size160176:hsp:79331:3.12.0.0;Parent=scaffold291|size160176:hit:40191:3.12.0.0;Target=jgi|Thaps3|9242|fgenesh1_pg.C_chr_12000323 436 508 +;Gap=M222
scaffold291|size160176	blastx	protein_match	135801	136076	123	-	.	ID=scaffold291|size160176:hit:40192:3.12.0.0;Name=jgi|Thaoce1|91832|rna13075;score=123
scaffold291|size160176	blastx	match_part	135801	136076	123	-	.	ID=scaffold291|size160176:hsp:79332:3.12.0.0;Parent=scaffold291|size160176:hit:40192:3.12.0.0;Target=jgi|Thaoce1|91832|rna13075 11 90 +;Gap=M276
scaffold291|size160176	blastx	protein_match	157072	158001	659	+	.	ID=scaffold291|size160176:hit:40193:3.12.0.0;Name=jgi|Thaps3|10133|fgenesh1_pg.C_chr_15000123;score=659
scaffold291|size160176	blastx	match_part	157072	158001	659	+	.	ID=scaffold291|size160176:hsp:79333:3.12.0.0;Parent=scaffold291|size160176:hit:40193:3.12.0.0;Target=jgi|Thaps3|10133|fgenesh1_pg.C_chr_15000123 1 303 +;Gap=M930
scaffold291|size160176	blastx	protein_match	158126	159546	562	-	.	ID=scaffold291|size160176:hit:40194:3.12.0.0;Name=jgi|Thaoce1|76433|rna5334;score=562
scaffold291|size160176	blastx	match_part	159109	159546	128	-	.	ID=scaffold291|size160176:hsp:79334:3.12.0.0;Parent=scaffold291|size160176:hit:40194:3.12.0.0;Target=jgi|Thaoce1|76433|rna5334 251 380 +;Gap=M438
scaffold291|size160176	blastx	match_part	158141	159100	345	-	.	ID=scaffold291|size160176:hsp:79335:3.12.0.0;Parent=scaffold291|size160176:hit:40194:3.12.0.0;Target=jgi|Thaoce1|76433|rna5334 370 646 +;Gap=M960
scaffold291|size160176	blastx	match_part	158126	158800	562	-	.	ID=scaffold291|size160176:hsp:79336:3.12.0.0;Parent=scaffold291|size160176:hit:40194:3.12.0.0;Target=jgi|Thaoce1|76433|rna5334 13 233 +;Gap=M675
scaffold291|size160176	blastx	protein_match	158132	159174	963	-	.	ID=scaffold291|size160176:hit:40195:3.12.0.0;Name=jgi|Thaps3|10133|fgenesh1_pg.C_chr_15000123;score=963
scaffold291|size160176	blastx	match_part	159109	159174	91	-	.	ID=scaffold291|size160176:hsp:79337:3.12.0.0;Parent=scaffold291|size160176:hit:40195:3.12.0.0;Target=jgi|Thaps3|10133|fgenesh1_pg.C_chr_15000123 1 22 +;Gap=M66
scaffold291|size160176	blastx	match_part	158132	158998	963	-	.	ID=scaffold291|size160176:hsp:79338:3.12.0.0;Parent=scaffold291|size160176:hit:40195:3.12.0.0;Target=jgi|Thaps3|10133|fgenesh1_pg.C_chr_15000123 22 303 +;Gap=M867
scaffold291|size160176	protein2genome	protein_match	27008	27277	203	+	.	ID=scaffold291|size160176:hit:40196:3.12.0.0;Name=jgi|Fracy1|239015|fgenesh2_pg.6_%2523_417;score=203
scaffold291|size160176	protein2genome	match_part	27008	27277	203	+	.	ID=scaffold291|size160176:hsp:79339:3.12.0.0;Parent=scaffold291|size160176:hit:40196:3.12.0.0;Target=jgi|Fracy1|239015|fgenesh2_pg.6_%252523_417 20 111 +;Gap=M270
scaffold291|size160176	protein2genome	protein_match	37805	39272	594	-	.	ID=scaffold291|size160176:hit:40197:3.12.0.0;Name=jgi|Fracy1|226456|fgenesh2_pm.8_%2523_46;score=594
scaffold291|size160176	protein2genome	match_part	38885	39272	594	-	.	ID=scaffold291|size160176:hsp:79340:3.12.0.0;Parent=scaffold291|size160176:hit:40197:3.12.0.0;Target=jgi|Fracy1|226456|fgenesh2_pm.8_%252523_46 2 130 +;Gap=M388
scaffold291|size160176	protein2genome	match_part	37805	37968	594	-	.	ID=scaffold291|size160176:hsp:79341:3.12.0.0;Parent=scaffold291|size160176:hit:40197:3.12.0.0;Target=jgi|Fracy1|226456|fgenesh2_pm.8_%252523_46 131 185 +;Gap=M164
scaffold291|size160176	protein2genome	protein_match	38048	38428	375	-	.	ID=scaffold291|size160176:hit:40198:3.12.0.0;Name=jgi|Fracy1|226456|fgenesh2_pm.8_%2523_46;score=375
scaffold291|size160176	protein2genome	match_part	38048	38428	375	-	.	ID=scaffold291|size160176:hsp:79342:3.12.0.0;Parent=scaffold291|size160176:hit:40198:3.12.0.0;Target=jgi|Fracy1|226456|fgenesh2_pm.8_%252523_46 2 129 +;Gap=M381
scaffold291|size160176	protein2genome	protein_match	38471	38818	360	-	.	ID=scaffold291|size160176:hit:40199:3.12.0.0;Name=jgi|Fracy1|226456|fgenesh2_pm.8_%2523_46;score=360
scaffold291|size160176	protein2genome	match_part	38471	38818	360	-	.	ID=scaffold291|size160176:hsp:79343:3.12.0.0;Parent=scaffold291|size160176:hit:40199:3.12.0.0;Target=jgi|Fracy1|226456|fgenesh2_pm.8_%252523_46 1 117 +;Gap=M348
scaffold291|size160176	protein2genome	protein_match	39132	39508	243	-	.	ID=scaffold291|size160176:hit:40200:3.12.0.0;Name=jgi|Fracy1|226456|fgenesh2_pm.8_%2523_46;score=243
scaffold291|size160176	protein2genome	match_part	39403	39508	243	-	.	ID=scaffold291|size160176:hsp:79344:3.12.0.0;Parent=scaffold291|size160176:hit:40200:3.12.0.0;Target=jgi|Fracy1|226456|fgenesh2_pm.8_%252523_46 83 117 +;Gap=M106
scaffold291|size160176	protein2genome	match_part	39132	39313	243	-	.	ID=scaffold291|size160176:hsp:79345:3.12.0.0;Parent=scaffold291|size160176:hit:40200:3.12.0.0;Target=jgi|Fracy1|226456|fgenesh2_pm.8_%252523_46 118 179 +;Gap=M182
scaffold291|size160176	protein2genome	protein_match	37829	39681	286	-	.	ID=scaffold291|size160176:hit:40201:3.12.0.0;Name=jgi|Fracy1|154683|gw1.8.466.1;score=286
scaffold291|size160176	protein2genome	match_part	39592	39681	286	-	.	ID=scaffold291|size160176:hsp:79346:3.12.0.0;Parent=scaffold291|size160176:hit:40201:3.12.0.0;Target=jgi|Fracy1|154683|gw1.8.466.1 1 30 +;Gap=M90
scaffold291|size160176	protein2genome	match_part	38885	39047	286	-	.	ID=scaffold291|size160176:hsp:79347:3.12.0.0;Parent=scaffold291|size160176:hit:40201:3.12.0.0;Target=jgi|Fracy1|154683|gw1.8.466.1 31 84 +;Gap=M163
scaffold291|size160176	protein2genome	match_part	37829	37968	286	-	.	ID=scaffold291|size160176:hsp:79348:3.12.0.0;Parent=scaffold291|size160176:hit:40201:3.12.0.0;Target=jgi|Fracy1|154683|gw1.8.466.1 85 132 +;Gap=M140
scaffold291|size160176	protein2genome	protein_match	37796	38686	1190	-	.	ID=scaffold291|size160176:hit:40202:3.12.0.0;Name=jgi|Thaoce1|80165|rna14371;score=1190
scaffold291|size160176	protein2genome	match_part	38050	38686	1190	-	.	ID=scaffold291|size160176:hsp:79349:3.12.0.0;Parent=scaffold291|size160176:hit:40202:3.12.0.0;Target=jgi|Thaoce1|80165|rna14371 137 348 +;Gap=M637
scaffold291|size160176	protein2genome	match_part	37796	37968	1190	-	.	ID=scaffold291|size160176:hsp:79350:3.12.0.0;Parent=scaffold291|size160176:hit:40202:3.12.0.0;Target=jgi|Thaoce1|80165|rna14371 349 406 +;Gap=M173
scaffold291|size160176	protein2genome	protein_match	38291	39143	948	-	.	ID=scaffold291|size160176:hit:40203:3.12.0.0;Name=jgi|Thaoce1|80165|rna14371;score=948
scaffold291|size160176	protein2genome	match_part	38879	39143	948	-	.	ID=scaffold291|size160176:hsp:79351:3.12.0.0;Parent=scaffold291|size160176:hit:40203:3.12.0.0;Target=jgi|Thaoce1|80165|rna14371 137 224 +;Gap=M265
scaffold291|size160176	protein2genome	match_part	38291	38808	948	-	.	ID=scaffold291|size160176:hsp:79352:3.12.0.0;Parent=scaffold291|size160176:hit:40203:3.12.0.0;Target=jgi|Thaoce1|80165|rna14371 225 396 +;Gap=M518
scaffold291|size160176	protein2genome	protein_match	38645	39687	865	-	.	ID=scaffold291|size160176:hit:40204:3.12.0.0;Name=jgi|Thaoce1|80165|rna14371;score=865
scaffold291|size160176	protein2genome	match_part	39592	39687	865	-	.	ID=scaffold291|size160176:hsp:79353:3.12.0.0;Parent=scaffold291|size160176:hit:40204:3.12.0.0;Target=jgi|Thaoce1|80165|rna14371 145 176 +;Gap=M96
scaffold291|size160176	protein2genome	match_part	39403	39499	865	-	.	ID=scaffold291|size160176:hsp:79354:3.12.0.0;Parent=scaffold291|size160176:hit:40204:3.12.0.0;Target=jgi|Thaoce1|80165|rna14371 177 208 +;Gap=M97
scaffold291|size160176	protein2genome	match_part	38879	39313	865	-	.	ID=scaffold291|size160176:hsp:79355:3.12.0.0;Parent=scaffold291|size160176:hit:40204:3.12.0.0;Target=jgi|Thaoce1|80165|rna14371 209 352 +;Gap=M435
scaffold291|size160176	protein2genome	match_part	38645	38808	865	-	.	ID=scaffold291|size160176:hsp:79356:3.12.0.0;Parent=scaffold291|size160176:hit:40204:3.12.0.0;Target=jgi|Thaoce1|80165|rna14371 353 407 +;Gap=M164
scaffold291|size160176	protein2genome	protein_match	37829	39116	356	-	.	ID=scaffold291|size160176:hit:40205:3.12.0.0;Name=jgi|Fracy1|260950|estExt_fgenesh2_pg.C_50574;score=356
scaffold291|size160176	protein2genome	match_part	38885	39116	356	-	.	ID=scaffold291|size160176:hsp:79357:3.12.0.0;Parent=scaffold291|size160176:hit:40205:3.12.0.0;Target=jgi|Fracy1|260950|estExt_fgenesh2_pg.C_50574 40 116 +;Gap=M232
scaffold291|size160176	protein2genome	match_part	37829	37968	356	-	.	ID=scaffold291|size160176:hsp:79358:3.12.0.0;Parent=scaffold291|size160176:hit:40205:3.12.0.0;Target=jgi|Fracy1|260950|estExt_fgenesh2_pg.C_50574 117 164 +;Gap=M140
scaffold291|size160176	protein2genome	protein_match	38264	39146	858	-	.	ID=scaffold291|size160176:hit:40206:3.12.0.0;Name=jgi|Fracy1|270236|estExt_fgenesh2_kg.C_110006;score=858
scaffold291|size160176	protein2genome	match_part	38879	39146	858	-	.	ID=scaffold291|size160176:hsp:79359:3.12.0.0;Parent=scaffold291|size160176:hit:40206:3.12.0.0;Target=jgi|Fracy1|270236|estExt_fgenesh2_kg.C_110006 1 89 +;Gap=M268
scaffold291|size160176	protein2genome	match_part	38264	38808	858	-	.	ID=scaffold291|size160176:hsp:79360:3.12.0.0;Parent=scaffold291|size160176:hit:40206:3.12.0.0;Target=jgi|Fracy1|270236|estExt_fgenesh2_kg.C_110006 90 274 +;Gap=M545
scaffold291|size160176	protein2genome	protein_match	38672	39690	792	-	.	ID=scaffold291|size160176:hit:40207:3.12.0.0;Name=jgi|Fracy1|270236|estExt_fgenesh2_kg.C_110006;score=792
scaffold291|size160176	protein2genome	match_part	39592	39690	792	-	.	ID=scaffold291|size160176:hsp:79361:3.12.0.0;Parent=scaffold291|size160176:hit:40207:3.12.0.0;Target=jgi|Fracy1|270236|estExt_fgenesh2_kg.C_110006 9 41 +;Gap=M99
scaffold291|size160176	protein2genome	match_part	39403	39499	792	-	.	ID=scaffold291|size160176:hsp:79362:3.12.0.0;Parent=scaffold291|size160176:hit:40207:3.12.0.0;Target=jgi|Fracy1|270236|estExt_fgenesh2_kg.C_110006 42 73 +;Gap=M97
scaffold291|size160176	protein2genome	match_part	38879	39313	792	-	.	ID=scaffold291|size160176:hsp:79363:3.12.0.0;Parent=scaffold291|size160176:hit:40207:3.12.0.0;Target=jgi|Fracy1|270236|estExt_fgenesh2_kg.C_110006 74 221 +;Gap=M435
scaffold291|size160176	protein2genome	match_part	38672	38808	792	-	.	ID=scaffold291|size160176:hsp:79364:3.12.0.0;Parent=scaffold291|size160176:hit:40207:3.12.0.0;Target=jgi|Fracy1|270236|estExt_fgenesh2_kg.C_110006 222 267 +;Gap=M137
scaffold291|size160176	protein2genome	protein_match	39108	39726	390	-	.	ID=scaffold291|size160176:hit:40208:3.12.0.0;Name=jgi|Fracy1|270236|estExt_fgenesh2_kg.C_110006;score=390
scaffold291|size160176	protein2genome	match_part	39592	39726	390	-	.	ID=scaffold291|size160176:hsp:79365:3.12.0.0;Parent=scaffold291|size160176:hit:40208:3.12.0.0;Target=jgi|Fracy1|270236|estExt_fgenesh2_kg.C_110006 127 171 +;Gap=M135
scaffold291|size160176	protein2genome	match_part	39403	39505	390	-	.	ID=scaffold291|size160176:hsp:79366:3.12.0.0;Parent=scaffold291|size160176:hit:40208:3.12.0.0;Target=jgi|Fracy1|270236|estExt_fgenesh2_kg.C_110006 172 205 +;Gap=M103
scaffold291|size160176	protein2genome	match_part	39108	39313	390	-	.	ID=scaffold291|size160176:hsp:79367:3.12.0.0;Parent=scaffold291|size160176:hit:40208:3.12.0.0;Target=jgi|Fracy1|270236|estExt_fgenesh2_kg.C_110006 206 274 +;Gap=M206
scaffold291|size160176	protein2genome	protein_match	37811	39681	881	-	.	ID=scaffold291|size160176:hit:40209:3.12.0.0;Name=jgi|Phatr2|39236|fgenesh1_pg.C_chr_18000261;score=881
scaffold291|size160176	protein2genome	match_part	39592	39681	881	-	.	ID=scaffold291|size160176:hsp:79368:3.12.0.0;Parent=scaffold291|size160176:hit:40209:3.12.0.0;Target=jgi|Phatr2|39236|fgenesh1_pg.C_chr_18000261 85 114 +;Gap=M90
scaffold291|size160176	protein2genome	match_part	39403	39499	881	-	.	ID=scaffold291|size160176:hsp:79369:3.12.0.0;Parent=scaffold291|size160176:hit:40209:3.12.0.0;Target=jgi|Phatr2|39236|fgenesh1_pg.C_chr_18000261 115 146 +;Gap=M97
scaffold291|size160176	protein2genome	match_part	39107	39313	881	-	.	ID=scaffold291|size160176:hsp:79370:3.12.0.0;Parent=scaffold291|size160176:hit:40209:3.12.0.0;Target=jgi|Phatr2|39236|fgenesh1_pg.C_chr_18000261 147 215 +;Gap=M207
scaffold291|size160176	protein2genome	match_part	38050	38265	881	-	.	ID=scaffold291|size160176:hsp:79371:3.12.0.0;Parent=scaffold291|size160176:hit:40209:3.12.0.0;Target=jgi|Phatr2|39236|fgenesh1_pg.C_chr_18000261 216 287 +;Gap=M216
scaffold291|size160176	protein2genome	match_part	37811	37968	881	-	.	ID=scaffold291|size160176:hsp:79372:3.12.0.0;Parent=scaffold291|size160176:hit:40209:3.12.0.0;Target=jgi|Phatr2|39236|fgenesh1_pg.C_chr_18000261 288 340 +;Gap=M158
scaffold291|size160176	protein2genome	protein_match	38291	39125	849	-	.	ID=scaffold291|size160176:hit:40210:3.12.0.0;Name=jgi|Phatr2|39236|fgenesh1_pg.C_chr_18000261;score=849
scaffold291|size160176	protein2genome	match_part	38879	39125	849	-	.	ID=scaffold291|size160176:hsp:79373:3.12.0.0;Parent=scaffold291|size160176:hit:40210:3.12.0.0;Target=jgi|Phatr2|39236|fgenesh1_pg.C_chr_18000261 81 162 +;Gap=M247
scaffold291|size160176	protein2genome	match_part	38291	38808	849	-	.	ID=scaffold291|size160176:hsp:79374:3.12.0.0;Parent=scaffold291|size160176:hit:40210:3.12.0.0;Target=jgi|Phatr2|39236|fgenesh1_pg.C_chr_18000261 163 335 +;Gap=M518
scaffold291|size160176	protein2genome	protein_match	37829	38275	524	-	.	ID=scaffold291|size160176:hit:40211:3.12.0.0;Name=jgi|Thaps3|264181|thaps1_ua_kg.chr_14000088;score=524
scaffold291|size160176	protein2genome	match_part	38050	38275	524	-	.	ID=scaffold291|size160176:hsp:79375:3.12.0.0;Parent=scaffold291|size160176:hit:40211:3.12.0.0;Target=jgi|Thaps3|264181|thaps1_ua_kg.chr_14000088 2 76 +;Gap=M226
scaffold291|size160176	protein2genome	match_part	37829	37968	524	-	.	ID=scaffold291|size160176:hsp:79376:3.12.0.0;Parent=scaffold291|size160176:hit:40211:3.12.0.0;Target=jgi|Thaps3|264181|thaps1_ua_kg.chr_14000088 77 123 +;Gap=M140
scaffold291|size160176	protein2genome	protein_match	38681	39119	462	-	.	ID=scaffold291|size160176:hit:40212:3.12.0.0;Name=jgi|Thaps3|264181|thaps1_ua_kg.chr_14000088;score=462
scaffold291|size160176	protein2genome	match_part	38879	39119	462	-	.	ID=scaffold291|size160176:hsp:79377:3.12.0.0;Parent=scaffold291|size160176:hit:40212:3.12.0.0;Target=jgi|Thaps3|264181|thaps1_ua_kg.chr_14000088 1 80 +;Gap=M241
scaffold291|size160176	protein2genome	match_part	38681	38808	462	-	.	ID=scaffold291|size160176:hsp:79378:3.12.0.0;Parent=scaffold291|size160176:hit:40212:3.12.0.0;Target=jgi|Thaps3|264181|thaps1_ua_kg.chr_14000088 81 123 +;Gap=M128
scaffold291|size160176	protein2genome	protein_match	39138	39687	388	-	.	ID=scaffold291|size160176:hit:40213:3.12.0.0;Name=jgi|Thaps3|264181|thaps1_ua_kg.chr_14000088;score=388
scaffold291|size160176	protein2genome	match_part	39592	39687	388	-	.	ID=scaffold291|size160176:hsp:79379:3.12.0.0;Parent=scaffold291|size160176:hit:40213:3.12.0.0;Target=jgi|Thaps3|264181|thaps1_ua_kg.chr_14000088 1 32 +;Gap=M96
scaffold291|size160176	protein2genome	match_part	39403	39499	388	-	.	ID=scaffold291|size160176:hsp:79380:3.12.0.0;Parent=scaffold291|size160176:hit:40213:3.12.0.0;Target=jgi|Thaps3|264181|thaps1_ua_kg.chr_14000088 33 64 +;Gap=M97
scaffold291|size160176	protein2genome	match_part	39138	39313	388	-	.	ID=scaffold291|size160176:hsp:79381:3.12.0.0;Parent=scaffold291|size160176:hit:40213:3.12.0.0;Target=jgi|Thaps3|264181|thaps1_ua_kg.chr_14000088 65 123 +;Gap=M176
scaffold291|size160176	protein2genome	protein_match	38441	38662	222	-	.	ID=scaffold291|size160176:hit:40214:3.12.0.0;Name=jgi|Thaps3|264181|thaps1_ua_kg.chr_14000088;score=222
scaffold291|size160176	protein2genome	match_part	38441	38662	222	-	.	ID=scaffold291|size160176:hsp:79382:3.12.0.0;Parent=scaffold291|size160176:hit:40214:3.12.0.0;Target=jgi|Thaps3|264181|thaps1_ua_kg.chr_14000088 1 74 +;Gap=M222
scaffold291|size160176	protein2genome	protein_match	38207	39116	443	-	.	ID=scaffold291|size160176:hit:40215:3.12.0.0;Name=jgi|Fracy1|272051|estExt_fgenesh2_kg.C_370003;score=443
scaffold291|size160176	protein2genome	match_part	38879	39116	443	-	.	ID=scaffold291|size160176:hsp:79383:3.12.0.0;Parent=scaffold291|size160176:hit:40215:3.12.0.0;Target=jgi|Fracy1|272051|estExt_fgenesh2_kg.C_370003 51 129 +;Gap=M238
scaffold291|size160176	protein2genome	match_part	38207	38427	443	-	.	ID=scaffold291|size160176:hsp:79384:3.12.0.0;Parent=scaffold291|size160176:hit:40215:3.12.0.0;Target=jgi|Fracy1|272051|estExt_fgenesh2_kg.C_370003 130 205 +;Gap=M221
scaffold291|size160176	protein2genome	protein_match	39021	39684	421	-	.	ID=scaffold291|size160176:hit:40216:3.12.0.0;Name=jgi|Fracy1|272051|estExt_fgenesh2_kg.C_370003;score=421
scaffold291|size160176	protein2genome	match_part	39592	39684	421	-	.	ID=scaffold291|size160176:hsp:79385:3.12.0.0;Parent=scaffold291|size160176:hit:40216:3.12.0.0;Target=jgi|Fracy1|272051|estExt_fgenesh2_kg.C_370003 51 81 +;Gap=M93
scaffold291|size160176	protein2genome	match_part	39403	39499	421	-	.	ID=scaffold291|size160176:hsp:79386:3.12.0.0;Parent=scaffold291|size160176:hit:40216:3.12.0.0;Target=jgi|Fracy1|272051|estExt_fgenesh2_kg.C_370003 82 113 +;Gap=M97
scaffold291|size160176	protein2genome	match_part	39021	39313	421	-	.	ID=scaffold291|size160176:hsp:79387:3.12.0.0;Parent=scaffold291|size160176:hit:40216:3.12.0.0;Target=jgi|Fracy1|272051|estExt_fgenesh2_kg.C_370003 114 214 +;Gap=M293
scaffold291|size160176	protein2genome	protein_match	37754	39083	1648	-	.	ID=scaffold291|size160176:hit:40217:3.12.0.0;Name=jgi|Thaoce1|92477|rna15072;score=1648
scaffold291|size160176	protein2genome	match_part	38879	39083	1648	-	.	ID=scaffold291|size160176:hsp:79388:3.12.0.0;Parent=scaffold291|size160176:hit:40217:3.12.0.0;Target=jgi|Thaoce1|92477|rna15072 32 99 +;Gap=M205
scaffold291|size160176	protein2genome	match_part	38050	38808	1648	-	.	ID=scaffold291|size160176:hsp:79389:3.12.0.0;Parent=scaffold291|size160176:hit:40217:3.12.0.0;Target=jgi|Thaoce1|92477|rna15072 100 352 +;Gap=M759
scaffold291|size160176	protein2genome	match_part	37754	37968	1648	-	.	ID=scaffold291|size160176:hsp:79390:3.12.0.0;Parent=scaffold291|size160176:hit:40217:3.12.0.0;Target=jgi|Thaoce1|92477|rna15072 353 424 +;Gap=M215
scaffold291|size160176	protein2genome	protein_match	38291	39508	1243	-	.	ID=scaffold291|size160176:hit:40218:3.12.0.0;Name=jgi|Thaoce1|92477|rna15072;score=1243
scaffold291|size160176	protein2genome	match_part	39403	39508	1243	-	.	ID=scaffold291|size160176:hsp:79391:3.12.0.0;Parent=scaffold291|size160176:hit:40218:3.12.0.0;Target=jgi|Thaoce1|92477|rna15072 49 83 +;Gap=M106
scaffold291|size160176	protein2genome	match_part	38879	39313	1243	-	.	ID=scaffold291|size160176:hsp:79392:3.12.0.0;Parent=scaffold291|size160176:hit:40218:3.12.0.0;Target=jgi|Thaoce1|92477|rna15072 84 228 +;Gap=M435
scaffold291|size160176	protein2genome	match_part	38291	38808	1243	-	.	ID=scaffold291|size160176:hsp:79393:3.12.0.0;Parent=scaffold291|size160176:hit:40218:3.12.0.0;Target=jgi|Thaoce1|92477|rna15072 229 400 +;Gap=M518
scaffold291|size160176	protein2genome	protein_match	38660	39687	862	-	.	ID=scaffold291|size160176:hit:40219:3.12.0.0;Name=jgi|Thaoce1|92477|rna15072;score=862
scaffold291|size160176	protein2genome	match_part	39592	39687	862	-	.	ID=scaffold291|size160176:hsp:79394:3.12.0.0;Parent=scaffold291|size160176:hit:40219:3.12.0.0;Target=jgi|Thaoce1|92477|rna15072 149 180 +;Gap=M96
scaffold291|size160176	protein2genome	match_part	39403	39499	862	-	.	ID=scaffold291|size160176:hsp:79395:3.12.0.0;Parent=scaffold291|size160176:hit:40219:3.12.0.0;Target=jgi|Thaoce1|92477|rna15072 181 212 +;Gap=M97
scaffold291|size160176	protein2genome	match_part	38879	39313	862	-	.	ID=scaffold291|size160176:hsp:79396:3.12.0.0;Parent=scaffold291|size160176:hit:40219:3.12.0.0;Target=jgi|Thaoce1|92477|rna15072 213 356 +;Gap=M435
scaffold291|size160176	protein2genome	match_part	38660	38808	862	-	.	ID=scaffold291|size160176:hsp:79397:3.12.0.0;Parent=scaffold291|size160176:hit:40219:3.12.0.0;Target=jgi|Thaoce1|92477|rna15072 357 406 +;Gap=M149
scaffold291|size160176	protein2genome	protein_match	37829	38677	801	-	.	ID=scaffold291|size160176:hit:40220:3.12.0.0;Name=jgi|Thaoce1|86157|rna23358;score=801
scaffold291|size160176	protein2genome	match_part	38050	38677	801	-	.	ID=scaffold291|size160176:hsp:79398:3.12.0.0;Parent=scaffold291|size160176:hit:40220:3.12.0.0;Target=jgi|Thaoce1|86157|rna23358 143 351 +;Gap=M628
scaffold291|size160176	protein2genome	match_part	37829	37968	801	-	.	ID=scaffold291|size160176:hsp:79399:3.12.0.0;Parent=scaffold291|size160176:hit:40220:3.12.0.0;Target=jgi|Thaoce1|86157|rna23358 352 397 +;Gap=M140
scaffold291|size160176	protein2genome	protein_match	38294	39134	755	-	.	ID=scaffold291|size160176:hit:40221:3.12.0.0;Name=jgi|Thaoce1|86157|rna23358;score=755
scaffold291|size160176	protein2genome	match_part	38879	39134	755	-	.	ID=scaffold291|size160176:hsp:79400:3.12.0.0;Parent=scaffold291|size160176:hit:40221:3.12.0.0;Target=jgi|Thaoce1|86157|rna23358 143 227 +;Gap=M256
scaffold291|size160176	protein2genome	match_part	38294	38808	755	-	.	ID=scaffold291|size160176:hsp:79401:3.12.0.0;Parent=scaffold291|size160176:hit:40221:3.12.0.0;Target=jgi|Thaoce1|86157|rna23358 228 397 +;Gap=M515
scaffold291|size160176	protein2genome	protein_match	38666	39687	698	-	.	ID=scaffold291|size160176:hit:40222:3.12.0.0;Name=jgi|Thaoce1|86157|rna23358;score=698
scaffold291|size160176	protein2genome	match_part	39592	39687	698	-	.	ID=scaffold291|size160176:hsp:79402:3.12.0.0;Parent=scaffold291|size160176:hit:40222:3.12.0.0;Target=jgi|Thaoce1|86157|rna23358 148 179 +;Gap=M96
scaffold291|size160176	protein2genome	match_part	39403	39499	698	-	.	ID=scaffold291|size160176:hsp:79403:3.12.0.0;Parent=scaffold291|size160176:hit:40222:3.12.0.0;Target=jgi|Thaoce1|86157|rna23358 180 211 +;Gap=M97
scaffold291|size160176	protein2genome	match_part	38879	39313	698	-	.	ID=scaffold291|size160176:hsp:79404:3.12.0.0;Parent=scaffold291|size160176:hit:40222:3.12.0.0;Target=jgi|Thaoce1|86157|rna23358 212 355 +;Gap=M435
scaffold291|size160176	protein2genome	match_part	38666	38808	698	-	.	ID=scaffold291|size160176:hsp:79405:3.12.0.0;Parent=scaffold291|size160176:hit:40222:3.12.0.0;Target=jgi|Thaoce1|86157|rna23358 356 402 +;Gap=M143
scaffold291|size160176	protein2genome	protein_match	38264	38939	629	-	.	ID=scaffold291|size160176:hit:40223:3.12.0.0;Name=jgi|Fracy1|269935|estExt_fgenesh2_kg.C_90213;score=629
scaffold291|size160176	protein2genome	match_part	38879	38939	629	-	.	ID=scaffold291|size160176:hsp:79406:3.12.0.0;Parent=scaffold291|size160176:hit:40223:3.12.0.0;Target=jgi|Fracy1|269935|estExt_fgenesh2_kg.C_90213 1 20 +;Gap=M61
scaffold291|size160176	protein2genome	match_part	38264	38808	629	-	.	ID=scaffold291|size160176:hsp:79407:3.12.0.0;Parent=scaffold291|size160176:hit:40223:3.12.0.0;Target=jgi|Fracy1|269935|estExt_fgenesh2_kg.C_90213 21 205 +;Gap=M545
scaffold291|size160176	protein2genome	protein_match	38672	39317	606	-	.	ID=scaffold291|size160176:hit:40224:3.12.0.0;Name=jgi|Fracy1|269935|estExt_fgenesh2_kg.C_90213;score=606
scaffold291|size160176	protein2genome	match_part	38879	39317	606	-	.	ID=scaffold291|size160176:hsp:79408:3.12.0.0;Parent=scaffold291|size160176:hit:40224:3.12.0.0;Target=jgi|Fracy1|269935|estExt_fgenesh2_kg.C_90213 4 152 +;Gap=M439
scaffold291|size160176	protein2genome	match_part	38672	38808	606	-	.	ID=scaffold291|size160176:hsp:79409:3.12.0.0;Parent=scaffold291|size160176:hit:40224:3.12.0.0;Target=jgi|Fracy1|269935|estExt_fgenesh2_kg.C_90213 153 198 +;Gap=M137
scaffold291|size160176	protein2genome	protein_match	39108	39726	384	-	.	ID=scaffold291|size160176:hit:40225:3.12.0.0;Name=jgi|Fracy1|269935|estExt_fgenesh2_kg.C_90213;score=384
scaffold291|size160176	protein2genome	match_part	39592	39726	384	-	.	ID=scaffold291|size160176:hsp:79410:3.12.0.0;Parent=scaffold291|size160176:hit:40225:3.12.0.0;Target=jgi|Fracy1|269935|estExt_fgenesh2_kg.C_90213 58 102 +;Gap=M135
scaffold291|size160176	protein2genome	match_part	39403	39505	384	-	.	ID=scaffold291|size160176:hsp:79411:3.12.0.0;Parent=scaffold291|size160176:hit:40225:3.12.0.0;Target=jgi|Fracy1|269935|estExt_fgenesh2_kg.C_90213 103 136 +;Gap=M103
scaffold291|size160176	protein2genome	match_part	39108	39313	384	-	.	ID=scaffold291|size160176:hsp:79412:3.12.0.0;Parent=scaffold291|size160176:hit:40225:3.12.0.0;Target=jgi|Fracy1|269935|estExt_fgenesh2_kg.C_90213 137 205 +;Gap=M206
scaffold291|size160176	protein2genome	protein_match	38618	39128	655	-	.	ID=scaffold291|size160176:hit:40226:3.12.0.0;Name=jgi|Thaoce1|97828|rna26721;score=655
scaffold291|size160176	protein2genome	match_part	38879	39128	655	-	.	ID=scaffold291|size160176:hsp:79413:3.12.0.0;Parent=scaffold291|size160176:hit:40226:3.12.0.0;Target=jgi|Thaoce1|97828|rna26721 1 83 +;Gap=M250
scaffold291|size160176	protein2genome	match_part	38618	38808	655	-	.	ID=scaffold291|size160176:hsp:79414:3.12.0.0;Parent=scaffold291|size160176:hit:40226:3.12.0.0;Target=jgi|Thaoce1|97828|rna26721 84 147 +;Gap=M191
scaffold291|size160176	protein2genome	protein_match	39075	39684	463	-	.	ID=scaffold291|size160176:hit:40227:3.12.0.0;Name=jgi|Thaoce1|97828|rna26721;score=463
scaffold291|size160176	protein2genome	match_part	39592	39684	463	-	.	ID=scaffold291|size160176:hsp:79415:3.12.0.0;Parent=scaffold291|size160176:hit:40227:3.12.0.0;Target=jgi|Thaoce1|97828|rna26721 5 35 +;Gap=M93
scaffold291|size160176	protein2genome	match_part	39403	39499	463	-	.	ID=scaffold291|size160176:hsp:79416:3.12.0.0;Parent=scaffold291|size160176:hit:40227:3.12.0.0;Target=jgi|Thaoce1|97828|rna26721 36 67 +;Gap=M97
scaffold291|size160176	protein2genome	match_part	39075	39313	463	-	.	ID=scaffold291|size160176:hsp:79417:3.12.0.0;Parent=scaffold291|size160176:hit:40227:3.12.0.0;Target=jgi|Thaoce1|97828|rna26721 68 147 +;Gap=M239
scaffold291|size160176	protein2genome	protein_match	39249	39765	322	-	.	ID=scaffold291|size160176:hit:40228:3.12.0.0;Name=jgi|Thaoce1|92478|rna15073;score=322
scaffold291|size160176	protein2genome	match_part	39592	39765	322	-	.	ID=scaffold291|size160176:hsp:79418:3.12.0.0;Parent=scaffold291|size160176:hit:40228:3.12.0.0;Target=jgi|Thaoce1|92478|rna15073 40 96 +;Gap=M174
scaffold291|size160176	protein2genome	match_part	39403	39499	322	-	.	ID=scaffold291|size160176:hsp:79419:3.12.0.0;Parent=scaffold291|size160176:hit:40228:3.12.0.0;Target=jgi|Thaoce1|92478|rna15073 97 128 +;Gap=M97
scaffold291|size160176	protein2genome	match_part	39249	39313	322	-	.	ID=scaffold291|size160176:hsp:79420:3.12.0.0;Parent=scaffold291|size160176:hit:40228:3.12.0.0;Target=jgi|Thaoce1|92478|rna15073 129 152 +;Gap=M65
scaffold291|size160176	protein2genome	protein_match	37775	39684	2302	-	.	ID=scaffold291|size160176:hit:40229:3.12.0.0;Name=jgi|Thaoce1|71989|rna15062;score=2302
scaffold291|size160176	protein2genome	match_part	39592	39684	2302	-	.	ID=scaffold291|size160176:hsp:79421:3.12.0.0;Parent=scaffold291|size160176:hit:40229:3.12.0.0;Target=jgi|Thaoce1|71989|rna15062 114 144 +;Gap=M93
scaffold291|size160176	protein2genome	match_part	39403	39499	2302	-	.	ID=scaffold291|size160176:hsp:79422:3.12.0.0;Parent=scaffold291|size160176:hit:40229:3.12.0.0;Target=jgi|Thaoce1|71989|rna15062 145 176 +;Gap=M97
scaffold291|size160176	protein2genome	match_part	38879	39313	2302	-	.	ID=scaffold291|size160176:hsp:79423:3.12.0.0;Parent=scaffold291|size160176:hit:40229:3.12.0.0;Target=jgi|Thaoce1|71989|rna15062 177 321 +;Gap=M435
scaffold291|size160176	protein2genome	match_part	38050	38808	2302	-	.	ID=scaffold291|size160176:hsp:79424:3.12.0.0;Parent=scaffold291|size160176:hit:40229:3.12.0.0;Target=jgi|Thaoce1|71989|rna15062 322 574 +;Gap=M759
scaffold291|size160176	protein2genome	match_part	37775	37968	2302	-	.	ID=scaffold291|size160176:hsp:79425:3.12.0.0;Parent=scaffold291|size160176:hit:40229:3.12.0.0;Target=jgi|Thaoce1|71989|rna15062 575 639 +;Gap=M194
scaffold291|size160176	protein2genome	protein_match	38291	39687	1337	-	.	ID=scaffold291|size160176:hit:40230:3.12.0.0;Name=jgi|Thaoce1|71989|rna15062;score=1337
scaffold291|size160176	protein2genome	match_part	39592	39687	1337	-	.	ID=scaffold291|size160176:hsp:79426:3.12.0.0;Parent=scaffold291|size160176:hit:40230:3.12.0.0;Target=jgi|Thaoce1|71989|rna15062 242 273 +;Gap=M96
scaffold291|size160176	protein2genome	match_part	39403	39499	1337	-	.	ID=scaffold291|size160176:hsp:79427:3.12.0.0;Parent=scaffold291|size160176:hit:40230:3.12.0.0;Target=jgi|Thaoce1|71989|rna15062 274 305 +;Gap=M97
scaffold291|size160176	protein2genome	match_part	38879	39313	1337	-	.	ID=scaffold291|size160176:hsp:79428:3.12.0.0;Parent=scaffold291|size160176:hit:40230:3.12.0.0;Target=jgi|Thaoce1|71989|rna15062 306 450 +;Gap=M435
scaffold291|size160176	protein2genome	match_part	38291	38808	1337	-	.	ID=scaffold291|size160176:hsp:79429:3.12.0.0;Parent=scaffold291|size160176:hit:40230:3.12.0.0;Target=jgi|Thaoce1|71989|rna15062 451 622 +;Gap=M518
scaffold291|size160176	protein2genome	protein_match	37829	38716	409	-	.	ID=scaffold291|size160176:hit:40231:3.12.0.0;Name=jgi|Thaoce1|99201|rna16065;score=409
scaffold291|size160176	protein2genome	match_part	38650	38716	409	-	.	ID=scaffold291|size160176:hsp:79430:3.12.0.0;Parent=scaffold291|size160176:hit:40231:3.12.0.0;Target=jgi|Thaoce1|99201|rna16065 61 82 +;Gap=M67
scaffold291|size160176	protein2genome	match_part	38050	38295	409	-	.	ID=scaffold291|size160176:hsp:79431:3.12.0.0;Parent=scaffold291|size160176:hit:40231:3.12.0.0;Target=jgi|Thaoce1|99201|rna16065 83 164 +;Gap=M246
scaffold291|size160176	protein2genome	match_part	37829	37968	409	-	.	ID=scaffold291|size160176:hsp:79432:3.12.0.0;Parent=scaffold291|size160176:hit:40231:3.12.0.0;Target=jgi|Thaoce1|99201|rna16065 165 209 +;Gap=M140
scaffold291|size160176	protein2genome	protein_match	38672	39125	399	-	.	ID=scaffold291|size160176:hit:40232:3.12.0.0;Name=jgi|Thaoce1|99201|rna16065;score=399
scaffold291|size160176	protein2genome	match_part	38879	39125	399	-	.	ID=scaffold291|size160176:hsp:79433:3.12.0.0;Parent=scaffold291|size160176:hit:40232:3.12.0.0;Target=jgi|Thaoce1|99201|rna16065 87 168 +;Gap=M247
scaffold291|size160176	protein2genome	match_part	38672	38808	399	-	.	ID=scaffold291|size160176:hsp:79434:3.12.0.0;Parent=scaffold291|size160176:hit:40232:3.12.0.0;Target=jgi|Thaoce1|99201|rna16065 169 212 +;Gap=M137
scaffold291|size160176	protein2genome	protein_match	38738	39696	957	-	.	ID=scaffold291|size160176:hit:40233:3.12.0.0;Name=jgi|Thaoce1|75252|rna25911;score=957
scaffold291|size160176	protein2genome	match_part	39592	39696	957	-	.	ID=scaffold291|size160176:hsp:79435:3.12.0.0;Parent=scaffold291|size160176:hit:40233:3.12.0.0;Target=jgi|Thaoce1|75252|rna25911 106 140 +;Gap=M105
scaffold291|size160176	protein2genome	match_part	39403	39499	957	-	.	ID=scaffold291|size160176:hsp:79436:3.12.0.0;Parent=scaffold291|size160176:hit:40233:3.12.0.0;Target=jgi|Thaoce1|75252|rna25911 141 172 +;Gap=M97
scaffold291|size160176	protein2genome	match_part	38879	39313	957	-	.	ID=scaffold291|size160176:hsp:79437:3.12.0.0;Parent=scaffold291|size160176:hit:40233:3.12.0.0;Target=jgi|Thaoce1|75252|rna25911 173 317 +;Gap=M435
scaffold291|size160176	protein2genome	match_part	38738	38808	957	-	.	ID=scaffold291|size160176:hsp:79438:3.12.0.0;Parent=scaffold291|size160176:hit:40233:3.12.0.0;Target=jgi|Thaoce1|75252|rna25911 318 341 +;Gap=M71
scaffold291|size160176	protein2genome	protein_match	38483	39116	588	-	.	ID=scaffold291|size160176:hit:40234:3.12.0.0;Name=jgi|Thaoce1|99202|rna16066;score=588
scaffold291|size160176	protein2genome	match_part	38885	39116	588	-	.	ID=scaffold291|size160176:hsp:79439:3.12.0.0;Parent=scaffold291|size160176:hit:40234:3.12.0.0;Target=jgi|Thaoce1|99202|rna16066 67 143 +;Gap=M232
scaffold291|size160176	protein2genome	match_part	38483	38808	588	-	.	ID=scaffold291|size160176:hsp:79440:3.12.0.0;Parent=scaffold291|size160176:hit:40234:3.12.0.0;Target=jgi|Thaoce1|99202|rna16066 144 252 +;Gap=M326
scaffold291|size160176	protein2genome	protein_match	38934	39699	513	-	.	ID=scaffold291|size160176:hit:40235:3.12.0.0;Name=jgi|Thaoce1|99202|rna16066;score=513
scaffold291|size160176	protein2genome	match_part	39592	39699	513	-	.	ID=scaffold291|size160176:hsp:79441:3.12.0.0;Parent=scaffold291|size160176:hit:40235:3.12.0.0;Target=jgi|Thaoce1|99202|rna16066 62 97 +;Gap=M108
scaffold291|size160176	protein2genome	match_part	39403	39499	513	-	.	ID=scaffold291|size160176:hsp:79442:3.12.0.0;Parent=scaffold291|size160176:hit:40235:3.12.0.0;Target=jgi|Thaoce1|99202|rna16066 98 129 +;Gap=M97
scaffold291|size160176	protein2genome	match_part	38934	39313	513	-	.	ID=scaffold291|size160176:hsp:79443:3.12.0.0;Parent=scaffold291|size160176:hit:40235:3.12.0.0;Target=jgi|Thaoce1|99202|rna16066 130 254 +;Gap=M380
scaffold291|size160176	protein2genome	protein_match	50700	52168	594	-	.	ID=scaffold291|size160176:hit:40236:3.12.0.0;Name=jgi|Fracy1|226456|fgenesh2_pm.8_%2523_46;score=594
scaffold291|size160176	protein2genome	match_part	51781	52168	594	-	.	ID=scaffold291|size160176:hsp:79444:3.12.0.0;Parent=scaffold291|size160176:hit:40236:3.12.0.0;Target=jgi|Fracy1|226456|fgenesh2_pm.8_%252523_46 2 130 +;Gap=M388
scaffold291|size160176	protein2genome	match_part	50700	50863	594	-	.	ID=scaffold291|size160176:hsp:79445:3.12.0.0;Parent=scaffold291|size160176:hit:40236:3.12.0.0;Target=jgi|Fracy1|226456|fgenesh2_pm.8_%252523_46 131 185 +;Gap=M164
scaffold291|size160176	protein2genome	protein_match	50943	51323	375	-	.	ID=scaffold291|size160176:hit:40237:3.12.0.0;Name=jgi|Fracy1|226456|fgenesh2_pm.8_%2523_46;score=375
scaffold291|size160176	protein2genome	match_part	50943	51323	375	-	.	ID=scaffold291|size160176:hsp:79446:3.12.0.0;Parent=scaffold291|size160176:hit:40237:3.12.0.0;Target=jgi|Fracy1|226456|fgenesh2_pm.8_%252523_46 2 129 +;Gap=M381
scaffold291|size160176	protein2genome	protein_match	51366	51713	360	-	.	ID=scaffold291|size160176:hit:40238:3.12.0.0;Name=jgi|Fracy1|226456|fgenesh2_pm.8_%2523_46;score=360
scaffold291|size160176	protein2genome	match_part	51366	51713	360	-	.	ID=scaffold291|size160176:hsp:79447:3.12.0.0;Parent=scaffold291|size160176:hit:40238:3.12.0.0;Target=jgi|Fracy1|226456|fgenesh2_pm.8_%252523_46 1 117 +;Gap=M348
scaffold291|size160176	protein2genome	protein_match	52028	52404	243	-	.	ID=scaffold291|size160176:hit:40239:3.12.0.0;Name=jgi|Fracy1|226456|fgenesh2_pm.8_%2523_46;score=243
scaffold291|size160176	protein2genome	match_part	52299	52404	243	-	.	ID=scaffold291|size160176:hsp:79448:3.12.0.0;Parent=scaffold291|size160176:hit:40239:3.12.0.0;Target=jgi|Fracy1|226456|fgenesh2_pm.8_%252523_46 83 117 +;Gap=M106
scaffold291|size160176	protein2genome	match_part	52028	52209	243	-	.	ID=scaffold291|size160176:hsp:79449:3.12.0.0;Parent=scaffold291|size160176:hit:40239:3.12.0.0;Target=jgi|Fracy1|226456|fgenesh2_pm.8_%252523_46 118 179 +;Gap=M182
scaffold291|size160176	protein2genome	protein_match	50724	52577	286	-	.	ID=scaffold291|size160176:hit:40240:3.12.0.0;Name=jgi|Fracy1|154683|gw1.8.466.1;score=286
scaffold291|size160176	protein2genome	match_part	52488	52577	286	-	.	ID=scaffold291|size160176:hsp:79450:3.12.0.0;Parent=scaffold291|size160176:hit:40240:3.12.0.0;Target=jgi|Fracy1|154683|gw1.8.466.1 1 30 +;Gap=M90
scaffold291|size160176	protein2genome	match_part	51781	51943	286	-	.	ID=scaffold291|size160176:hsp:79451:3.12.0.0;Parent=scaffold291|size160176:hit:40240:3.12.0.0;Target=jgi|Fracy1|154683|gw1.8.466.1 31 84 +;Gap=M163
scaffold291|size160176	protein2genome	match_part	50724	50863	286	-	.	ID=scaffold291|size160176:hsp:79452:3.12.0.0;Parent=scaffold291|size160176:hit:40240:3.12.0.0;Target=jgi|Fracy1|154683|gw1.8.466.1 85 132 +;Gap=M140
scaffold291|size160176	protein2genome	protein_match	50691	52580	1436	-	.	ID=scaffold291|size160176:hit:40241:3.12.0.0;Name=jgi|Thaoce1|80165|rna14371;score=1436
scaffold291|size160176	protein2genome	match_part	52488	52580	1436	-	.	ID=scaffold291|size160176:hsp:79453:3.12.0.0;Parent=scaffold291|size160176:hit:40241:3.12.0.0;Target=jgi|Thaoce1|80165|rna14371 5 35 +;Gap=M93
scaffold291|size160176	protein2genome	match_part	52299	52395	1436	-	.	ID=scaffold291|size160176:hsp:79454:3.12.0.0;Parent=scaffold291|size160176:hit:40241:3.12.0.0;Target=jgi|Thaoce1|80165|rna14371 36 67 +;Gap=M97
scaffold291|size160176	protein2genome	match_part	52091	52209	1436	-	.	ID=scaffold291|size160176:hsp:79455:3.12.0.0;Parent=scaffold291|size160176:hit:40241:3.12.0.0;Target=jgi|Thaoce1|80165|rna14371 68 107 +;Gap=M119
scaffold291|size160176	protein2genome	match_part	50945	51667	1436	-	.	ID=scaffold291|size160176:hsp:79456:3.12.0.0;Parent=scaffold291|size160176:hit:40241:3.12.0.0;Target=jgi|Thaoce1|80165|rna14371 108 348 +;Gap=M723
scaffold291|size160176	protein2genome	match_part	50691	50863	1436	-	.	ID=scaffold291|size160176:hsp:79457:3.12.0.0;Parent=scaffold291|size160176:hit:40241:3.12.0.0;Target=jgi|Thaoce1|80165|rna14371 349 406 +;Gap=M173
scaffold291|size160176	protein2genome	protein_match	51186	52039	948	-	.	ID=scaffold291|size160176:hit:40242:3.12.0.0;Name=jgi|Thaoce1|80165|rna14371;score=948
scaffold291|size160176	protein2genome	match_part	51775	52039	948	-	.	ID=scaffold291|size160176:hsp:79458:3.12.0.0;Parent=scaffold291|size160176:hit:40242:3.12.0.0;Target=jgi|Thaoce1|80165|rna14371 137 224 +;Gap=M265
scaffold291|size160176	protein2genome	match_part	51186	51703	948	-	.	ID=scaffold291|size160176:hsp:79459:3.12.0.0;Parent=scaffold291|size160176:hit:40242:3.12.0.0;Target=jgi|Thaoce1|80165|rna14371 225 396 +;Gap=M518
scaffold291|size160176	protein2genome	protein_match	51540	52583	865	-	.	ID=scaffold291|size160176:hit:40243:3.12.0.0;Name=jgi|Thaoce1|80165|rna14371;score=865
scaffold291|size160176	protein2genome	match_part	52488	52583	865	-	.	ID=scaffold291|size160176:hsp:79460:3.12.0.0;Parent=scaffold291|size160176:hit:40243:3.12.0.0;Target=jgi|Thaoce1|80165|rna14371 145 176 +;Gap=M96
scaffold291|size160176	protein2genome	match_part	52299	52395	865	-	.	ID=scaffold291|size160176:hsp:79461:3.12.0.0;Parent=scaffold291|size160176:hit:40243:3.12.0.0;Target=jgi|Thaoce1|80165|rna14371 177 208 +;Gap=M97
scaffold291|size160176	protein2genome	match_part	51775	52209	865	-	.	ID=scaffold291|size160176:hsp:79462:3.12.0.0;Parent=scaffold291|size160176:hit:40243:3.12.0.0;Target=jgi|Thaoce1|80165|rna14371 209 352 +;Gap=M435
scaffold291|size160176	protein2genome	match_part	51540	51703	865	-	.	ID=scaffold291|size160176:hsp:79463:3.12.0.0;Parent=scaffold291|size160176:hit:40243:3.12.0.0;Target=jgi|Thaoce1|80165|rna14371 353 407 +;Gap=M164
scaffold291|size160176	protein2genome	protein_match	50724	52012	356	-	.	ID=scaffold291|size160176:hit:40244:3.12.0.0;Name=jgi|Fracy1|260950|estExt_fgenesh2_pg.C_50574;score=356
scaffold291|size160176	protein2genome	match_part	51781	52012	356	-	.	ID=scaffold291|size160176:hsp:79464:3.12.0.0;Parent=scaffold291|size160176:hit:40244:3.12.0.0;Target=jgi|Fracy1|260950|estExt_fgenesh2_pg.C_50574 40 116 +;Gap=M232
scaffold291|size160176	protein2genome	match_part	50724	50863	356	-	.	ID=scaffold291|size160176:hsp:79465:3.12.0.0;Parent=scaffold291|size160176:hit:40244:3.12.0.0;Target=jgi|Fracy1|260950|estExt_fgenesh2_pg.C_50574 117 164 +;Gap=M140
scaffold291|size160176	protein2genome	protein_match	51159	52042	858	-	.	ID=scaffold291|size160176:hit:40245:3.12.0.0;Name=jgi|Fracy1|270236|estExt_fgenesh2_kg.C_110006;score=858
scaffold291|size160176	protein2genome	match_part	51775	52042	858	-	.	ID=scaffold291|size160176:hsp:79466:3.12.0.0;Parent=scaffold291|size160176:hit:40245:3.12.0.0;Target=jgi|Fracy1|270236|estExt_fgenesh2_kg.C_110006 1 89 +;Gap=M268
scaffold291|size160176	protein2genome	match_part	51159	51703	858	-	.	ID=scaffold291|size160176:hsp:79467:3.12.0.0;Parent=scaffold291|size160176:hit:40245:3.12.0.0;Target=jgi|Fracy1|270236|estExt_fgenesh2_kg.C_110006 90 274 +;Gap=M545
scaffold291|size160176	protein2genome	protein_match	51567	52586	792	-	.	ID=scaffold291|size160176:hit:40246:3.12.0.0;Name=jgi|Fracy1|270236|estExt_fgenesh2_kg.C_110006;score=792
scaffold291|size160176	protein2genome	match_part	52488	52586	792	-	.	ID=scaffold291|size160176:hsp:79468:3.12.0.0;Parent=scaffold291|size160176:hit:40246:3.12.0.0;Target=jgi|Fracy1|270236|estExt_fgenesh2_kg.C_110006 9 41 +;Gap=M99
scaffold291|size160176	protein2genome	match_part	52299	52395	792	-	.	ID=scaffold291|size160176:hsp:79469:3.12.0.0;Parent=scaffold291|size160176:hit:40246:3.12.0.0;Target=jgi|Fracy1|270236|estExt_fgenesh2_kg.C_110006 42 73 +;Gap=M97
scaffold291|size160176	protein2genome	match_part	51775	52209	792	-	.	ID=scaffold291|size160176:hsp:79470:3.12.0.0;Parent=scaffold291|size160176:hit:40246:3.12.0.0;Target=jgi|Fracy1|270236|estExt_fgenesh2_kg.C_110006 74 221 +;Gap=M435
scaffold291|size160176	protein2genome	match_part	51567	51703	792	-	.	ID=scaffold291|size160176:hsp:79471:3.12.0.0;Parent=scaffold291|size160176:hit:40246:3.12.0.0;Target=jgi|Fracy1|270236|estExt_fgenesh2_kg.C_110006 222 267 +;Gap=M137
scaffold291|size160176	protein2genome	protein_match	52004	52622	390	-	.	ID=scaffold291|size160176:hit:40247:3.12.0.0;Name=jgi|Fracy1|270236|estExt_fgenesh2_kg.C_110006;score=390
scaffold291|size160176	protein2genome	match_part	52488	52622	390	-	.	ID=scaffold291|size160176:hsp:79472:3.12.0.0;Parent=scaffold291|size160176:hit:40247:3.12.0.0;Target=jgi|Fracy1|270236|estExt_fgenesh2_kg.C_110006 127 171 +;Gap=M135
scaffold291|size160176	protein2genome	match_part	52299	52401	390	-	.	ID=scaffold291|size160176:hsp:79473:3.12.0.0;Parent=scaffold291|size160176:hit:40247:3.12.0.0;Target=jgi|Fracy1|270236|estExt_fgenesh2_kg.C_110006 172 205 +;Gap=M103
scaffold291|size160176	protein2genome	match_part	52004	52209	390	-	.	ID=scaffold291|size160176:hsp:79474:3.12.0.0;Parent=scaffold291|size160176:hit:40247:3.12.0.0;Target=jgi|Fracy1|270236|estExt_fgenesh2_kg.C_110006 206 274 +;Gap=M206
scaffold291|size160176	protein2genome	protein_match	50706	52577	881	-	.	ID=scaffold291|size160176:hit:40248:3.12.0.0;Name=jgi|Phatr2|39236|fgenesh1_pg.C_chr_18000261;score=881
scaffold291|size160176	protein2genome	match_part	52488	52577	881	-	.	ID=scaffold291|size160176:hsp:79475:3.12.0.0;Parent=scaffold291|size160176:hit:40248:3.12.0.0;Target=jgi|Phatr2|39236|fgenesh1_pg.C_chr_18000261 85 114 +;Gap=M90
scaffold291|size160176	protein2genome	match_part	52299	52395	881	-	.	ID=scaffold291|size160176:hsp:79476:3.12.0.0;Parent=scaffold291|size160176:hit:40248:3.12.0.0;Target=jgi|Phatr2|39236|fgenesh1_pg.C_chr_18000261 115 146 +;Gap=M97
scaffold291|size160176	protein2genome	match_part	52003	52209	881	-	.	ID=scaffold291|size160176:hsp:79477:3.12.0.0;Parent=scaffold291|size160176:hit:40248:3.12.0.0;Target=jgi|Phatr2|39236|fgenesh1_pg.C_chr_18000261 147 215 +;Gap=M207
scaffold291|size160176	protein2genome	match_part	50945	51160	881	-	.	ID=scaffold291|size160176:hsp:79478:3.12.0.0;Parent=scaffold291|size160176:hit:40248:3.12.0.0;Target=jgi|Phatr2|39236|fgenesh1_pg.C_chr_18000261 216 287 +;Gap=M216
scaffold291|size160176	protein2genome	match_part	50706	50863	881	-	.	ID=scaffold291|size160176:hsp:79479:3.12.0.0;Parent=scaffold291|size160176:hit:40248:3.12.0.0;Target=jgi|Phatr2|39236|fgenesh1_pg.C_chr_18000261 288 340 +;Gap=M158
scaffold291|size160176	protein2genome	protein_match	51186	52021	849	-	.	ID=scaffold291|size160176:hit:40249:3.12.0.0;Name=jgi|Phatr2|39236|fgenesh1_pg.C_chr_18000261;score=849
scaffold291|size160176	protein2genome	match_part	51775	52021	849	-	.	ID=scaffold291|size160176:hsp:79480:3.12.0.0;Parent=scaffold291|size160176:hit:40249:3.12.0.0;Target=jgi|Phatr2|39236|fgenesh1_pg.C_chr_18000261 81 162 +;Gap=M247
scaffold291|size160176	protein2genome	match_part	51186	51703	849	-	.	ID=scaffold291|size160176:hsp:79481:3.12.0.0;Parent=scaffold291|size160176:hit:40249:3.12.0.0;Target=jgi|Phatr2|39236|fgenesh1_pg.C_chr_18000261 163 335 +;Gap=M518
scaffold291|size160176	protein2genome	protein_match	50724	51170	524	-	.	ID=scaffold291|size160176:hit:40250:3.12.0.0;Name=jgi|Thaps3|264181|thaps1_ua_kg.chr_14000088;score=524
scaffold291|size160176	protein2genome	match_part	50945	51170	524	-	.	ID=scaffold291|size160176:hsp:79482:3.12.0.0;Parent=scaffold291|size160176:hit:40250:3.12.0.0;Target=jgi|Thaps3|264181|thaps1_ua_kg.chr_14000088 2 76 +;Gap=M226
scaffold291|size160176	protein2genome	match_part	50724	50863	524	-	.	ID=scaffold291|size160176:hsp:79483:3.12.0.0;Parent=scaffold291|size160176:hit:40250:3.12.0.0;Target=jgi|Thaps3|264181|thaps1_ua_kg.chr_14000088 77 123 +;Gap=M140
scaffold291|size160176	protein2genome	protein_match	51576	52015	462	-	.	ID=scaffold291|size160176:hit:40251:3.12.0.0;Name=jgi|Thaps3|264181|thaps1_ua_kg.chr_14000088;score=462
scaffold291|size160176	protein2genome	match_part	51775	52015	462	-	.	ID=scaffold291|size160176:hsp:79484:3.12.0.0;Parent=scaffold291|size160176:hit:40251:3.12.0.0;Target=jgi|Thaps3|264181|thaps1_ua_kg.chr_14000088 1 80 +;Gap=M241
scaffold291|size160176	protein2genome	match_part	51576	51703	462	-	.	ID=scaffold291|size160176:hsp:79485:3.12.0.0;Parent=scaffold291|size160176:hit:40251:3.12.0.0;Target=jgi|Thaps3|264181|thaps1_ua_kg.chr_14000088 81 123 +;Gap=M128
scaffold291|size160176	protein2genome	protein_match	52034	52583	388	-	.	ID=scaffold291|size160176:hit:40252:3.12.0.0;Name=jgi|Thaps3|264181|thaps1_ua_kg.chr_14000088;score=388
scaffold291|size160176	protein2genome	match_part	52488	52583	388	-	.	ID=scaffold291|size160176:hsp:79486:3.12.0.0;Parent=scaffold291|size160176:hit:40252:3.12.0.0;Target=jgi|Thaps3|264181|thaps1_ua_kg.chr_14000088 1 32 +;Gap=M96
scaffold291|size160176	protein2genome	match_part	52299	52395	388	-	.	ID=scaffold291|size160176:hsp:79487:3.12.0.0;Parent=scaffold291|size160176:hit:40252:3.12.0.0;Target=jgi|Thaps3|264181|thaps1_ua_kg.chr_14000088 33 64 +;Gap=M97
scaffold291|size160176	protein2genome	match_part	52034	52209	388	-	.	ID=scaffold291|size160176:hsp:79488:3.12.0.0;Parent=scaffold291|size160176:hit:40252:3.12.0.0;Target=jgi|Thaps3|264181|thaps1_ua_kg.chr_14000088 65 123 +;Gap=M176
scaffold291|size160176	protein2genome	protein_match	51336	51557	222	-	.	ID=scaffold291|size160176:hit:40253:3.12.0.0;Name=jgi|Thaps3|264181|thaps1_ua_kg.chr_14000088;score=222
scaffold291|size160176	protein2genome	match_part	51336	51557	222	-	.	ID=scaffold291|size160176:hsp:79489:3.12.0.0;Parent=scaffold291|size160176:hit:40253:3.12.0.0;Target=jgi|Thaps3|264181|thaps1_ua_kg.chr_14000088 1 74 +;Gap=M222
scaffold291|size160176	protein2genome	protein_match	51102	52012	443	-	.	ID=scaffold291|size160176:hit:40254:3.12.0.0;Name=jgi|Fracy1|272051|estExt_fgenesh2_kg.C_370003;score=443
scaffold291|size160176	protein2genome	match_part	51775	52012	443	-	.	ID=scaffold291|size160176:hsp:79490:3.12.0.0;Parent=scaffold291|size160176:hit:40254:3.12.0.0;Target=jgi|Fracy1|272051|estExt_fgenesh2_kg.C_370003 51 129 +;Gap=M238
scaffold291|size160176	protein2genome	match_part	51102	51322	443	-	.	ID=scaffold291|size160176:hsp:79491:3.12.0.0;Parent=scaffold291|size160176:hit:40254:3.12.0.0;Target=jgi|Fracy1|272051|estExt_fgenesh2_kg.C_370003 130 205 +;Gap=M221
scaffold291|size160176	protein2genome	protein_match	51917	52580	421	-	.	ID=scaffold291|size160176:hit:40255:3.12.0.0;Name=jgi|Fracy1|272051|estExt_fgenesh2_kg.C_370003;score=421
scaffold291|size160176	protein2genome	match_part	52488	52580	421	-	.	ID=scaffold291|size160176:hsp:79492:3.12.0.0;Parent=scaffold291|size160176:hit:40255:3.12.0.0;Target=jgi|Fracy1|272051|estExt_fgenesh2_kg.C_370003 51 81 +;Gap=M93
scaffold291|size160176	protein2genome	match_part	52299	52395	421	-	.	ID=scaffold291|size160176:hsp:79493:3.12.0.0;Parent=scaffold291|size160176:hit:40255:3.12.0.0;Target=jgi|Fracy1|272051|estExt_fgenesh2_kg.C_370003 82 113 +;Gap=M97
scaffold291|size160176	protein2genome	match_part	51917	52209	421	-	.	ID=scaffold291|size160176:hsp:79494:3.12.0.0;Parent=scaffold291|size160176:hit:40255:3.12.0.0;Target=jgi|Fracy1|272051|estExt_fgenesh2_kg.C_370003 114 214 +;Gap=M293
scaffold291|size160176	protein2genome	protein_match	50649	51979	1648	-	.	ID=scaffold291|size160176:hit:40256:3.12.0.0;Name=jgi|Thaoce1|92477|rna15072;score=1648
scaffold291|size160176	protein2genome	match_part	51775	51979	1648	-	.	ID=scaffold291|size160176:hsp:79495:3.12.0.0;Parent=scaffold291|size160176:hit:40256:3.12.0.0;Target=jgi|Thaoce1|92477|rna15072 32 99 +;Gap=M205
scaffold291|size160176	protein2genome	match_part	50945	51703	1648	-	.	ID=scaffold291|size160176:hsp:79496:3.12.0.0;Parent=scaffold291|size160176:hit:40256:3.12.0.0;Target=jgi|Thaoce1|92477|rna15072 100 352 +;Gap=M759
scaffold291|size160176	protein2genome	match_part	50649	50863	1648	-	.	ID=scaffold291|size160176:hsp:79497:3.12.0.0;Parent=scaffold291|size160176:hit:40256:3.12.0.0;Target=jgi|Thaoce1|92477|rna15072 353 424 +;Gap=M215
scaffold291|size160176	protein2genome	protein_match	51186	52404	1243	-	.	ID=scaffold291|size160176:hit:40257:3.12.0.0;Name=jgi|Thaoce1|92477|rna15072;score=1243
scaffold291|size160176	protein2genome	match_part	52299	52404	1243	-	.	ID=scaffold291|size160176:hsp:79498:3.12.0.0;Parent=scaffold291|size160176:hit:40257:3.12.0.0;Target=jgi|Thaoce1|92477|rna15072 49 83 +;Gap=M106
scaffold291|size160176	protein2genome	match_part	51775	52209	1243	-	.	ID=scaffold291|size160176:hsp:79499:3.12.0.0;Parent=scaffold291|size160176:hit:40257:3.12.0.0;Target=jgi|Thaoce1|92477|rna15072 84 228 +;Gap=M435
scaffold291|size160176	protein2genome	match_part	51186	51703	1243	-	.	ID=scaffold291|size160176:hsp:79500:3.12.0.0;Parent=scaffold291|size160176:hit:40257:3.12.0.0;Target=jgi|Thaoce1|92477|rna15072 229 400 +;Gap=M518
scaffold291|size160176	protein2genome	protein_match	51555	52583	862	-	.	ID=scaffold291|size160176:hit:40258:3.12.0.0;Name=jgi|Thaoce1|92477|rna15072;score=862
scaffold291|size160176	protein2genome	match_part	52488	52583	862	-	.	ID=scaffold291|size160176:hsp:79501:3.12.0.0;Parent=scaffold291|size160176:hit:40258:3.12.0.0;Target=jgi|Thaoce1|92477|rna15072 149 180 +;Gap=M96
scaffold291|size160176	protein2genome	match_part	52299	52395	862	-	.	ID=scaffold291|size160176:hsp:79502:3.12.0.0;Parent=scaffold291|size160176:hit:40258:3.12.0.0;Target=jgi|Thaoce1|92477|rna15072 181 212 +;Gap=M97
scaffold291|size160176	protein2genome	match_part	51775	52209	862	-	.	ID=scaffold291|size160176:hsp:79503:3.12.0.0;Parent=scaffold291|size160176:hit:40258:3.12.0.0;Target=jgi|Thaoce1|92477|rna15072 213 356 +;Gap=M435
scaffold291|size160176	protein2genome	match_part	51555	51703	862	-	.	ID=scaffold291|size160176:hsp:79504:3.12.0.0;Parent=scaffold291|size160176:hit:40258:3.12.0.0;Target=jgi|Thaoce1|92477|rna15072 357 406 +;Gap=M149
scaffold291|size160176	protein2genome	protein_match	50724	51572	801	-	.	ID=scaffold291|size160176:hit:40259:3.12.0.0;Name=jgi|Thaoce1|86157|rna23358;score=801
scaffold291|size160176	protein2genome	match_part	50945	51572	801	-	.	ID=scaffold291|size160176:hsp:79505:3.12.0.0;Parent=scaffold291|size160176:hit:40259:3.12.0.0;Target=jgi|Thaoce1|86157|rna23358 143 351 +;Gap=M628
scaffold291|size160176	protein2genome	match_part	50724	50863	801	-	.	ID=scaffold291|size160176:hsp:79506:3.12.0.0;Parent=scaffold291|size160176:hit:40259:3.12.0.0;Target=jgi|Thaoce1|86157|rna23358 352 397 +;Gap=M140
scaffold291|size160176	protein2genome	protein_match	51189	52030	755	-	.	ID=scaffold291|size160176:hit:40260:3.12.0.0;Name=jgi|Thaoce1|86157|rna23358;score=755
scaffold291|size160176	protein2genome	match_part	51775	52030	755	-	.	ID=scaffold291|size160176:hsp:79507:3.12.0.0;Parent=scaffold291|size160176:hit:40260:3.12.0.0;Target=jgi|Thaoce1|86157|rna23358 143 227 +;Gap=M256
scaffold291|size160176	protein2genome	match_part	51189	51703	755	-	.	ID=scaffold291|size160176:hsp:79508:3.12.0.0;Parent=scaffold291|size160176:hit:40260:3.12.0.0;Target=jgi|Thaoce1|86157|rna23358 228 397 +;Gap=M515
scaffold291|size160176	protein2genome	protein_match	51561	52583	698	-	.	ID=scaffold291|size160176:hit:40261:3.12.0.0;Name=jgi|Thaoce1|86157|rna23358;score=698
scaffold291|size160176	protein2genome	match_part	52488	52583	698	-	.	ID=scaffold291|size160176:hsp:79509:3.12.0.0;Parent=scaffold291|size160176:hit:40261:3.12.0.0;Target=jgi|Thaoce1|86157|rna23358 148 179 +;Gap=M96
scaffold291|size160176	protein2genome	match_part	52299	52395	698	-	.	ID=scaffold291|size160176:hsp:79510:3.12.0.0;Parent=scaffold291|size160176:hit:40261:3.12.0.0;Target=jgi|Thaoce1|86157|rna23358 180 211 +;Gap=M97
scaffold291|size160176	protein2genome	match_part	51775	52209	698	-	.	ID=scaffold291|size160176:hsp:79511:3.12.0.0;Parent=scaffold291|size160176:hit:40261:3.12.0.0;Target=jgi|Thaoce1|86157|rna23358 212 355 +;Gap=M435
scaffold291|size160176	protein2genome	match_part	51561	51703	698	-	.	ID=scaffold291|size160176:hsp:79512:3.12.0.0;Parent=scaffold291|size160176:hit:40261:3.12.0.0;Target=jgi|Thaoce1|86157|rna23358 356 402 +;Gap=M143
scaffold291|size160176	protein2genome	protein_match	51159	51835	629	-	.	ID=scaffold291|size160176:hit:40262:3.12.0.0;Name=jgi|Fracy1|269935|estExt_fgenesh2_kg.C_90213;score=629
scaffold291|size160176	protein2genome	match_part	51775	51835	629	-	.	ID=scaffold291|size160176:hsp:79513:3.12.0.0;Parent=scaffold291|size160176:hit:40262:3.12.0.0;Target=jgi|Fracy1|269935|estExt_fgenesh2_kg.C_90213 1 20 +;Gap=M61
scaffold291|size160176	protein2genome	match_part	51159	51703	629	-	.	ID=scaffold291|size160176:hsp:79514:3.12.0.0;Parent=scaffold291|size160176:hit:40262:3.12.0.0;Target=jgi|Fracy1|269935|estExt_fgenesh2_kg.C_90213 21 205 +;Gap=M545
scaffold291|size160176	protein2genome	protein_match	51567	52213	606	-	.	ID=scaffold291|size160176:hit:40263:3.12.0.0;Name=jgi|Fracy1|269935|estExt_fgenesh2_kg.C_90213;score=606
scaffold291|size160176	protein2genome	match_part	51775	52213	606	-	.	ID=scaffold291|size160176:hsp:79515:3.12.0.0;Parent=scaffold291|size160176:hit:40263:3.12.0.0;Target=jgi|Fracy1|269935|estExt_fgenesh2_kg.C_90213 4 152 +;Gap=M439
scaffold291|size160176	protein2genome	match_part	51567	51703	606	-	.	ID=scaffold291|size160176:hsp:79516:3.12.0.0;Parent=scaffold291|size160176:hit:40263:3.12.0.0;Target=jgi|Fracy1|269935|estExt_fgenesh2_kg.C_90213 153 198 +;Gap=M137
scaffold291|size160176	protein2genome	protein_match	52004	52622	384	-	.	ID=scaffold291|size160176:hit:40264:3.12.0.0;Name=jgi|Fracy1|269935|estExt_fgenesh2_kg.C_90213;score=384
scaffold291|size160176	protein2genome	match_part	52488	52622	384	-	.	ID=scaffold291|size160176:hsp:79517:3.12.0.0;Parent=scaffold291|size160176:hit:40264:3.12.0.0;Target=jgi|Fracy1|269935|estExt_fgenesh2_kg.C_90213 58 102 +;Gap=M135
scaffold291|size160176	protein2genome	match_part	52299	52401	384	-	.	ID=scaffold291|size160176:hsp:79518:3.12.0.0;Parent=scaffold291|size160176:hit:40264:3.12.0.0;Target=jgi|Fracy1|269935|estExt_fgenesh2_kg.C_90213 103 136 +;Gap=M103
scaffold291|size160176	protein2genome	match_part	52004	52209	384	-	.	ID=scaffold291|size160176:hsp:79519:3.12.0.0;Parent=scaffold291|size160176:hit:40264:3.12.0.0;Target=jgi|Fracy1|269935|estExt_fgenesh2_kg.C_90213 137 205 +;Gap=M206
scaffold291|size160176	protein2genome	protein_match	51513	52024	655	-	.	ID=scaffold291|size160176:hit:40265:3.12.0.0;Name=jgi|Thaoce1|97828|rna26721;score=655
scaffold291|size160176	protein2genome	match_part	51775	52024	655	-	.	ID=scaffold291|size160176:hsp:79520:3.12.0.0;Parent=scaffold291|size160176:hit:40265:3.12.0.0;Target=jgi|Thaoce1|97828|rna26721 1 83 +;Gap=M250
scaffold291|size160176	protein2genome	match_part	51513	51703	655	-	.	ID=scaffold291|size160176:hsp:79521:3.12.0.0;Parent=scaffold291|size160176:hit:40265:3.12.0.0;Target=jgi|Thaoce1|97828|rna26721 84 147 +;Gap=M191
scaffold291|size160176	protein2genome	protein_match	51971	52580	463	-	.	ID=scaffold291|size160176:hit:40266:3.12.0.0;Name=jgi|Thaoce1|97828|rna26721;score=463
scaffold291|size160176	protein2genome	match_part	52488	52580	463	-	.	ID=scaffold291|size160176:hsp:79522:3.12.0.0;Parent=scaffold291|size160176:hit:40266:3.12.0.0;Target=jgi|Thaoce1|97828|rna26721 5 35 +;Gap=M93
scaffold291|size160176	protein2genome	match_part	52299	52395	463	-	.	ID=scaffold291|size160176:hsp:79523:3.12.0.0;Parent=scaffold291|size160176:hit:40266:3.12.0.0;Target=jgi|Thaoce1|97828|rna26721 36 67 +;Gap=M97
scaffold291|size160176	protein2genome	match_part	51971	52209	463	-	.	ID=scaffold291|size160176:hsp:79524:3.12.0.0;Parent=scaffold291|size160176:hit:40266:3.12.0.0;Target=jgi|Thaoce1|97828|rna26721 68 147 +;Gap=M239
scaffold291|size160176	protein2genome	protein_match	52145	52661	322	-	.	ID=scaffold291|size160176:hit:40267:3.12.0.0;Name=jgi|Thaoce1|92478|rna15073;score=322
scaffold291|size160176	protein2genome	match_part	52488	52661	322	-	.	ID=scaffold291|size160176:hsp:79525:3.12.0.0;Parent=scaffold291|size160176:hit:40267:3.12.0.0;Target=jgi|Thaoce1|92478|rna15073 40 96 +;Gap=M174
scaffold291|size160176	protein2genome	match_part	52299	52395	322	-	.	ID=scaffold291|size160176:hsp:79526:3.12.0.0;Parent=scaffold291|size160176:hit:40267:3.12.0.0;Target=jgi|Thaoce1|92478|rna15073 97 128 +;Gap=M97
scaffold291|size160176	protein2genome	match_part	52145	52209	322	-	.	ID=scaffold291|size160176:hsp:79527:3.12.0.0;Parent=scaffold291|size160176:hit:40267:3.12.0.0;Target=jgi|Thaoce1|92478|rna15073 129 152 +;Gap=M65
scaffold291|size160176	protein2genome	protein_match	50670	52580	2302	-	.	ID=scaffold291|size160176:hit:40268:3.12.0.0;Name=jgi|Thaoce1|71989|rna15062;score=2302
scaffold291|size160176	protein2genome	match_part	52488	52580	2302	-	.	ID=scaffold291|size160176:hsp:79528:3.12.0.0;Parent=scaffold291|size160176:hit:40268:3.12.0.0;Target=jgi|Thaoce1|71989|rna15062 114 144 +;Gap=M93
scaffold291|size160176	protein2genome	match_part	52299	52395	2302	-	.	ID=scaffold291|size160176:hsp:79529:3.12.0.0;Parent=scaffold291|size160176:hit:40268:3.12.0.0;Target=jgi|Thaoce1|71989|rna15062 145 176 +;Gap=M97
scaffold291|size160176	protein2genome	match_part	51775	52209	2302	-	.	ID=scaffold291|size160176:hsp:79530:3.12.0.0;Parent=scaffold291|size160176:hit:40268:3.12.0.0;Target=jgi|Thaoce1|71989|rna15062 177 321 +;Gap=M435
scaffold291|size160176	protein2genome	match_part	50945	51703	2302	-	.	ID=scaffold291|size160176:hsp:79531:3.12.0.0;Parent=scaffold291|size160176:hit:40268:3.12.0.0;Target=jgi|Thaoce1|71989|rna15062 322 574 +;Gap=M759
scaffold291|size160176	protein2genome	match_part	50670	50863	2302	-	.	ID=scaffold291|size160176:hsp:79532:3.12.0.0;Parent=scaffold291|size160176:hit:40268:3.12.0.0;Target=jgi|Thaoce1|71989|rna15062 575 639 +;Gap=M194
scaffold291|size160176	protein2genome	protein_match	51186	52583	1337	-	.	ID=scaffold291|size160176:hit:40269:3.12.0.0;Name=jgi|Thaoce1|71989|rna15062;score=1337
scaffold291|size160176	protein2genome	match_part	52488	52583	1337	-	.	ID=scaffold291|size160176:hsp:79533:3.12.0.0;Parent=scaffold291|size160176:hit:40269:3.12.0.0;Target=jgi|Thaoce1|71989|rna15062 242 273 +;Gap=M96
scaffold291|size160176	protein2genome	match_part	52299	52395	1337	-	.	ID=scaffold291|size160176:hsp:79534:3.12.0.0;Parent=scaffold291|size160176:hit:40269:3.12.0.0;Target=jgi|Thaoce1|71989|rna15062 274 305 +;Gap=M97
scaffold291|size160176	protein2genome	match_part	51775	52209	1337	-	.	ID=scaffold291|size160176:hsp:79535:3.12.0.0;Parent=scaffold291|size160176:hit:40269:3.12.0.0;Target=jgi|Thaoce1|71989|rna15062 306 450 +;Gap=M435
scaffold291|size160176	protein2genome	match_part	51186	51703	1337	-	.	ID=scaffold291|size160176:hsp:79536:3.12.0.0;Parent=scaffold291|size160176:hit:40269:3.12.0.0;Target=jgi|Thaoce1|71989|rna15062 451 622 +;Gap=M518
scaffold291|size160176	protein2genome	protein_match	50724	51611	409	-	.	ID=scaffold291|size160176:hit:40270:3.12.0.0;Name=jgi|Thaoce1|99201|rna16065;score=409
scaffold291|size160176	protein2genome	match_part	51545	51611	409	-	.	ID=scaffold291|size160176:hsp:79537:3.12.0.0;Parent=scaffold291|size160176:hit:40270:3.12.0.0;Target=jgi|Thaoce1|99201|rna16065 61 82 +;Gap=M67
scaffold291|size160176	protein2genome	match_part	50945	51190	409	-	.	ID=scaffold291|size160176:hsp:79538:3.12.0.0;Parent=scaffold291|size160176:hit:40270:3.12.0.0;Target=jgi|Thaoce1|99201|rna16065 83 164 +;Gap=M246
scaffold291|size160176	protein2genome	match_part	50724	50863	409	-	.	ID=scaffold291|size160176:hsp:79539:3.12.0.0;Parent=scaffold291|size160176:hit:40270:3.12.0.0;Target=jgi|Thaoce1|99201|rna16065 165 209 +;Gap=M140
scaffold291|size160176	protein2genome	protein_match	51567	52021	399	-	.	ID=scaffold291|size160176:hit:40271:3.12.0.0;Name=jgi|Thaoce1|99201|rna16065;score=399
scaffold291|size160176	protein2genome	match_part	51775	52021	399	-	.	ID=scaffold291|size160176:hsp:79540:3.12.0.0;Parent=scaffold291|size160176:hit:40271:3.12.0.0;Target=jgi|Thaoce1|99201|rna16065 87 168 +;Gap=M247
scaffold291|size160176	protein2genome	match_part	51567	51703	399	-	.	ID=scaffold291|size160176:hsp:79541:3.12.0.0;Parent=scaffold291|size160176:hit:40271:3.12.0.0;Target=jgi|Thaoce1|99201|rna16065 169 212 +;Gap=M137
scaffold291|size160176	protein2genome	protein_match	51633	52592	957	-	.	ID=scaffold291|size160176:hit:40272:3.12.0.0;Name=jgi|Thaoce1|75252|rna25911;score=957
scaffold291|size160176	protein2genome	match_part	52488	52592	957	-	.	ID=scaffold291|size160176:hsp:79542:3.12.0.0;Parent=scaffold291|size160176:hit:40272:3.12.0.0;Target=jgi|Thaoce1|75252|rna25911 106 140 +;Gap=M105
scaffold291|size160176	protein2genome	match_part	52299	52395	957	-	.	ID=scaffold291|size160176:hsp:79543:3.12.0.0;Parent=scaffold291|size160176:hit:40272:3.12.0.0;Target=jgi|Thaoce1|75252|rna25911 141 172 +;Gap=M97
scaffold291|size160176	protein2genome	match_part	51775	52209	957	-	.	ID=scaffold291|size160176:hsp:79544:3.12.0.0;Parent=scaffold291|size160176:hit:40272:3.12.0.0;Target=jgi|Thaoce1|75252|rna25911 173 317 +;Gap=M435
scaffold291|size160176	protein2genome	match_part	51633	51703	957	-	.	ID=scaffold291|size160176:hsp:79545:3.12.0.0;Parent=scaffold291|size160176:hit:40272:3.12.0.0;Target=jgi|Thaoce1|75252|rna25911 318 341 +;Gap=M71
scaffold291|size160176	protein2genome	protein_match	51378	52012	588	-	.	ID=scaffold291|size160176:hit:40273:3.12.0.0;Name=jgi|Thaoce1|99202|rna16066;score=588
scaffold291|size160176	protein2genome	match_part	51781	52012	588	-	.	ID=scaffold291|size160176:hsp:79546:3.12.0.0;Parent=scaffold291|size160176:hit:40273:3.12.0.0;Target=jgi|Thaoce1|99202|rna16066 67 143 +;Gap=M232
scaffold291|size160176	protein2genome	match_part	51378	51703	588	-	.	ID=scaffold291|size160176:hsp:79547:3.12.0.0;Parent=scaffold291|size160176:hit:40273:3.12.0.0;Target=jgi|Thaoce1|99202|rna16066 144 252 +;Gap=M326
scaffold291|size160176	protein2genome	protein_match	51830	52595	513	-	.	ID=scaffold291|size160176:hit:40274:3.12.0.0;Name=jgi|Thaoce1|99202|rna16066;score=513
scaffold291|size160176	protein2genome	match_part	52488	52595	513	-	.	ID=scaffold291|size160176:hsp:79548:3.12.0.0;Parent=scaffold291|size160176:hit:40274:3.12.0.0;Target=jgi|Thaoce1|99202|rna16066 62 97 +;Gap=M108
scaffold291|size160176	protein2genome	match_part	52299	52395	513	-	.	ID=scaffold291|size160176:hsp:79549:3.12.0.0;Parent=scaffold291|size160176:hit:40274:3.12.0.0;Target=jgi|Thaoce1|99202|rna16066 98 129 +;Gap=M97
scaffold291|size160176	protein2genome	match_part	51830	52209	513	-	.	ID=scaffold291|size160176:hsp:79550:3.12.0.0;Parent=scaffold291|size160176:hit:40274:3.12.0.0;Target=jgi|Thaoce1|99202|rna16066 130 254 +;Gap=M380
scaffold291|size160176	protein2genome	protein_match	73793	75260	594	-	.	ID=scaffold291|size160176:hit:40275:3.12.0.0;Name=jgi|Fracy1|226456|fgenesh2_pm.8_%2523_46;score=594
scaffold291|size160176	protein2genome	match_part	74873	75260	594	-	.	ID=scaffold291|size160176:hsp:79551:3.12.0.0;Parent=scaffold291|size160176:hit:40275:3.12.0.0;Target=jgi|Fracy1|226456|fgenesh2_pm.8_%252523_46 2 130 +;Gap=M388
scaffold291|size160176	protein2genome	match_part	73793	73956	594	-	.	ID=scaffold291|size160176:hsp:79552:3.12.0.0;Parent=scaffold291|size160176:hit:40275:3.12.0.0;Target=jgi|Fracy1|226456|fgenesh2_pm.8_%252523_46 131 185 +;Gap=M164
scaffold291|size160176	protein2genome	protein_match	74036	74416	375	-	.	ID=scaffold291|size160176:hit:40276:3.12.0.0;Name=jgi|Fracy1|226456|fgenesh2_pm.8_%2523_46;score=375
scaffold291|size160176	protein2genome	match_part	74036	74416	375	-	.	ID=scaffold291|size160176:hsp:79553:3.12.0.0;Parent=scaffold291|size160176:hit:40276:3.12.0.0;Target=jgi|Fracy1|226456|fgenesh2_pm.8_%252523_46 2 129 +;Gap=M381
scaffold291|size160176	protein2genome	protein_match	74474	74806	342	-	.	ID=scaffold291|size160176:hit:40277:3.12.0.0;Name=jgi|Fracy1|226456|fgenesh2_pm.8_%2523_46;score=342
scaffold291|size160176	protein2genome	match_part	74474	74806	342	-	.	ID=scaffold291|size160176:hsp:79554:3.12.0.0;Parent=scaffold291|size160176:hit:40277:3.12.0.0;Target=jgi|Fracy1|226456|fgenesh2_pm.8_%252523_46 1 112 +;Gap=M333
scaffold291|size160176	protein2genome	protein_match	75120	75496	243	-	.	ID=scaffold291|size160176:hit:40278:3.12.0.0;Name=jgi|Fracy1|226456|fgenesh2_pm.8_%2523_46;score=243
scaffold291|size160176	protein2genome	match_part	75391	75496	243	-	.	ID=scaffold291|size160176:hsp:79555:3.12.0.0;Parent=scaffold291|size160176:hit:40278:3.12.0.0;Target=jgi|Fracy1|226456|fgenesh2_pm.8_%252523_46 83 117 +;Gap=M106
scaffold291|size160176	protein2genome	match_part	75120	75301	243	-	.	ID=scaffold291|size160176:hsp:79556:3.12.0.0;Parent=scaffold291|size160176:hit:40278:3.12.0.0;Target=jgi|Fracy1|226456|fgenesh2_pm.8_%252523_46 118 179 +;Gap=M182
scaffold291|size160176	protein2genome	protein_match	73817	75669	286	-	.	ID=scaffold291|size160176:hit:40279:3.12.0.0;Name=jgi|Fracy1|154683|gw1.8.466.1;score=286
scaffold291|size160176	protein2genome	match_part	75580	75669	286	-	.	ID=scaffold291|size160176:hsp:79557:3.12.0.0;Parent=scaffold291|size160176:hit:40279:3.12.0.0;Target=jgi|Fracy1|154683|gw1.8.466.1 1 30 +;Gap=M90
scaffold291|size160176	protein2genome	match_part	74873	75035	286	-	.	ID=scaffold291|size160176:hsp:79558:3.12.0.0;Parent=scaffold291|size160176:hit:40279:3.12.0.0;Target=jgi|Fracy1|154683|gw1.8.466.1 31 84 +;Gap=M163
scaffold291|size160176	protein2genome	match_part	73817	73956	286	-	.	ID=scaffold291|size160176:hsp:79559:3.12.0.0;Parent=scaffold291|size160176:hit:40279:3.12.0.0;Target=jgi|Fracy1|154683|gw1.8.466.1 85 132 +;Gap=M140
scaffold291|size160176	protein2genome	protein_match	73784	74674	1180	-	.	ID=scaffold291|size160176:hit:40280:3.12.0.0;Name=jgi|Thaoce1|80165|rna14371;score=1180
scaffold291|size160176	protein2genome	match_part	74038	74674	1180	-	.	ID=scaffold291|size160176:hsp:79560:3.12.0.0;Parent=scaffold291|size160176:hit:40280:3.12.0.0;Target=jgi|Thaoce1|80165|rna14371 137 348 +;Gap=M637
scaffold291|size160176	protein2genome	match_part	73784	73956	1180	-	.	ID=scaffold291|size160176:hsp:79561:3.12.0.0;Parent=scaffold291|size160176:hit:40280:3.12.0.0;Target=jgi|Thaoce1|80165|rna14371 349 406 +;Gap=M173
scaffold291|size160176	protein2genome	protein_match	74279	75131	948	-	.	ID=scaffold291|size160176:hit:40281:3.12.0.0;Name=jgi|Thaoce1|80165|rna14371;score=948
scaffold291|size160176	protein2genome	match_part	74867	75131	948	-	.	ID=scaffold291|size160176:hsp:79562:3.12.0.0;Parent=scaffold291|size160176:hit:40281:3.12.0.0;Target=jgi|Thaoce1|80165|rna14371 137 224 +;Gap=M265
scaffold291|size160176	protein2genome	match_part	74279	74796	948	-	.	ID=scaffold291|size160176:hsp:79563:3.12.0.0;Parent=scaffold291|size160176:hit:40281:3.12.0.0;Target=jgi|Thaoce1|80165|rna14371 225 396 +;Gap=M518
scaffold291|size160176	protein2genome	protein_match	74633	75675	865	-	.	ID=scaffold291|size160176:hit:40282:3.12.0.0;Name=jgi|Thaoce1|80165|rna14371;score=865
scaffold291|size160176	protein2genome	match_part	75580	75675	865	-	.	ID=scaffold291|size160176:hsp:79564:3.12.0.0;Parent=scaffold291|size160176:hit:40282:3.12.0.0;Target=jgi|Thaoce1|80165|rna14371 145 176 +;Gap=M96
scaffold291|size160176	protein2genome	match_part	75391	75487	865	-	.	ID=scaffold291|size160176:hsp:79565:3.12.0.0;Parent=scaffold291|size160176:hit:40282:3.12.0.0;Target=jgi|Thaoce1|80165|rna14371 177 208 +;Gap=M97
scaffold291|size160176	protein2genome	match_part	74867	75301	865	-	.	ID=scaffold291|size160176:hsp:79566:3.12.0.0;Parent=scaffold291|size160176:hit:40282:3.12.0.0;Target=jgi|Thaoce1|80165|rna14371 209 352 +;Gap=M435
scaffold291|size160176	protein2genome	match_part	74633	74796	865	-	.	ID=scaffold291|size160176:hsp:79567:3.12.0.0;Parent=scaffold291|size160176:hit:40282:3.12.0.0;Target=jgi|Thaoce1|80165|rna14371 353 407 +;Gap=M164
scaffold291|size160176	protein2genome	protein_match	73817	75104	356	-	.	ID=scaffold291|size160176:hit:40283:3.12.0.0;Name=jgi|Fracy1|260950|estExt_fgenesh2_pg.C_50574;score=356
scaffold291|size160176	protein2genome	match_part	74873	75104	356	-	.	ID=scaffold291|size160176:hsp:79568:3.12.0.0;Parent=scaffold291|size160176:hit:40283:3.12.0.0;Target=jgi|Fracy1|260950|estExt_fgenesh2_pg.C_50574 40 116 +;Gap=M232
scaffold291|size160176	protein2genome	match_part	73817	73956	356	-	.	ID=scaffold291|size160176:hsp:79569:3.12.0.0;Parent=scaffold291|size160176:hit:40283:3.12.0.0;Target=jgi|Fracy1|260950|estExt_fgenesh2_pg.C_50574 117 164 +;Gap=M140
scaffold291|size160176	protein2genome	protein_match	74252	75134	857	-	.	ID=scaffold291|size160176:hit:40284:3.12.0.0;Name=jgi|Fracy1|270236|estExt_fgenesh2_kg.C_110006;score=857
scaffold291|size160176	protein2genome	match_part	74867	75134	857	-	.	ID=scaffold291|size160176:hsp:79570:3.12.0.0;Parent=scaffold291|size160176:hit:40284:3.12.0.0;Target=jgi|Fracy1|270236|estExt_fgenesh2_kg.C_110006 1 89 +;Gap=M268
scaffold291|size160176	protein2genome	match_part	74252	74796	857	-	.	ID=scaffold291|size160176:hsp:79571:3.12.0.0;Parent=scaffold291|size160176:hit:40284:3.12.0.0;Target=jgi|Fracy1|270236|estExt_fgenesh2_kg.C_110006 90 274 +;Gap=M545
scaffold291|size160176	protein2genome	protein_match	74660	75678	792	-	.	ID=scaffold291|size160176:hit:40285:3.12.0.0;Name=jgi|Fracy1|270236|estExt_fgenesh2_kg.C_110006;score=792
scaffold291|size160176	protein2genome	match_part	75580	75678	792	-	.	ID=scaffold291|size160176:hsp:79572:3.12.0.0;Parent=scaffold291|size160176:hit:40285:3.12.0.0;Target=jgi|Fracy1|270236|estExt_fgenesh2_kg.C_110006 9 41 +;Gap=M99
scaffold291|size160176	protein2genome	match_part	75391	75487	792	-	.	ID=scaffold291|size160176:hsp:79573:3.12.0.0;Parent=scaffold291|size160176:hit:40285:3.12.0.0;Target=jgi|Fracy1|270236|estExt_fgenesh2_kg.C_110006 42 73 +;Gap=M97
scaffold291|size160176	protein2genome	match_part	74867	75301	792	-	.	ID=scaffold291|size160176:hsp:79574:3.12.0.0;Parent=scaffold291|size160176:hit:40285:3.12.0.0;Target=jgi|Fracy1|270236|estExt_fgenesh2_kg.C_110006 74 221 +;Gap=M435
scaffold291|size160176	protein2genome	match_part	74660	74796	792	-	.	ID=scaffold291|size160176:hsp:79575:3.12.0.0;Parent=scaffold291|size160176:hit:40285:3.12.0.0;Target=jgi|Fracy1|270236|estExt_fgenesh2_kg.C_110006 222 267 +;Gap=M137
scaffold291|size160176	protein2genome	protein_match	75096	75714	391	-	.	ID=scaffold291|size160176:hit:40286:3.12.0.0;Name=jgi|Fracy1|270236|estExt_fgenesh2_kg.C_110006;score=391
scaffold291|size160176	protein2genome	match_part	75580	75714	391	-	.	ID=scaffold291|size160176:hsp:79576:3.12.0.0;Parent=scaffold291|size160176:hit:40286:3.12.0.0;Target=jgi|Fracy1|270236|estExt_fgenesh2_kg.C_110006 127 171 +;Gap=M135
scaffold291|size160176	protein2genome	match_part	75391	75493	391	-	.	ID=scaffold291|size160176:hsp:79577:3.12.0.0;Parent=scaffold291|size160176:hit:40286:3.12.0.0;Target=jgi|Fracy1|270236|estExt_fgenesh2_kg.C_110006 172 205 +;Gap=M103
scaffold291|size160176	protein2genome	match_part	75096	75301	391	-	.	ID=scaffold291|size160176:hsp:79578:3.12.0.0;Parent=scaffold291|size160176:hit:40286:3.12.0.0;Target=jgi|Fracy1|270236|estExt_fgenesh2_kg.C_110006 206 274 +;Gap=M206
scaffold291|size160176	protein2genome	protein_match	73799	75669	881	-	.	ID=scaffold291|size160176:hit:40287:3.12.0.0;Name=jgi|Phatr2|39236|fgenesh1_pg.C_chr_18000261;score=881
scaffold291|size160176	protein2genome	match_part	75580	75669	881	-	.	ID=scaffold291|size160176:hsp:79579:3.12.0.0;Parent=scaffold291|size160176:hit:40287:3.12.0.0;Target=jgi|Phatr2|39236|fgenesh1_pg.C_chr_18000261 85 114 +;Gap=M90
scaffold291|size160176	protein2genome	match_part	75391	75487	881	-	.	ID=scaffold291|size160176:hsp:79580:3.12.0.0;Parent=scaffold291|size160176:hit:40287:3.12.0.0;Target=jgi|Phatr2|39236|fgenesh1_pg.C_chr_18000261 115 146 +;Gap=M97
scaffold291|size160176	protein2genome	match_part	75095	75301	881	-	.	ID=scaffold291|size160176:hsp:79581:3.12.0.0;Parent=scaffold291|size160176:hit:40287:3.12.0.0;Target=jgi|Phatr2|39236|fgenesh1_pg.C_chr_18000261 147 215 +;Gap=M207
scaffold291|size160176	protein2genome	match_part	74038	74253	881	-	.	ID=scaffold291|size160176:hsp:79582:3.12.0.0;Parent=scaffold291|size160176:hit:40287:3.12.0.0;Target=jgi|Phatr2|39236|fgenesh1_pg.C_chr_18000261 216 287 +;Gap=M216
scaffold291|size160176	protein2genome	match_part	73799	73956	881	-	.	ID=scaffold291|size160176:hsp:79583:3.12.0.0;Parent=scaffold291|size160176:hit:40287:3.12.0.0;Target=jgi|Phatr2|39236|fgenesh1_pg.C_chr_18000261 288 340 +;Gap=M158
scaffold291|size160176	protein2genome	protein_match	74279	75113	846	-	.	ID=scaffold291|size160176:hit:40288:3.12.0.0;Name=jgi|Phatr2|39236|fgenesh1_pg.C_chr_18000261;score=846
scaffold291|size160176	protein2genome	match_part	74867	75113	846	-	.	ID=scaffold291|size160176:hsp:79584:3.12.0.0;Parent=scaffold291|size160176:hit:40288:3.12.0.0;Target=jgi|Phatr2|39236|fgenesh1_pg.C_chr_18000261 81 162 +;Gap=M247
scaffold291|size160176	protein2genome	match_part	74279	74796	846	-	.	ID=scaffold291|size160176:hsp:79585:3.12.0.0;Parent=scaffold291|size160176:hit:40288:3.12.0.0;Target=jgi|Phatr2|39236|fgenesh1_pg.C_chr_18000261 163 335 +;Gap=M518
scaffold291|size160176	protein2genome	protein_match	73817	74263	524	-	.	ID=scaffold291|size160176:hit:40289:3.12.0.0;Name=jgi|Thaps3|264181|thaps1_ua_kg.chr_14000088;score=524
scaffold291|size160176	protein2genome	match_part	74038	74263	524	-	.	ID=scaffold291|size160176:hsp:79586:3.12.0.0;Parent=scaffold291|size160176:hit:40289:3.12.0.0;Target=jgi|Thaps3|264181|thaps1_ua_kg.chr_14000088 2 76 +;Gap=M226
scaffold291|size160176	protein2genome	match_part	73817	73956	524	-	.	ID=scaffold291|size160176:hsp:79587:3.12.0.0;Parent=scaffold291|size160176:hit:40289:3.12.0.0;Target=jgi|Thaps3|264181|thaps1_ua_kg.chr_14000088 77 123 +;Gap=M140
scaffold291|size160176	protein2genome	protein_match	74669	75107	462	-	.	ID=scaffold291|size160176:hit:40290:3.12.0.0;Name=jgi|Thaps3|264181|thaps1_ua_kg.chr_14000088;score=462
scaffold291|size160176	protein2genome	match_part	74867	75107	462	-	.	ID=scaffold291|size160176:hsp:79588:3.12.0.0;Parent=scaffold291|size160176:hit:40290:3.12.0.0;Target=jgi|Thaps3|264181|thaps1_ua_kg.chr_14000088 1 80 +;Gap=M241
scaffold291|size160176	protein2genome	match_part	74669	74796	462	-	.	ID=scaffold291|size160176:hsp:79589:3.12.0.0;Parent=scaffold291|size160176:hit:40290:3.12.0.0;Target=jgi|Thaps3|264181|thaps1_ua_kg.chr_14000088 81 123 +;Gap=M128
scaffold291|size160176	protein2genome	protein_match	75126	75675	388	-	.	ID=scaffold291|size160176:hit:40291:3.12.0.0;Name=jgi|Thaps3|264181|thaps1_ua_kg.chr_14000088;score=388
scaffold291|size160176	protein2genome	match_part	75580	75675	388	-	.	ID=scaffold291|size160176:hsp:79590:3.12.0.0;Parent=scaffold291|size160176:hit:40291:3.12.0.0;Target=jgi|Thaps3|264181|thaps1_ua_kg.chr_14000088 1 32 +;Gap=M96
scaffold291|size160176	protein2genome	match_part	75391	75487	388	-	.	ID=scaffold291|size160176:hsp:79591:3.12.0.0;Parent=scaffold291|size160176:hit:40291:3.12.0.0;Target=jgi|Thaps3|264181|thaps1_ua_kg.chr_14000088 33 64 +;Gap=M97
scaffold291|size160176	protein2genome	match_part	75126	75301	388	-	.	ID=scaffold291|size160176:hsp:79592:3.12.0.0;Parent=scaffold291|size160176:hit:40291:3.12.0.0;Target=jgi|Thaps3|264181|thaps1_ua_kg.chr_14000088 65 123 +;Gap=M176
scaffold291|size160176	protein2genome	protein_match	74429	74650	222	-	.	ID=scaffold291|size160176:hit:40292:3.12.0.0;Name=jgi|Thaps3|264181|thaps1_ua_kg.chr_14000088;score=222
scaffold291|size160176	protein2genome	match_part	74429	74650	222	-	.	ID=scaffold291|size160176:hsp:79593:3.12.0.0;Parent=scaffold291|size160176:hit:40292:3.12.0.0;Target=jgi|Thaps3|264181|thaps1_ua_kg.chr_14000088 1 74 +;Gap=M222
scaffold291|size160176	protein2genome	protein_match	74195	75104	443	-	.	ID=scaffold291|size160176:hit:40293:3.12.0.0;Name=jgi|Fracy1|272051|estExt_fgenesh2_kg.C_370003;score=443
scaffold291|size160176	protein2genome	match_part	74867	75104	443	-	.	ID=scaffold291|size160176:hsp:79594:3.12.0.0;Parent=scaffold291|size160176:hit:40293:3.12.0.0;Target=jgi|Fracy1|272051|estExt_fgenesh2_kg.C_370003 51 129 +;Gap=M238
scaffold291|size160176	protein2genome	match_part	74195	74415	443	-	.	ID=scaffold291|size160176:hsp:79595:3.12.0.0;Parent=scaffold291|size160176:hit:40293:3.12.0.0;Target=jgi|Fracy1|272051|estExt_fgenesh2_kg.C_370003 130 205 +;Gap=M221
scaffold291|size160176	protein2genome	protein_match	75009	75672	421	-	.	ID=scaffold291|size160176:hit:40294:3.12.0.0;Name=jgi|Fracy1|272051|estExt_fgenesh2_kg.C_370003;score=421
scaffold291|size160176	protein2genome	match_part	75580	75672	421	-	.	ID=scaffold291|size160176:hsp:79596:3.12.0.0;Parent=scaffold291|size160176:hit:40294:3.12.0.0;Target=jgi|Fracy1|272051|estExt_fgenesh2_kg.C_370003 51 81 +;Gap=M93
scaffold291|size160176	protein2genome	match_part	75391	75487	421	-	.	ID=scaffold291|size160176:hsp:79597:3.12.0.0;Parent=scaffold291|size160176:hit:40294:3.12.0.0;Target=jgi|Fracy1|272051|estExt_fgenesh2_kg.C_370003 82 113 +;Gap=M97
scaffold291|size160176	protein2genome	match_part	75009	75301	421	-	.	ID=scaffold291|size160176:hsp:79598:3.12.0.0;Parent=scaffold291|size160176:hit:40294:3.12.0.0;Target=jgi|Fracy1|272051|estExt_fgenesh2_kg.C_370003 114 214 +;Gap=M293
scaffold291|size160176	protein2genome	protein_match	73742	75071	1638	-	.	ID=scaffold291|size160176:hit:40295:3.12.0.0;Name=jgi|Thaoce1|92477|rna15072;score=1638
scaffold291|size160176	protein2genome	match_part	74867	75071	1638	-	.	ID=scaffold291|size160176:hsp:79599:3.12.0.0;Parent=scaffold291|size160176:hit:40295:3.12.0.0;Target=jgi|Thaoce1|92477|rna15072 32 99 +;Gap=M205
scaffold291|size160176	protein2genome	match_part	74038	74796	1638	-	.	ID=scaffold291|size160176:hsp:79600:3.12.0.0;Parent=scaffold291|size160176:hit:40295:3.12.0.0;Target=jgi|Thaoce1|92477|rna15072 100 352 +;Gap=M759
scaffold291|size160176	protein2genome	match_part	73742	73956	1638	-	.	ID=scaffold291|size160176:hsp:79601:3.12.0.0;Parent=scaffold291|size160176:hit:40295:3.12.0.0;Target=jgi|Thaoce1|92477|rna15072 353 424 +;Gap=M215
scaffold291|size160176	protein2genome	protein_match	74279	75496	1243	-	.	ID=scaffold291|size160176:hit:40296:3.12.0.0;Name=jgi|Thaoce1|92477|rna15072;score=1243
scaffold291|size160176	protein2genome	match_part	75391	75496	1243	-	.	ID=scaffold291|size160176:hsp:79602:3.12.0.0;Parent=scaffold291|size160176:hit:40296:3.12.0.0;Target=jgi|Thaoce1|92477|rna15072 49 83 +;Gap=M106
scaffold291|size160176	protein2genome	match_part	74867	75301	1243	-	.	ID=scaffold291|size160176:hsp:79603:3.12.0.0;Parent=scaffold291|size160176:hit:40296:3.12.0.0;Target=jgi|Thaoce1|92477|rna15072 84 228 +;Gap=M435
scaffold291|size160176	protein2genome	match_part	74279	74796	1243	-	.	ID=scaffold291|size160176:hsp:79604:3.12.0.0;Parent=scaffold291|size160176:hit:40296:3.12.0.0;Target=jgi|Thaoce1|92477|rna15072 229 400 +;Gap=M518
scaffold291|size160176	protein2genome	protein_match	74648	75675	862	-	.	ID=scaffold291|size160176:hit:40297:3.12.0.0;Name=jgi|Thaoce1|92477|rna15072;score=862
scaffold291|size160176	protein2genome	match_part	75580	75675	862	-	.	ID=scaffold291|size160176:hsp:79605:3.12.0.0;Parent=scaffold291|size160176:hit:40297:3.12.0.0;Target=jgi|Thaoce1|92477|rna15072 149 180 +;Gap=M96
scaffold291|size160176	protein2genome	match_part	75391	75487	862	-	.	ID=scaffold291|size160176:hsp:79606:3.12.0.0;Parent=scaffold291|size160176:hit:40297:3.12.0.0;Target=jgi|Thaoce1|92477|rna15072 181 212 +;Gap=M97
scaffold291|size160176	protein2genome	match_part	74867	75301	862	-	.	ID=scaffold291|size160176:hsp:79607:3.12.0.0;Parent=scaffold291|size160176:hit:40297:3.12.0.0;Target=jgi|Thaoce1|92477|rna15072 213 356 +;Gap=M435
scaffold291|size160176	protein2genome	match_part	74648	74796	862	-	.	ID=scaffold291|size160176:hsp:79608:3.12.0.0;Parent=scaffold291|size160176:hit:40297:3.12.0.0;Target=jgi|Thaoce1|92477|rna15072 357 406 +;Gap=M149
scaffold291|size160176	protein2genome	protein_match	73817	74665	801	-	.	ID=scaffold291|size160176:hit:40298:3.12.0.0;Name=jgi|Thaoce1|86157|rna23358;score=801
scaffold291|size160176	protein2genome	match_part	74038	74665	801	-	.	ID=scaffold291|size160176:hsp:79609:3.12.0.0;Parent=scaffold291|size160176:hit:40298:3.12.0.0;Target=jgi|Thaoce1|86157|rna23358 143 351 +;Gap=M628
scaffold291|size160176	protein2genome	match_part	73817	73956	801	-	.	ID=scaffold291|size160176:hsp:79610:3.12.0.0;Parent=scaffold291|size160176:hit:40298:3.12.0.0;Target=jgi|Thaoce1|86157|rna23358 352 397 +;Gap=M140
scaffold291|size160176	protein2genome	protein_match	74282	75122	755	-	.	ID=scaffold291|size160176:hit:40299:3.12.0.0;Name=jgi|Thaoce1|86157|rna23358;score=755
scaffold291|size160176	protein2genome	match_part	74867	75122	755	-	.	ID=scaffold291|size160176:hsp:79611:3.12.0.0;Parent=scaffold291|size160176:hit:40299:3.12.0.0;Target=jgi|Thaoce1|86157|rna23358 143 227 +;Gap=M256
scaffold291|size160176	protein2genome	match_part	74282	74796	755	-	.	ID=scaffold291|size160176:hsp:79612:3.12.0.0;Parent=scaffold291|size160176:hit:40299:3.12.0.0;Target=jgi|Thaoce1|86157|rna23358 228 397 +;Gap=M515
scaffold291|size160176	protein2genome	protein_match	74654	75675	698	-	.	ID=scaffold291|size160176:hit:40300:3.12.0.0;Name=jgi|Thaoce1|86157|rna23358;score=698
scaffold291|size160176	protein2genome	match_part	75580	75675	698	-	.	ID=scaffold291|size160176:hsp:79613:3.12.0.0;Parent=scaffold291|size160176:hit:40300:3.12.0.0;Target=jgi|Thaoce1|86157|rna23358 148 179 +;Gap=M96
scaffold291|size160176	protein2genome	match_part	75391	75487	698	-	.	ID=scaffold291|size160176:hsp:79614:3.12.0.0;Parent=scaffold291|size160176:hit:40300:3.12.0.0;Target=jgi|Thaoce1|86157|rna23358 180 211 +;Gap=M97
scaffold291|size160176	protein2genome	match_part	74867	75301	698	-	.	ID=scaffold291|size160176:hsp:79615:3.12.0.0;Parent=scaffold291|size160176:hit:40300:3.12.0.0;Target=jgi|Thaoce1|86157|rna23358 212 355 +;Gap=M435
scaffold291|size160176	protein2genome	match_part	74654	74796	698	-	.	ID=scaffold291|size160176:hsp:79616:3.12.0.0;Parent=scaffold291|size160176:hit:40300:3.12.0.0;Target=jgi|Thaoce1|86157|rna23358 356 402 +;Gap=M143
scaffold291|size160176	protein2genome	protein_match	74252	74927	628	-	.	ID=scaffold291|size160176:hit:40301:3.12.0.0;Name=jgi|Fracy1|269935|estExt_fgenesh2_kg.C_90213;score=628
scaffold291|size160176	protein2genome	match_part	74867	74927	628	-	.	ID=scaffold291|size160176:hsp:79617:3.12.0.0;Parent=scaffold291|size160176:hit:40301:3.12.0.0;Target=jgi|Fracy1|269935|estExt_fgenesh2_kg.C_90213 1 20 +;Gap=M61
scaffold291|size160176	protein2genome	match_part	74252	74796	628	-	.	ID=scaffold291|size160176:hsp:79618:3.12.0.0;Parent=scaffold291|size160176:hit:40301:3.12.0.0;Target=jgi|Fracy1|269935|estExt_fgenesh2_kg.C_90213 21 205 +;Gap=M545
scaffold291|size160176	protein2genome	protein_match	74660	75305	606	-	.	ID=scaffold291|size160176:hit:40302:3.12.0.0;Name=jgi|Fracy1|269935|estExt_fgenesh2_kg.C_90213;score=606
scaffold291|size160176	protein2genome	match_part	74867	75305	606	-	.	ID=scaffold291|size160176:hsp:79619:3.12.0.0;Parent=scaffold291|size160176:hit:40302:3.12.0.0;Target=jgi|Fracy1|269935|estExt_fgenesh2_kg.C_90213 4 152 +;Gap=M439
scaffold291|size160176	protein2genome	match_part	74660	74796	606	-	.	ID=scaffold291|size160176:hsp:79620:3.12.0.0;Parent=scaffold291|size160176:hit:40302:3.12.0.0;Target=jgi|Fracy1|269935|estExt_fgenesh2_kg.C_90213 153 198 +;Gap=M137
scaffold291|size160176	protein2genome	protein_match	75096	75714	385	-	.	ID=scaffold291|size160176:hit:40303:3.12.0.0;Name=jgi|Fracy1|269935|estExt_fgenesh2_kg.C_90213;score=385
scaffold291|size160176	protein2genome	match_part	75580	75714	385	-	.	ID=scaffold291|size160176:hsp:79621:3.12.0.0;Parent=scaffold291|size160176:hit:40303:3.12.0.0;Target=jgi|Fracy1|269935|estExt_fgenesh2_kg.C_90213 58 102 +;Gap=M135
scaffold291|size160176	protein2genome	match_part	75391	75493	385	-	.	ID=scaffold291|size160176:hsp:79622:3.12.0.0;Parent=scaffold291|size160176:hit:40303:3.12.0.0;Target=jgi|Fracy1|269935|estExt_fgenesh2_kg.C_90213 103 136 +;Gap=M103
scaffold291|size160176	protein2genome	match_part	75096	75301	385	-	.	ID=scaffold291|size160176:hsp:79623:3.12.0.0;Parent=scaffold291|size160176:hit:40303:3.12.0.0;Target=jgi|Fracy1|269935|estExt_fgenesh2_kg.C_90213 137 205 +;Gap=M206
scaffold291|size160176	protein2genome	protein_match	74606	75116	655	-	.	ID=scaffold291|size160176:hit:40304:3.12.0.0;Name=jgi|Thaoce1|97828|rna26721;score=655
scaffold291|size160176	protein2genome	match_part	74867	75116	655	-	.	ID=scaffold291|size160176:hsp:79624:3.12.0.0;Parent=scaffold291|size160176:hit:40304:3.12.0.0;Target=jgi|Thaoce1|97828|rna26721 1 83 +;Gap=M250
scaffold291|size160176	protein2genome	match_part	74606	74796	655	-	.	ID=scaffold291|size160176:hsp:79625:3.12.0.0;Parent=scaffold291|size160176:hit:40304:3.12.0.0;Target=jgi|Thaoce1|97828|rna26721 84 147 +;Gap=M191
scaffold291|size160176	protein2genome	protein_match	75063	75672	463	-	.	ID=scaffold291|size160176:hit:40305:3.12.0.0;Name=jgi|Thaoce1|97828|rna26721;score=463
scaffold291|size160176	protein2genome	match_part	75580	75672	463	-	.	ID=scaffold291|size160176:hsp:79626:3.12.0.0;Parent=scaffold291|size160176:hit:40305:3.12.0.0;Target=jgi|Thaoce1|97828|rna26721 5 35 +;Gap=M93
scaffold291|size160176	protein2genome	match_part	75391	75487	463	-	.	ID=scaffold291|size160176:hsp:79627:3.12.0.0;Parent=scaffold291|size160176:hit:40305:3.12.0.0;Target=jgi|Thaoce1|97828|rna26721 36 67 +;Gap=M97
scaffold291|size160176	protein2genome	match_part	75063	75301	463	-	.	ID=scaffold291|size160176:hsp:79628:3.12.0.0;Parent=scaffold291|size160176:hit:40305:3.12.0.0;Target=jgi|Thaoce1|97828|rna26721 68 147 +;Gap=M239
scaffold291|size160176	protein2genome	protein_match	75237	75753	323	-	.	ID=scaffold291|size160176:hit:40306:3.12.0.0;Name=jgi|Thaoce1|92478|rna15073;score=323
scaffold291|size160176	protein2genome	match_part	75580	75753	323	-	.	ID=scaffold291|size160176:hsp:79629:3.12.0.0;Parent=scaffold291|size160176:hit:40306:3.12.0.0;Target=jgi|Thaoce1|92478|rna15073 40 96 +;Gap=M174
scaffold291|size160176	protein2genome	match_part	75391	75487	323	-	.	ID=scaffold291|size160176:hsp:79630:3.12.0.0;Parent=scaffold291|size160176:hit:40306:3.12.0.0;Target=jgi|Thaoce1|92478|rna15073 97 128 +;Gap=M97
scaffold291|size160176	protein2genome	match_part	75237	75301	323	-	.	ID=scaffold291|size160176:hsp:79631:3.12.0.0;Parent=scaffold291|size160176:hit:40306:3.12.0.0;Target=jgi|Thaoce1|92478|rna15073 129 152 +;Gap=M65
scaffold291|size160176	protein2genome	protein_match	73763	75672	2292	-	.	ID=scaffold291|size160176:hit:40307:3.12.0.0;Name=jgi|Thaoce1|71989|rna15062;score=2292
scaffold291|size160176	protein2genome	match_part	75580	75672	2292	-	.	ID=scaffold291|size160176:hsp:79632:3.12.0.0;Parent=scaffold291|size160176:hit:40307:3.12.0.0;Target=jgi|Thaoce1|71989|rna15062 114 144 +;Gap=M93
scaffold291|size160176	protein2genome	match_part	75391	75487	2292	-	.	ID=scaffold291|size160176:hsp:79633:3.12.0.0;Parent=scaffold291|size160176:hit:40307:3.12.0.0;Target=jgi|Thaoce1|71989|rna15062 145 176 +;Gap=M97
scaffold291|size160176	protein2genome	match_part	74867	75301	2292	-	.	ID=scaffold291|size160176:hsp:79634:3.12.0.0;Parent=scaffold291|size160176:hit:40307:3.12.0.0;Target=jgi|Thaoce1|71989|rna15062 177 321 +;Gap=M435
scaffold291|size160176	protein2genome	match_part	74038	74796	2292	-	.	ID=scaffold291|size160176:hsp:79635:3.12.0.0;Parent=scaffold291|size160176:hit:40307:3.12.0.0;Target=jgi|Thaoce1|71989|rna15062 322 574 +;Gap=M759
scaffold291|size160176	protein2genome	match_part	73763	73956	2292	-	.	ID=scaffold291|size160176:hsp:79636:3.12.0.0;Parent=scaffold291|size160176:hit:40307:3.12.0.0;Target=jgi|Thaoce1|71989|rna15062 575 639 +;Gap=M194
scaffold291|size160176	protein2genome	protein_match	74279	75675	1337	-	.	ID=scaffold291|size160176:hit:40308:3.12.0.0;Name=jgi|Thaoce1|71989|rna15062;score=1337
scaffold291|size160176	protein2genome	match_part	75580	75675	1337	-	.	ID=scaffold291|size160176:hsp:79637:3.12.0.0;Parent=scaffold291|size160176:hit:40308:3.12.0.0;Target=jgi|Thaoce1|71989|rna15062 242 273 +;Gap=M96
scaffold291|size160176	protein2genome	match_part	75391	75487	1337	-	.	ID=scaffold291|size160176:hsp:79638:3.12.0.0;Parent=scaffold291|size160176:hit:40308:3.12.0.0;Target=jgi|Thaoce1|71989|rna15062 274 305 +;Gap=M97
scaffold291|size160176	protein2genome	match_part	74867	75301	1337	-	.	ID=scaffold291|size160176:hsp:79639:3.12.0.0;Parent=scaffold291|size160176:hit:40308:3.12.0.0;Target=jgi|Thaoce1|71989|rna15062 306 450 +;Gap=M435
scaffold291|size160176	protein2genome	match_part	74279	74796	1337	-	.	ID=scaffold291|size160176:hsp:79640:3.12.0.0;Parent=scaffold291|size160176:hit:40308:3.12.0.0;Target=jgi|Thaoce1|71989|rna15062 451 622 +;Gap=M518
scaffold291|size160176	protein2genome	protein_match	73817	74704	409	-	.	ID=scaffold291|size160176:hit:40309:3.12.0.0;Name=jgi|Thaoce1|99201|rna16065;score=409
scaffold291|size160176	protein2genome	match_part	74638	74704	409	-	.	ID=scaffold291|size160176:hsp:79641:3.12.0.0;Parent=scaffold291|size160176:hit:40309:3.12.0.0;Target=jgi|Thaoce1|99201|rna16065 61 82 +;Gap=M67
scaffold291|size160176	protein2genome	match_part	74038	74283	409	-	.	ID=scaffold291|size160176:hsp:79642:3.12.0.0;Parent=scaffold291|size160176:hit:40309:3.12.0.0;Target=jgi|Thaoce1|99201|rna16065 83 164 +;Gap=M246
scaffold291|size160176	protein2genome	match_part	73817	73956	409	-	.	ID=scaffold291|size160176:hsp:79643:3.12.0.0;Parent=scaffold291|size160176:hit:40309:3.12.0.0;Target=jgi|Thaoce1|99201|rna16065 165 209 +;Gap=M140
scaffold291|size160176	protein2genome	protein_match	74660	75113	399	-	.	ID=scaffold291|size160176:hit:40310:3.12.0.0;Name=jgi|Thaoce1|99201|rna16065;score=399
scaffold291|size160176	protein2genome	match_part	74867	75113	399	-	.	ID=scaffold291|size160176:hsp:79644:3.12.0.0;Parent=scaffold291|size160176:hit:40310:3.12.0.0;Target=jgi|Thaoce1|99201|rna16065 87 168 +;Gap=M247
scaffold291|size160176	protein2genome	match_part	74660	74796	399	-	.	ID=scaffold291|size160176:hsp:79645:3.12.0.0;Parent=scaffold291|size160176:hit:40310:3.12.0.0;Target=jgi|Thaoce1|99201|rna16065 169 212 +;Gap=M137
scaffold291|size160176	protein2genome	protein_match	74726	75684	958	-	.	ID=scaffold291|size160176:hit:40311:3.12.0.0;Name=jgi|Thaoce1|75252|rna25911;score=958
scaffold291|size160176	protein2genome	match_part	75580	75684	958	-	.	ID=scaffold291|size160176:hsp:79646:3.12.0.0;Parent=scaffold291|size160176:hit:40311:3.12.0.0;Target=jgi|Thaoce1|75252|rna25911 106 140 +;Gap=M105
scaffold291|size160176	protein2genome	match_part	75391	75487	958	-	.	ID=scaffold291|size160176:hsp:79647:3.12.0.0;Parent=scaffold291|size160176:hit:40311:3.12.0.0;Target=jgi|Thaoce1|75252|rna25911 141 172 +;Gap=M97
scaffold291|size160176	protein2genome	match_part	74867	75301	958	-	.	ID=scaffold291|size160176:hsp:79648:3.12.0.0;Parent=scaffold291|size160176:hit:40311:3.12.0.0;Target=jgi|Thaoce1|75252|rna25911 173 317 +;Gap=M435
scaffold291|size160176	protein2genome	match_part	74726	74796	958	-	.	ID=scaffold291|size160176:hsp:79649:3.12.0.0;Parent=scaffold291|size160176:hit:40311:3.12.0.0;Target=jgi|Thaoce1|75252|rna25911 318 341 +;Gap=M71
scaffold291|size160176	protein2genome	protein_match	74471	75104	586	-	.	ID=scaffold291|size160176:hit:40312:3.12.0.0;Name=jgi|Thaoce1|99202|rna16066;score=586
scaffold291|size160176	protein2genome	match_part	74873	75104	586	-	.	ID=scaffold291|size160176:hsp:79650:3.12.0.0;Parent=scaffold291|size160176:hit:40312:3.12.0.0;Target=jgi|Thaoce1|99202|rna16066 67 143 +;Gap=M232
scaffold291|size160176	protein2genome	match_part	74471	74796	586	-	.	ID=scaffold291|size160176:hsp:79651:3.12.0.0;Parent=scaffold291|size160176:hit:40312:3.12.0.0;Target=jgi|Thaoce1|99202|rna16066 144 252 +;Gap=M326
scaffold291|size160176	protein2genome	protein_match	74922	75687	512	-	.	ID=scaffold291|size160176:hit:40313:3.12.0.0;Name=jgi|Thaoce1|99202|rna16066;score=512
scaffold291|size160176	protein2genome	match_part	75580	75687	512	-	.	ID=scaffold291|size160176:hsp:79652:3.12.0.0;Parent=scaffold291|size160176:hit:40313:3.12.0.0;Target=jgi|Thaoce1|99202|rna16066 62 97 +;Gap=M108
scaffold291|size160176	protein2genome	match_part	75391	75487	512	-	.	ID=scaffold291|size160176:hsp:79653:3.12.0.0;Parent=scaffold291|size160176:hit:40313:3.12.0.0;Target=jgi|Thaoce1|99202|rna16066 98 129 +;Gap=M97
scaffold291|size160176	protein2genome	match_part	74922	75301	512	-	.	ID=scaffold291|size160176:hsp:79654:3.12.0.0;Parent=scaffold291|size160176:hit:40313:3.12.0.0;Target=jgi|Thaoce1|99202|rna16066 130 254 +;Gap=M380
scaffold291|size160176	protein2genome	protein_match	83440	84396	1028	-	.	ID=scaffold291|size160176:hit:40314:3.12.0.0;Name=jgi|Thaoce1|86783|rna26568;score=1028
scaffold291|size160176	protein2genome	match_part	83440	84396	1028	-	.	ID=scaffold291|size160176:hsp:79655:3.12.0.0;Parent=scaffold291|size160176:hit:40314:3.12.0.0;Target=jgi|Thaoce1|86783|rna26568 270 590 +;Gap=M957
scaffold291|size160176	protein2genome	protein_match	80970	81419	405	-	.	ID=scaffold291|size160176:hit:40315:3.12.0.0;Name=jgi|Thaoce1|74193|rna7899;score=405
scaffold291|size160176	protein2genome	match_part	80970	81419	405	-	.	ID=scaffold291|size160176:hsp:79656:3.12.0.0;Parent=scaffold291|size160176:hit:40315:3.12.0.0;Target=jgi|Thaoce1|74193|rna7899 1 150 +;Gap=M450
scaffold291|size160176	protein2genome	protein_match	81657	82151	318	-	.	ID=scaffold291|size160176:hit:40316:3.12.0.0;Name=jgi|Fracy1|243080|fgenesh2_pg.10_%2523_587;score=318
scaffold291|size160176	protein2genome	match_part	81657	82151	318	-	.	ID=scaffold291|size160176:hsp:79657:3.12.0.0;Parent=scaffold291|size160176:hit:40316:3.12.0.0;Target=jgi|Fracy1|243080|fgenesh2_pg.10_%252523_587 21 185 +;Gap=M495
scaffold291|size160176	protein2genome	protein_match	83100	83502	237	-	.	ID=scaffold291|size160176:hit:40317:3.12.0.0;Name=jgi|Fracy1|194739|e_gw1.22.102.1;score=237
scaffold291|size160176	protein2genome	match_part	83100	83502	237	-	.	ID=scaffold291|size160176:hsp:79658:3.12.0.0;Parent=scaffold291|size160176:hit:40317:3.12.0.0;Target=jgi|Fracy1|194739|e_gw1.22.102.1 2 136 +;Gap=M403
scaffold291|size160176	protein2genome	protein_match	80973	81494	535	-	.	ID=scaffold291|size160176:hit:40318:3.12.0.0;Name=jgi|Thaoce1|91494|rna15024;score=535
scaffold291|size160176	protein2genome	match_part	80973	81494	535	-	.	ID=scaffold291|size160176:hsp:79659:3.12.0.0;Parent=scaffold291|size160176:hit:40318:3.12.0.0;Target=jgi|Thaoce1|91494|rna15024 1 174 +;Gap=M522
scaffold291|size160176	protein2genome	protein_match	81340	81977	439	-	.	ID=scaffold291|size160176:hit:40319:3.12.0.0;Name=jgi|Thaoce1|100347|rna3929;score=439
scaffold291|size160176	protein2genome	match_part	81718	81977	439	-	.	ID=scaffold291|size160176:hsp:79660:3.12.0.0;Parent=scaffold291|size160176:hit:40319:3.12.0.0;Target=jgi|Thaoce1|100347|rna3929 84 168 +;Gap=M260
scaffold291|size160176	protein2genome	match_part	81340	81687	439	-	.	ID=scaffold291|size160176:hsp:79661:3.12.0.0;Parent=scaffold291|size160176:hit:40319:3.12.0.0;Target=jgi|Thaoce1|100347|rna3929 169 284 +;Gap=M348
scaffold291|size160176	protein2genome	protein_match	80878	81114	259	-	.	ID=scaffold291|size160176:hit:40320:3.12.0.0;Name=jgi|Thaoce1|77625|rna18793;score=259
scaffold291|size160176	protein2genome	match_part	80878	81114	259	-	.	ID=scaffold291|size160176:hsp:79662:3.12.0.0;Parent=scaffold291|size160176:hit:40320:3.12.0.0;Target=jgi|Thaoce1|77625|rna18793 10 88 +;Gap=M237
scaffold291|size160176	protein2genome	protein_match	81480	81644	203	-	.	ID=scaffold291|size160176:hit:40321:3.12.0.0;Name=jgi|Thaoce1|83515|rna23431;score=203
scaffold291|size160176	protein2genome	match_part	81480	81644	203	-	.	ID=scaffold291|size160176:hsp:79663:3.12.0.0;Parent=scaffold291|size160176:hit:40321:3.12.0.0;Target=jgi|Thaoce1|83515|rna23431 12 66 +;Gap=M165
scaffold291|size160176	protein2genome	protein_match	80911	82004	1163	-	.	ID=scaffold291|size160176:hit:40322:3.12.0.0;Name=jgi|Thaoce1|79866|rna9285;score=1163
scaffold291|size160176	protein2genome	match_part	80911	82004	1163	-	.	ID=scaffold291|size160176:hsp:79664:3.12.0.0;Parent=scaffold291|size160176:hit:40322:3.12.0.0;Target=jgi|Thaoce1|79866|rna9285 296 660 +;Gap=M1094
scaffold291|size160176	protein2genome	protein_match	80908	81662	940	-	.	ID=scaffold291|size160176:hit:40323:3.12.0.0;Name=jgi|Thaoce1|94946|rna12941;score=940
scaffold291|size160176	protein2genome	match_part	80908	81662	940	-	.	ID=scaffold291|size160176:hsp:79665:3.12.0.0;Parent=scaffold291|size160176:hit:40323:3.12.0.0;Target=jgi|Thaoce1|94946|rna12941 48 299 +;Gap=M755
scaffold291|size160176	protein2genome	protein_match	80956	81186	196	-	.	ID=scaffold291|size160176:hit:40324:3.12.0.0;Name=jgi|Fracy1|247541|fgenesh2_pg.20_%2523_332;score=196
scaffold291|size160176	protein2genome	match_part	80956	81186	196	-	.	ID=scaffold291|size160176:hsp:79666:3.12.0.0;Parent=scaffold291|size160176:hit:40324:3.12.0.0;Target=jgi|Fracy1|247541|fgenesh2_pg.20_%252523_332 17 93 +;Gap=M231
scaffold291|size160176	protein2genome	protein_match	81055	81219	178	-	.	ID=scaffold291|size160176:hit:40325:3.12.0.0;Name=jgi|Thaoce1|100348|rna3930;score=178
scaffold291|size160176	protein2genome	match_part	81055	81219	178	-	.	ID=scaffold291|size160176:hsp:79667:3.12.0.0;Parent=scaffold291|size160176:hit:40325:3.12.0.0;Target=jgi|Thaoce1|100348|rna3930 20 74 +;Gap=M165
scaffold291|size160176	protein2genome	protein_match	81825	81986	159	-	.	ID=scaffold291|size160176:hit:40326:3.12.0.0;Name=jgi|Fracy1|238559|fgenesh2_pg.5_%2523_1063;score=159
scaffold291|size160176	protein2genome	match_part	81825	81986	159	-	.	ID=scaffold291|size160176:hsp:79668:3.12.0.0;Parent=scaffold291|size160176:hit:40326:3.12.0.0;Target=jgi|Fracy1|238559|fgenesh2_pg.5_%252523_1063 55 108 +;Gap=M162
scaffold291|size160176	protein2genome	protein_match	82956	84132	1043	-	.	ID=scaffold291|size160176:hit:40327:3.12.0.0;Name=jgi|Thaoce1|73267|rna23082;score=1043
scaffold291|size160176	protein2genome	match_part	82956	84132	1043	-	.	ID=scaffold291|size160176:hsp:79669:3.12.0.0;Parent=scaffold291|size160176:hit:40327:3.12.0.0;Target=jgi|Thaoce1|73267|rna23082 32 424 +;Gap=M1177
scaffold291|size160176	protein2genome	protein_match	81004	81371	414	-	.	ID=scaffold291|size160176:hit:40328:3.12.0.0;Name=jgi|Thaoce1|86857|rna27263;score=414
scaffold291|size160176	protein2genome	match_part	81004	81371	414	-	.	ID=scaffold291|size160176:hsp:79670:3.12.0.0;Parent=scaffold291|size160176:hit:40328:3.12.0.0;Target=jgi|Thaoce1|86857|rna27263 3 123 +;Gap=M368
scaffold291|size160176	protein2genome	protein_match	81097	81770	412	-	.	ID=scaffold291|size160176:hit:40329:3.12.0.0;Name=jgi|Fracy1|233801|fgenesh2_pg.1_%2523_1999;score=412
scaffold291|size160176	protein2genome	match_part	81097	81770	412	-	.	ID=scaffold291|size160176:hsp:79671:3.12.0.0;Parent=scaffold291|size160176:hit:40329:3.12.0.0;Target=jgi|Fracy1|233801|fgenesh2_pg.1_%252523_1999 1 226 +;Gap=M674
scaffold291|size160176	protein2genome	protein_match	81528	82223	670	-	.	ID=scaffold291|size160176:hit:40330:3.12.0.0;Name=jgi|Thaoce1|85958|rna10719;score=670
scaffold291|size160176	protein2genome	match_part	81862	82223	670	-	.	ID=scaffold291|size160176:hsp:79672:3.12.0.0;Parent=scaffold291|size160176:hit:40330:3.12.0.0;Target=jgi|Thaoce1|85958|rna10719 1 120 +;Gap=M362
scaffold291|size160176	protein2genome	match_part	81528	81819	670	-	.	ID=scaffold291|size160176:hsp:79673:3.12.0.0;Parent=scaffold291|size160176:hit:40330:3.12.0.0;Target=jgi|Thaoce1|85958|rna10719 121 218 +;Gap=M292
scaffold291|size160176	protein2genome	protein_match	81154	82610	1396	-	.	ID=scaffold291|size160176:hit:40331:3.12.0.0;Name=jgi|Thaoce1|69679|rna27387;score=1396
scaffold291|size160176	protein2genome	match_part	81154	82610	1396	-	.	ID=scaffold291|size160176:hsp:79674:3.12.0.0;Parent=scaffold291|size160176:hit:40331:3.12.0.0;Target=jgi|Thaoce1|69679|rna27387 8 496 +;Gap=M1457
scaffold291|size160176	protein2genome	protein_match	83058	83841	505	-	.	ID=scaffold291|size160176:hit:40332:3.12.0.0;Name=jgi|Phatr2|41578|fgenesh1_pg.C_chr_31000082;score=505
scaffold291|size160176	protein2genome	match_part	83058	83841	505	-	.	ID=scaffold291|size160176:hsp:79675:3.12.0.0;Parent=scaffold291|size160176:hit:40332:3.12.0.0;Target=jgi|Phatr2|41578|fgenesh1_pg.C_chr_31000082 36 296 +;Gap=M784
scaffold291|size160176	protein2genome	protein_match	80911	81021	175	-	.	ID=scaffold291|size160176:hit:40333:3.12.0.0;Name=jgi|Thaoce1|75329|rna23269;score=175
scaffold291|size160176	protein2genome	match_part	80911	81021	175	-	.	ID=scaffold291|size160176:hsp:79676:3.12.0.0;Parent=scaffold291|size160176:hit:40333:3.12.0.0;Target=jgi|Thaoce1|75329|rna23269 1 37 +;Gap=M111
scaffold291|size160176	protein2genome	protein_match	81894	82286	509	-	.	ID=scaffold291|size160176:hit:40334:3.12.0.0;Name=jgi|Thaoce1|78350|rna28436;score=509
scaffold291|size160176	protein2genome	match_part	81894	82286	509	-	.	ID=scaffold291|size160176:hsp:79677:3.12.0.0;Parent=scaffold291|size160176:hit:40334:3.12.0.0;Target=jgi|Thaoce1|78350|rna28436 1 131 +;Gap=M393
scaffold291|size160176	protein2genome	protein_match	80878	81195	343	-	.	ID=scaffold291|size160176:hit:40335:3.12.0.0;Name=jgi|Thaoce1|80730|rna14441;score=343
scaffold291|size160176	protein2genome	match_part	80878	81195	343	-	.	ID=scaffold291|size160176:hsp:79678:3.12.0.0;Parent=scaffold291|size160176:hit:40335:3.12.0.0;Target=jgi|Thaoce1|80730|rna14441 18 123 +;Gap=M318
scaffold291|size160176	protein2genome	protein_match	82203	82528	272	-	.	ID=scaffold291|size160176:hit:40336:3.12.0.0;Name=jgi|Thaoce1|94110|rna7533;score=272
scaffold291|size160176	protein2genome	match_part	82203	82528	272	-	.	ID=scaffold291|size160176:hsp:79679:3.12.0.0;Parent=scaffold291|size160176:hit:40336:3.12.0.0;Target=jgi|Thaoce1|94110|rna7533 89 197 +;Gap=M326
scaffold291|size160176	protein2genome	protein_match	80911	82160	1404	-	.	ID=scaffold291|size160176:hit:40337:3.12.0.0;Name=jgi|Thaoce1|85351|rna15333;score=1404
scaffold291|size160176	protein2genome	match_part	80911	82160	1404	-	.	ID=scaffold291|size160176:hsp:79680:3.12.0.0;Parent=scaffold291|size160176:hit:40337:3.12.0.0;Target=jgi|Thaoce1|85351|rna15333 1 417 +;Gap=M1250
scaffold291|size160176	protein2genome	protein_match	80914	81138	266	-	.	ID=scaffold291|size160176:hit:40338:3.12.0.0;Name=jgi|Thaoce1|83591|rna4947;score=266
scaffold291|size160176	protein2genome	match_part	80914	81138	266	-	.	ID=scaffold291|size160176:hsp:79681:3.12.0.0;Parent=scaffold291|size160176:hit:40338:3.12.0.0;Target=jgi|Thaoce1|83591|rna4947 3 77 +;Gap=M225
scaffold291|size160176	protein2genome	protein_match	82623	85074	2109	-	.	ID=scaffold291|size160176:hit:40339:3.12.0.0;Name=jgi|Thaps3|3030|fgenesh1_pg.C_chr_2000985;score=2109
scaffold291|size160176	protein2genome	match_part	82623	85074	2109	-	.	ID=scaffold291|size160176:hsp:79682:3.12.0.0;Parent=scaffold291|size160176:hit:40339:3.12.0.0;Target=jgi|Thaps3|3030|fgenesh1_pg.C_chr_2000985 219 1045 +;Gap=M2452
scaffold291|size160176	protein2genome	protein_match	81699	82555	853	-	.	ID=scaffold291|size160176:hit:40340:3.12.0.0;Name=jgi|Thaoce1|74192|rna7898;score=853
scaffold291|size160176	protein2genome	match_part	81699	82555	853	-	.	ID=scaffold291|size160176:hsp:79683:3.12.0.0;Parent=scaffold291|size160176:hit:40340:3.12.0.0;Target=jgi|Thaoce1|74192|rna7898 76 362 +;Gap=M857
scaffold291|size160176	protein2genome	protein_match	80944	81767	564	-	.	ID=scaffold291|size160176:hit:40341:3.12.0.0;Name=jgi|Thaoce1|103294|rna26631;score=564
scaffold291|size160176	protein2genome	match_part	80944	81767	564	-	.	ID=scaffold291|size160176:hsp:79684:3.12.0.0;Parent=scaffold291|size160176:hit:40341:3.12.0.0;Target=jgi|Thaoce1|103294|rna26631 1 278 +;Gap=M824
scaffold291|size160176	protein2genome	protein_match	81783	82433	504	-	.	ID=scaffold291|size160176:hit:40342:3.12.0.0;Name=jgi|Thaoce1|81732|rna24766;score=504
scaffold291|size160176	protein2genome	match_part	82066	82433	504	-	.	ID=scaffold291|size160176:hsp:79685:3.12.0.0;Parent=scaffold291|size160176:hit:40342:3.12.0.0;Target=jgi|Thaoce1|81732|rna24766 41 162 +;Gap=M368
scaffold291|size160176	protein2genome	match_part	81783	81987	504	-	.	ID=scaffold291|size160176:hsp:79686:3.12.0.0;Parent=scaffold291|size160176:hit:40342:3.12.0.0;Target=jgi|Thaoce1|81732|rna24766 163 234 +;Gap=M205
scaffold291|size160176	protein2genome	protein_match	81169	81419	278	-	.	ID=scaffold291|size160176:hit:40343:3.12.0.0;Name=jgi|Thaoce1|77882|rna23268;score=278
scaffold291|size160176	protein2genome	match_part	81169	81419	278	-	.	ID=scaffold291|size160176:hsp:79687:3.12.0.0;Parent=scaffold291|size160176:hit:40343:3.12.0.0;Target=jgi|Thaoce1|77882|rna23268 1 84 +;Gap=M251
scaffold291|size160176	protein2genome	protein_match	80914	81186	252	-	.	ID=scaffold291|size160176:hit:40344:3.12.0.0;Name=jgi|Thaoce1|73762|rna25162;score=252
scaffold291|size160176	protein2genome	match_part	80914	81186	252	-	.	ID=scaffold291|size160176:hsp:79688:3.12.0.0;Parent=scaffold291|size160176:hit:40344:3.12.0.0;Target=jgi|Thaoce1|73762|rna25162 1 93 +;Gap=M273
scaffold291|size160176	protein2genome	protein_match	81055	81418	217	-	.	ID=scaffold291|size160176:hit:40345:3.12.0.0;Name=jgi|Thaoce1|79852|rna18616;score=217
scaffold291|size160176	protein2genome	match_part	81055	81418	217	-	.	ID=scaffold291|size160176:hsp:79689:3.12.0.0;Parent=scaffold291|size160176:hit:40345:3.12.0.0;Target=jgi|Thaoce1|79852|rna18616 2 123 +;Gap=M364
scaffold291|size160176	protein2genome	protein_match	107130	111118	5135	-	.	ID=scaffold291|size160176:hit:40346:3.12.0.0;Name=jgi|Thaps3|25451|estExt_fgenesh1_pg.C_chr_19a_190013;score=5135
scaffold291|size160176	protein2genome	match_part	108770	111118	5135	-	.	ID=scaffold291|size160176:hsp:79690:3.12.0.0;Parent=scaffold291|size160176:hit:40346:3.12.0.0;Target=jgi|Thaps3|25451|estExt_fgenesh1_pg.C_chr_19a_190013 255 1033 +;Gap=M2349
scaffold291|size160176	protein2genome	match_part	107130	108683	5135	-	.	ID=scaffold291|size160176:hsp:79691:3.12.0.0;Parent=scaffold291|size160176:hit:40346:3.12.0.0;Target=jgi|Thaps3|25451|estExt_fgenesh1_pg.C_chr_19a_190013 1034 1551 +;Gap=M1554
scaffold291|size160176	protein2genome	protein_match	121919	122113	236	+	.	ID=scaffold291|size160176:hit:40347:3.12.0.0;Name=jgi|Thaps3|261747|thaps1_ua_kg.chr_3000125;score=236
scaffold291|size160176	protein2genome	match_part	121919	122113	236	+	.	ID=scaffold291|size160176:hsp:79692:3.12.0.0;Parent=scaffold291|size160176:hit:40347:3.12.0.0;Target=jgi|Thaps3|261747|thaps1_ua_kg.chr_3000125 1 65 +;Gap=M195
scaffold291|size160176	protein2genome	protein_match	122675	123730	815	+	.	ID=scaffold291|size160176:hit:40348:3.12.0.0;Name=jgi|Thaps3|261746|thaps1_ua_kg.chr_3000124;score=815
scaffold291|size160176	protein2genome	match_part	122675	122798	815	+	.	ID=scaffold291|size160176:hsp:79693:3.12.0.0;Parent=scaffold291|size160176:hit:40348:3.12.0.0;Target=jgi|Thaps3|261746|thaps1_ua_kg.chr_3000124 62 102 +;Gap=M124
scaffold291|size160176	protein2genome	match_part	122844	123146	815	+	.	ID=scaffold291|size160176:hsp:79694:3.12.0.0;Parent=scaffold291|size160176:hit:40348:3.12.0.0;Target=jgi|Thaps3|261746|thaps1_ua_kg.chr_3000124 103 201 +;Gap=M303
scaffold291|size160176	protein2genome	match_part	123285	123730	815	+	.	ID=scaffold291|size160176:hsp:79695:3.12.0.0;Parent=scaffold291|size160176:hit:40348:3.12.0.0;Target=jgi|Thaps3|261746|thaps1_ua_kg.chr_3000124 202 352 +;Gap=M446
scaffold291|size160176	protein2genome	protein_match	124040	127731	490	-	.	ID=scaffold291|size160176:hit:40349:3.12.0.0;Name=jgi|Thaoce1|96935|rna31886;score=490
scaffold291|size160176	protein2genome	match_part	127353	127731	490	-	.	ID=scaffold291|size160176:hsp:79696:3.12.0.0;Parent=scaffold291|size160176:hit:40349:3.12.0.0;Target=jgi|Thaoce1|96935|rna31886 4 133 +;Gap=M379
scaffold291|size160176	protein2genome	match_part	124040	124485	490	-	.	ID=scaffold291|size160176:hsp:79697:3.12.0.0;Parent=scaffold291|size160176:hit:40349:3.12.0.0;Target=jgi|Thaoce1|96935|rna31886 134 282 +;Gap=M446
scaffold291|size160176	protein2genome	protein_match	124049	128096	951	-	.	ID=scaffold291|size160176:hit:40350:3.12.0.0;Name=jgi|Thaps3|264633|thaps1_ua_kg.chr_19b_31000024;score=951
scaffold291|size160176	protein2genome	match_part	128012	128096	951	-	.	ID=scaffold291|size160176:hsp:79698:3.12.0.0;Parent=scaffold291|size160176:hit:40350:3.12.0.0;Target=jgi|Thaps3|264633|thaps1_ua_kg.chr_19b_31000024 5 33 +;Gap=M85
scaffold291|size160176	protein2genome	match_part	127789	127936	951	-	.	ID=scaffold291|size160176:hsp:79699:3.12.0.0;Parent=scaffold291|size160176:hit:40350:3.12.0.0;Target=jgi|Thaps3|264633|thaps1_ua_kg.chr_19b_31000024 34 81 +;Gap=M148
scaffold291|size160176	protein2genome	match_part	124049	124922	951	-	.	ID=scaffold291|size160176:hsp:79700:3.12.0.0;Parent=scaffold291|size160176:hit:40350:3.12.0.0;Target=jgi|Thaps3|264633|thaps1_ua_kg.chr_19b_31000024 82 373 +;Gap=M874
scaffold291|size160176	protein2genome	protein_match	126931	127818	838	-	.	ID=scaffold291|size160176:hit:40351:3.12.0.0;Name=jgi|Thaps3|264633|thaps1_ua_kg.chr_19b_31000024;score=838
scaffold291|size160176	protein2genome	match_part	126931	127818	838	-	.	ID=scaffold291|size160176:hsp:79701:3.12.0.0;Parent=scaffold291|size160176:hit:40351:3.12.0.0;Target=jgi|Thaps3|264633|thaps1_ua_kg.chr_19b_31000024 79 373 +;Gap=M888
scaffold291|size160176	protein2genome	protein_match	129446	130501	742	-	.	ID=scaffold291|size160176:hit:40352:3.12.0.0;Name=jgi|Thaoce1|101253|rna2843;score=742
scaffold291|size160176	protein2genome	match_part	129879	130501	742	-	.	ID=scaffold291|size160176:hsp:79702:3.12.0.0;Parent=scaffold291|size160176:hit:40352:3.12.0.0;Target=jgi|Thaoce1|101253|rna2843 35 244 +;Gap=M623
scaffold291|size160176	protein2genome	match_part	129446	129830	742	-	.	ID=scaffold291|size160176:hsp:79703:3.12.0.0;Parent=scaffold291|size160176:hit:40352:3.12.0.0;Target=jgi|Thaoce1|101253|rna2843 245 371 +;Gap=M385
scaffold291|size160176	protein2genome	protein_match	135371	136208	783	-	.	ID=scaffold291|size160176:hit:40353:3.12.0.0;Name=jgi|Thaps3|9242|fgenesh1_pg.C_chr_12000323;score=783
scaffold291|size160176	protein2genome	match_part	135371	136208	783	-	.	ID=scaffold291|size160176:hsp:79704:3.12.0.0;Parent=scaffold291|size160176:hit:40353:3.12.0.0;Target=jgi|Thaps3|9242|fgenesh1_pg.C_chr_12000323 229 508 +;Gap=M838
scaffold291|size160176	protein2genome	protein_match	157522	158001	356	+	.	ID=scaffold291|size160176:hit:40354:3.12.0.0;Name=jgi|Thaps3|10133|fgenesh1_pg.C_chr_15000123;score=356
scaffold291|size160176	protein2genome	match_part	157522	158001	356	+	.	ID=scaffold291|size160176:hsp:79705:3.12.0.0;Parent=scaffold291|size160176:hit:40354:3.12.0.0;Target=jgi|Thaps3|10133|fgenesh1_pg.C_chr_15000123 145 303 +;Gap=M480
scaffold291|size160176	protein2genome	protein_match	158132	159174	963	-	.	ID=scaffold291|size160176:hit:40355:3.12.0.0;Name=jgi|Thaps3|10133|fgenesh1_pg.C_chr_15000123;score=963
scaffold291|size160176	protein2genome	match_part	159109	159174	963	-	.	ID=scaffold291|size160176:hsp:79706:3.12.0.0;Parent=scaffold291|size160176:hit:40355:3.12.0.0;Target=jgi|Thaps3|10133|fgenesh1_pg.C_chr_15000123 1 22 +;Gap=M66
scaffold291|size160176	protein2genome	match_part	158132	158995	963	-	.	ID=scaffold291|size160176:hsp:79707:3.12.0.0;Parent=scaffold291|size160176:hit:40355:3.12.0.0;Target=jgi|Thaps3|10133|fgenesh1_pg.C_chr_15000123 23 303 +;Gap=M864
scaffold291|size160176	blastn	expressed_sequence_match	3873	4073	65	+	.	ID=scaffold291|size160176:hit:40356:3.12.0.0;Name=TRINITY_DN11730_c0_g2_i2;score=65
scaffold291|size160176	blastn	match_part	3873	3961	65	+	.	ID=scaffold291|size160176:hsp:79708:3.12.0.0;Parent=scaffold291|size160176:hit:40356:3.12.0.0;Target=TRINITY_DN11730_c0_g2_i2 170 258 +;Gap=M89
scaffold291|size160176	blastn	match_part	3973	4073	83	+	.	ID=scaffold291|size160176:hsp:79709:3.12.0.0;Parent=scaffold291|size160176:hit:40356:3.12.0.0;Target=TRINITY_DN11730_c0_g2_i2 280 380 +;Gap=M101
scaffold291|size160176	blastn	expressed_sequence_match	10388	12359	72	+	.	ID=scaffold291|size160176:hit:40357:3.12.0.0;Name=TRINITY_DN17050_c0_g2_i1;score=72
scaffold291|size160176	blastn	match_part	10388	10459	72	+	.	ID=scaffold291|size160176:hsp:79710:3.12.0.0;Parent=scaffold291|size160176:hit:40357:3.12.0.0;Target=TRINITY_DN17050_c0_g2_i1 244 315 +;Gap=M72
scaffold291|size160176	blastn	match_part	10548	11176	629	+	.	ID=scaffold291|size160176:hsp:79711:3.12.0.0;Parent=scaffold291|size160176:hit:40357:3.12.0.0;Target=TRINITY_DN17050_c0_g2_i1 316 944 +;Gap=M629
scaffold291|size160176	blastn	match_part	11272	11409	138	+	.	ID=scaffold291|size160176:hsp:79712:3.12.0.0;Parent=scaffold291|size160176:hit:40357:3.12.0.0;Target=TRINITY_DN17050_c0_g2_i1 944 1081 +;Gap=M138
scaffold291|size160176	blastn	match_part	11856	12359	504	+	.	ID=scaffold291|size160176:hsp:79713:3.12.0.0;Parent=scaffold291|size160176:hit:40357:3.12.0.0;Target=TRINITY_DN17050_c0_g2_i1 1528 2031 +;Gap=M504
scaffold291|size160176	blastn	expressed_sequence_match	11154	12359	256	+	.	ID=scaffold291|size160176:hit:40358:3.12.0.0;Name=TRINITY_DN17050_c0_g2_i2;score=256
scaffold291|size160176	blastn	match_part	11154	11409	256	+	.	ID=scaffold291|size160176:hsp:79714:3.12.0.0;Parent=scaffold291|size160176:hit:40358:3.12.0.0;Target=TRINITY_DN17050_c0_g2_i2 1 256 +;Gap=M256
scaffold291|size160176	blastn	match_part	11856	12359	504	+	.	ID=scaffold291|size160176:hsp:79715:3.12.0.0;Parent=scaffold291|size160176:hit:40358:3.12.0.0;Target=TRINITY_DN17050_c0_g2_i2 703 1206 +;Gap=M504
scaffold291|size160176	blastn	expressed_sequence_match	9781	10131	351	-	.	ID=scaffold291|size160176:hit:40359:3.12.0.0;Name=TRINITY_DN25995_c0_g1_i1;score=351
scaffold291|size160176	blastn	match_part	9781	10131	351	-	.	ID=scaffold291|size160176:hsp:79716:3.12.0.0;Parent=scaffold291|size160176:hit:40359:3.12.0.0;Target=TRINITY_DN25995_c0_g1_i1 1 351 +;Gap=M351
scaffold291|size160176	blastn	expressed_sequence_match	9790	10135	346	+	.	ID=scaffold291|size160176:hit:40360:3.12.0.0;Name=TRINITY_DN434_c0_g1_i1;score=346
scaffold291|size160176	blastn	match_part	9790	10135	346	+	.	ID=scaffold291|size160176:hsp:79717:3.12.0.0;Parent=scaffold291|size160176:hit:40360:3.12.0.0;Target=TRINITY_DN434_c0_g1_i1 1 346 +;Gap=M346
scaffold291|size160176	blastn	expressed_sequence_match	10388	12359	789	+	.	ID=scaffold291|size160176:hit:40361:3.12.0.0;Name=TRINITY_DN17050_c0_g2_i3;score=789
scaffold291|size160176	blastn	match_part	10388	11176	789	+	.	ID=scaffold291|size160176:hsp:79718:3.12.0.0;Parent=scaffold291|size160176:hit:40361:3.12.0.0;Target=TRINITY_DN17050_c0_g2_i3 244 1032 +;Gap=M789
scaffold291|size160176	blastn	match_part	11272	11409	138	+	.	ID=scaffold291|size160176:hsp:79719:3.12.0.0;Parent=scaffold291|size160176:hit:40361:3.12.0.0;Target=TRINITY_DN17050_c0_g2_i3 1032 1169 +;Gap=M138
scaffold291|size160176	blastn	match_part	11856	12359	504	+	.	ID=scaffold291|size160176:hsp:79720:3.12.0.0;Parent=scaffold291|size160176:hit:40361:3.12.0.0;Target=TRINITY_DN17050_c0_g2_i3 1616 2119 +;Gap=M504
scaffold291|size160176	blastn	expressed_sequence_match	10388	12179	789	+	.	ID=scaffold291|size160176:hit:40362:3.12.0.0;Name=TRINITY_DN1499_c0_g1_i1;score=789
scaffold291|size160176	blastn	match_part	10388	11176	789	+	.	ID=scaffold291|size160176:hsp:79721:3.12.0.0;Parent=scaffold291|size160176:hit:40362:3.12.0.0;Target=TRINITY_DN1499_c0_g1_i1 340 1128 +;Gap=M789
scaffold291|size160176	blastn	match_part	11272	11409	138	+	.	ID=scaffold291|size160176:hsp:79722:3.12.0.0;Parent=scaffold291|size160176:hit:40362:3.12.0.0;Target=TRINITY_DN1499_c0_g1_i1 1128 1265 +;Gap=M138
scaffold291|size160176	blastn	match_part	11856	12179	324	+	.	ID=scaffold291|size160176:hsp:79723:3.12.0.0;Parent=scaffold291|size160176:hit:40362:3.12.0.0;Target=TRINITY_DN1499_c0_g1_i1 1712 2035 +;Gap=M324
scaffold291|size160176	blastn	expressed_sequence_match	9790	10440	302	+	.	ID=scaffold291|size160176:hit:40363:3.12.0.0;Name=TRINITY_DN434_c0_g2_i1;score=302
scaffold291|size160176	blastn	match_part	9790	10091	302	+	.	ID=scaffold291|size160176:hsp:79724:3.12.0.0;Parent=scaffold291|size160176:hit:40363:3.12.0.0;Target=TRINITY_DN434_c0_g2_i1 1 302 +;Gap=M302
scaffold291|size160176	blastn	match_part	10388	10440	53	+	.	ID=scaffold291|size160176:hsp:79725:3.12.0.0;Parent=scaffold291|size160176:hit:40363:3.12.0.0;Target=TRINITY_DN434_c0_g2_i1 318 370 +;Gap=M53
scaffold291|size160176	blastn	expressed_sequence_match	26970	27206	39	+	.	ID=scaffold291|size160176:hit:40364:3.12.0.0;Name=TRINITY_DN10986_c0_g3_i1;score=39
scaffold291|size160176	blastn	match_part	26970	27014	39	+	.	ID=scaffold291|size160176:hsp:79726:3.12.0.0;Parent=scaffold291|size160176:hit:40364:3.12.0.0;Target=TRINITY_DN10986_c0_g3_i1 7 51 +;Gap=M45
scaffold291|size160176	blastn	match_part	27030	27206	159	+	.	ID=scaffold291|size160176:hsp:79727:3.12.0.0;Parent=scaffold291|size160176:hit:40364:3.12.0.0;Target=TRINITY_DN10986_c0_g3_i1 52 228 +;Gap=M177
scaffold291|size160176	blastn	expressed_sequence_match	26737	27023	185	-	.	ID=scaffold291|size160176:hit:40365:3.12.0.0;Name=TRINITY_DN10173_c0_g1_i1;score=185
scaffold291|size160176	blastn	match_part	26737	27023	185	-	.	ID=scaffold291|size160176:hsp:79728:3.12.0.0;Parent=scaffold291|size160176:hit:40365:3.12.0.0;Target=TRINITY_DN10173_c0_g1_i1 1 287 +;Gap=M287
scaffold291|size160176	blastn	expressed_sequence_match	23359	23594	134	+	.	ID=scaffold291|size160176:hit:40366:3.12.0.0;Name=TRINITY_DN13298_c0_g1_i1;score=134
scaffold291|size160176	blastn	match_part	23359	23594	134	+	.	ID=scaffold291|size160176:hsp:79729:3.12.0.0;Parent=scaffold291|size160176:hit:40366:3.12.0.0;Target=TRINITY_DN13298_c0_g1_i1 45 280 +;Gap=M236
scaffold291|size160176	blastn	expressed_sequence_match	22355	22586	130	-	.	ID=scaffold291|size160176:hit:40367:3.12.0.0;Name=TRINITY_DN9288_c0_g1_i1;score=130
scaffold291|size160176	blastn	match_part	22355	22586	130	-	.	ID=scaffold291|size160176:hsp:79730:3.12.0.0;Parent=scaffold291|size160176:hit:40367:3.12.0.0;Target=TRINITY_DN9288_c0_g1_i1 19 250 +;Gap=M232
scaffold291|size160176	blastn	expressed_sequence_match	22152	22294	78	+	.	ID=scaffold291|size160176:hit:40368:3.12.0.0;Name=TRINITY_DN2787_c0_g1_i1;score=78
scaffold291|size160176	blastn	match_part	22152	22294	78	+	.	ID=scaffold291|size160176:hsp:79731:3.12.0.0;Parent=scaffold291|size160176:hit:40368:3.12.0.0;Target=TRINITY_DN2787_c0_g1_i1 22 163 +;Gap=M143
scaffold291|size160176	blastn	expressed_sequence_match	24810	24960	76	-	.	ID=scaffold291|size160176:hit:40369:3.12.0.0;Name=TRINITY_DN9744_c0_g1_i2;score=76
scaffold291|size160176	blastn	match_part	24810	24960	76	-	.	ID=scaffold291|size160176:hsp:79732:3.12.0.0;Parent=scaffold291|size160176:hit:40369:3.12.0.0;Target=TRINITY_DN9744_c0_g1_i2 92 242 +;Gap=M151
scaffold291|size160176	blastn	expressed_sequence_match	26970	27206	39	+	.	ID=scaffold291|size160176:hit:40370:3.12.0.0;Name=TRINITY_DN10986_c0_g2_i1;score=39
scaffold291|size160176	blastn	match_part	26970	27014	39	+	.	ID=scaffold291|size160176:hsp:79733:3.12.0.0;Parent=scaffold291|size160176:hit:40370:3.12.0.0;Target=TRINITY_DN10986_c0_g2_i1 7 51 +;Gap=M45
scaffold291|size160176	blastn	match_part	27030	27206	147	+	.	ID=scaffold291|size160176:hsp:79734:3.12.0.0;Parent=scaffold291|size160176:hit:40370:3.12.0.0;Target=TRINITY_DN10986_c0_g2_i1 52 228 +;Gap=M177
scaffold291|size160176	blastn	expressed_sequence_match	37752	40198	595	-	.	ID=scaffold291|size160176:hit:40371:3.12.0.0;Name=TRINITY_DN9324_c1_g3_i3;score=595
scaffold291|size160176	blastn	match_part	39592	40198	595	-	.	ID=scaffold291|size160176:hsp:79735:3.12.0.0;Parent=scaffold291|size160176:hit:40371:3.12.0.0;Target=TRINITY_DN9324_c1_g3_i3 1 607 +;Gap=M607
scaffold291|size160176	blastn	match_part	39402	39502	101	-	.	ID=scaffold291|size160176:hsp:79736:3.12.0.0;Parent=scaffold291|size160176:hit:40371:3.12.0.0;Target=TRINITY_DN9324_c1_g3_i3 605 705 +;Gap=M101
scaffold291|size160176	blastn	match_part	38879	39316	324	-	.	ID=scaffold291|size160176:hsp:79737:3.12.0.0;Parent=scaffold291|size160176:hit:40371:3.12.0.0;Target=TRINITY_DN9324_c1_g3_i3 702 1139 +;Gap=M438
scaffold291|size160176	blastn	match_part	38050	38810	737	-	.	ID=scaffold291|size160176:hsp:79738:3.12.0.0;Parent=scaffold291|size160176:hit:40371:3.12.0.0;Target=TRINITY_DN9324_c1_g3_i3 1138 1898 +;Gap=M761
scaffold291|size160176	blastn	match_part	37752	37968	163	-	.	ID=scaffold291|size160176:hsp:79739:3.12.0.0;Parent=scaffold291|size160176:hit:40371:3.12.0.0;Target=TRINITY_DN9324_c1_g3_i3 1899 2115 +;Gap=M217
scaffold291|size160176	blastn	expressed_sequence_match	38337	40065	462	-	.	ID=scaffold291|size160176:hit:40372:3.12.0.0;Name=TRINITY_DN17922_c0_g1_i8;score=462
scaffold291|size160176	blastn	match_part	39592	40065	462	-	.	ID=scaffold291|size160176:hsp:79740:3.12.0.0;Parent=scaffold291|size160176:hit:40372:3.12.0.0;Target=TRINITY_DN17922_c0_g1_i8 1 474 +;Gap=M474
scaffold291|size160176	blastn	match_part	38879	39502	552	-	.	ID=scaffold291|size160176:hsp:79741:3.12.0.0;Parent=scaffold291|size160176:hit:40372:3.12.0.0;Target=TRINITY_DN17922_c0_g1_i8 472 1095 +;Gap=M624
scaffold291|size160176	blastn	match_part	38337	38810	474	-	.	ID=scaffold291|size160176:hsp:79742:3.12.0.0;Parent=scaffold291|size160176:hit:40372:3.12.0.0;Target=TRINITY_DN17922_c0_g1_i8 1094 1567 +;Gap=M474
scaffold291|size160176	blastn	expressed_sequence_match	38968	40198	523	-	.	ID=scaffold291|size160176:hit:40373:3.12.0.0;Name=TRINITY_DN9324_c1_g3_i4;score=523
scaffold291|size160176	blastn	match_part	39592	40198	523	-	.	ID=scaffold291|size160176:hsp:79743:3.12.0.0;Parent=scaffold291|size160176:hit:40373:3.12.0.0;Target=TRINITY_DN9324_c1_g3_i4 1 607 +;Gap=M607
scaffold291|size160176	blastn	match_part	39402	39502	101	-	.	ID=scaffold291|size160176:hsp:79744:3.12.0.0;Parent=scaffold291|size160176:hit:40373:3.12.0.0;Target=TRINITY_DN9324_c1_g3_i4 605 705 +;Gap=M101
scaffold291|size160176	blastn	match_part	38968	39316	343	-	.	ID=scaffold291|size160176:hsp:79745:3.12.0.0;Parent=scaffold291|size160176:hit:40373:3.12.0.0;Target=TRINITY_DN9324_c1_g3_i4 702 1050 +;Gap=M349
scaffold291|size160176	blastn	expressed_sequence_match	38968	40198	523	-	.	ID=scaffold291|size160176:hit:40374:3.12.0.0;Name=TRINITY_DN9324_c1_g3_i5;score=523
scaffold291|size160176	blastn	match_part	39592	40198	523	-	.	ID=scaffold291|size160176:hsp:79746:3.12.0.0;Parent=scaffold291|size160176:hit:40374:3.12.0.0;Target=TRINITY_DN9324_c1_g3_i5 1 607 +;Gap=M607
scaffold291|size160176	blastn	match_part	38968	39296	233	-	.	ID=scaffold291|size160176:hsp:79747:3.12.0.0;Parent=scaffold291|size160176:hit:40374:3.12.0.0;Target=TRINITY_DN9324_c1_g3_i5 722 1050 +;Gap=M329
scaffold291|size160176	blastn	expressed_sequence_match	37954	38358	250	-	.	ID=scaffold291|size160176:hit:40375:3.12.0.0;Name=TRINITY_DN17922_c0_g1_i11;score=250
scaffold291|size160176	blastn	match_part	37954	38358	250	-	.	ID=scaffold291|size160176:hsp:79748:3.12.0.0;Parent=scaffold291|size160176:hit:40375:3.12.0.0;Target=TRINITY_DN17922_c0_g1_i11 1 404 +;Gap=M405
scaffold291|size160176	blastn	expressed_sequence_match	37614	40065	462	-	.	ID=scaffold291|size160176:hit:40376:3.12.0.0;Name=TRINITY_DN17922_c0_g1_i12;score=462
scaffold291|size160176	blastn	match_part	39592	40065	462	-	.	ID=scaffold291|size160176:hsp:79749:3.12.0.0;Parent=scaffold291|size160176:hit:40376:3.12.0.0;Target=TRINITY_DN17922_c0_g1_i12 1 474 +;Gap=M474
scaffold291|size160176	blastn	match_part	39402	39502	101	-	.	ID=scaffold291|size160176:hsp:79750:3.12.0.0;Parent=scaffold291|size160176:hit:40376:3.12.0.0;Target=TRINITY_DN17922_c0_g1_i12 472 572 +;Gap=M101
scaffold291|size160176	blastn	match_part	38879	39316	366	-	.	ID=scaffold291|size160176:hsp:79751:3.12.0.0;Parent=scaffold291|size160176:hit:40376:3.12.0.0;Target=TRINITY_DN17922_c0_g1_i12 569 1006 +;Gap=M438
scaffold291|size160176	blastn	match_part	38050	38810	491	-	.	ID=scaffold291|size160176:hsp:79752:3.12.0.0;Parent=scaffold291|size160176:hit:40376:3.12.0.0;Target=TRINITY_DN17922_c0_g1_i12 1005 1765 +;Gap=M761
scaffold291|size160176	blastn	match_part	37614	37968	355	-	.	ID=scaffold291|size160176:hsp:79753:3.12.0.0;Parent=scaffold291|size160176:hit:40376:3.12.0.0;Target=TRINITY_DN17922_c0_g1_i12 1766 2120 +;Gap=M355
scaffold291|size160176	blastn	expressed_sequence_match	38710	38964	245	-	.	ID=scaffold291|size160176:hit:40377:3.12.0.0;Name=TRINITY_DN2987_c0_g1_i1;score=245
scaffold291|size160176	blastn	match_part	38710	38964	245	-	.	ID=scaffold291|size160176:hsp:79754:3.12.0.0;Parent=scaffold291|size160176:hit:40377:3.12.0.0;Target=TRINITY_DN2987_c0_g1_i1 1 256 +;Gap=M255
scaffold291|size160176	blastn	expressed_sequence_match	38968	40000	241	-	.	ID=scaffold291|size160176:hit:40378:3.12.0.0;Name=TRINITY_DN9324_c1_g3_i6;score=241
scaffold291|size160176	blastn	match_part	39592	40000	241	-	.	ID=scaffold291|size160176:hsp:79755:3.12.0.0;Parent=scaffold291|size160176:hit:40378:3.12.0.0;Target=TRINITY_DN9324_c1_g3_i6 10 418 +;Gap=M409
scaffold291|size160176	blastn	match_part	38968	39296	233	-	.	ID=scaffold291|size160176:hsp:79756:3.12.0.0;Parent=scaffold291|size160176:hit:40378:3.12.0.0;Target=TRINITY_DN9324_c1_g3_i6 533 861 +;Gap=M329
scaffold291|size160176	blastn	expressed_sequence_match	38337	40065	456	-	.	ID=scaffold291|size160176:hit:40379:3.12.0.0;Name=TRINITY_DN17922_c0_g1_i14;score=456
scaffold291|size160176	blastn	match_part	39592	40065	456	-	.	ID=scaffold291|size160176:hsp:79757:3.12.0.0;Parent=scaffold291|size160176:hit:40379:3.12.0.0;Target=TRINITY_DN17922_c0_g1_i14 1 474 +;Gap=M474
scaffold291|size160176	blastn	match_part	39402	39502	101	-	.	ID=scaffold291|size160176:hsp:79758:3.12.0.0;Parent=scaffold291|size160176:hit:40379:3.12.0.0;Target=TRINITY_DN17922_c0_g1_i14 472 572 +;Gap=M101
scaffold291|size160176	blastn	match_part	38879	39316	366	-	.	ID=scaffold291|size160176:hsp:79759:3.12.0.0;Parent=scaffold291|size160176:hit:40379:3.12.0.0;Target=TRINITY_DN17922_c0_g1_i14 569 1006 +;Gap=M438
scaffold291|size160176	blastn	match_part	38337	38810	474	-	.	ID=scaffold291|size160176:hsp:79760:3.12.0.0;Parent=scaffold291|size160176:hit:40379:3.12.0.0;Target=TRINITY_DN17922_c0_g1_i14 1005 1478 +;Gap=M474
scaffold291|size160176	blastn	expressed_sequence_match	37875	38441	291	-	.	ID=scaffold291|size160176:hit:40380:3.12.0.0;Name=TRINITY_DN9324_c1_g3_i7;score=291
scaffold291|size160176	blastn	match_part	38055	38441	291	-	.	ID=scaffold291|size160176:hsp:79761:3.12.0.0;Parent=scaffold291|size160176:hit:40380:3.12.0.0;Target=TRINITY_DN9324_c1_g3_i7 1 387 +;Gap=M387
scaffold291|size160176	blastn	match_part	37875	37968	76	-	.	ID=scaffold291|size160176:hsp:79762:3.12.0.0;Parent=scaffold291|size160176:hit:40380:3.12.0.0;Target=TRINITY_DN9324_c1_g3_i7 393 486 +;Gap=M94
scaffold291|size160176	blastn	expressed_sequence_match	38337	40198	595	-	.	ID=scaffold291|size160176:hit:40381:3.12.0.0;Name=TRINITY_DN9324_c1_g3_i8;score=595
scaffold291|size160176	blastn	match_part	39592	40198	595	-	.	ID=scaffold291|size160176:hsp:79763:3.12.0.0;Parent=scaffold291|size160176:hit:40381:3.12.0.0;Target=TRINITY_DN9324_c1_g3_i8 1 607 +;Gap=M607
scaffold291|size160176	blastn	match_part	38879	39296	208	-	.	ID=scaffold291|size160176:hsp:79764:3.12.0.0;Parent=scaffold291|size160176:hit:40381:3.12.0.0;Target=TRINITY_DN9324_c1_g3_i8 722 1139 +;Gap=M418
scaffold291|size160176	blastn	match_part	38337	38810	474	-	.	ID=scaffold291|size160176:hsp:79765:3.12.0.0;Parent=scaffold291|size160176:hit:40381:3.12.0.0;Target=TRINITY_DN9324_c1_g3_i8 1138 1611 +;Gap=M474
scaffold291|size160176	blastn	expressed_sequence_match	38559	40065	462	-	.	ID=scaffold291|size160176:hit:40382:3.12.0.0;Name=TRINITY_DN17922_c0_g1_i15;score=462
scaffold291|size160176	blastn	match_part	39592	40065	462	-	.	ID=scaffold291|size160176:hsp:79766:3.12.0.0;Parent=scaffold291|size160176:hit:40382:3.12.0.0;Target=TRINITY_DN17922_c0_g1_i15 1 474 +;Gap=M474
scaffold291|size160176	blastn	match_part	38879	39296	202	-	.	ID=scaffold291|size160176:hsp:79767:3.12.0.0;Parent=scaffold291|size160176:hit:40382:3.12.0.0;Target=TRINITY_DN17922_c0_g1_i15 589 1006 +;Gap=M418
scaffold291|size160176	blastn	match_part	38559	38794	116	-	.	ID=scaffold291|size160176:hsp:79768:3.12.0.0;Parent=scaffold291|size160176:hit:40382:3.12.0.0;Target=TRINITY_DN17922_c0_g1_i15 1021 1256 +;Gap=M236
scaffold291|size160176	blastn	expressed_sequence_match	37752	40065	462	-	.	ID=scaffold291|size160176:hit:40383:3.12.0.0;Name=TRINITY_DN17922_c0_g1_i2;score=462
scaffold291|size160176	blastn	match_part	39592	40065	462	-	.	ID=scaffold291|size160176:hsp:79769:3.12.0.0;Parent=scaffold291|size160176:hit:40383:3.12.0.0;Target=TRINITY_DN17922_c0_g1_i2 1 474 +;Gap=M474
scaffold291|size160176	blastn	match_part	39402	39502	101	-	.	ID=scaffold291|size160176:hsp:79770:3.12.0.0;Parent=scaffold291|size160176:hit:40383:3.12.0.0;Target=TRINITY_DN17922_c0_g1_i2 472 572 +;Gap=M101
scaffold291|size160176	blastn	match_part	38879	39316	366	-	.	ID=scaffold291|size160176:hsp:79771:3.12.0.0;Parent=scaffold291|size160176:hit:40383:3.12.0.0;Target=TRINITY_DN17922_c0_g1_i2 569 1006 +;Gap=M438
scaffold291|size160176	blastn	match_part	38055	38810	474	-	.	ID=scaffold291|size160176:hsp:79772:3.12.0.0;Parent=scaffold291|size160176:hit:40383:3.12.0.0;Target=TRINITY_DN17922_c0_g1_i2 1005 1760 +;Gap=M756
scaffold291|size160176	blastn	match_part	37752	37968	151	-	.	ID=scaffold291|size160176:hsp:79773:3.12.0.0;Parent=scaffold291|size160176:hit:40383:3.12.0.0;Target=TRINITY_DN17922_c0_g1_i2 1766 1982 +;Gap=M217
scaffold291|size160176	blastn	expressed_sequence_match	37614	38441	303	-	.	ID=scaffold291|size160176:hit:40384:3.12.0.0;Name=TRINITY_DN9324_c1_g3_i9;score=303
scaffold291|size160176	blastn	match_part	38055	38441	303	-	.	ID=scaffold291|size160176:hsp:79774:3.12.0.0;Parent=scaffold291|size160176:hit:40384:3.12.0.0;Target=TRINITY_DN9324_c1_g3_i9 1 387 +;Gap=M387
scaffold291|size160176	blastn	match_part	37614	37968	337	-	.	ID=scaffold291|size160176:hsp:79775:3.12.0.0;Parent=scaffold291|size160176:hit:40384:3.12.0.0;Target=TRINITY_DN9324_c1_g3_i9 393 747 +;Gap=M355
scaffold291|size160176	blastn	expressed_sequence_match	38337	38541	187	-	.	ID=scaffold291|size160176:hit:40385:3.12.0.0;Name=TRINITY_DN9324_c1_g1_i1;score=187
scaffold291|size160176	blastn	match_part	38337	38541	187	-	.	ID=scaffold291|size160176:hsp:79776:3.12.0.0;Parent=scaffold291|size160176:hit:40385:3.12.0.0;Target=TRINITY_DN9324_c1_g1_i1 1 205 +;Gap=M205
scaffold291|size160176	blastn	expressed_sequence_match	38520	38954	64	-	.	ID=scaffold291|size160176:hit:40386:3.12.0.0;Name=TRINITY_DN5259_c0_g1_i1;score=64
scaffold291|size160176	blastn	match_part	38879	38954	64	-	.	ID=scaffold291|size160176:hsp:79777:3.12.0.0;Parent=scaffold291|size160176:hit:40386:3.12.0.0;Target=TRINITY_DN5259_c0_g1_i1 1 76 +;Gap=M76
scaffold291|size160176	blastn	match_part	38520	38794	143	-	.	ID=scaffold291|size160176:hsp:79778:3.12.0.0;Parent=scaffold291|size160176:hit:40386:3.12.0.0;Target=TRINITY_DN5259_c0_g1_i1 91 365 +;Gap=M275
scaffold291|size160176	blastn	expressed_sequence_match	37614	40065	462	-	.	ID=scaffold291|size160176:hit:40387:3.12.0.0;Name=TRINITY_DN17922_c0_g1_i4;score=462
scaffold291|size160176	blastn	match_part	39592	40065	462	-	.	ID=scaffold291|size160176:hsp:79779:3.12.0.0;Parent=scaffold291|size160176:hit:40387:3.12.0.0;Target=TRINITY_DN17922_c0_g1_i4 1 474 +;Gap=M474
scaffold291|size160176	blastn	match_part	38879	39502	552	-	.	ID=scaffold291|size160176:hsp:79780:3.12.0.0;Parent=scaffold291|size160176:hit:40387:3.12.0.0;Target=TRINITY_DN17922_c0_g1_i4 472 1095 +;Gap=M624
scaffold291|size160176	blastn	match_part	38050	38810	563	-	.	ID=scaffold291|size160176:hsp:79781:3.12.0.0;Parent=scaffold291|size160176:hit:40387:3.12.0.0;Target=TRINITY_DN17922_c0_g1_i4 1094 1854 +;Gap=M761
scaffold291|size160176	blastn	match_part	37614	37968	355	-	.	ID=scaffold291|size160176:hsp:79782:3.12.0.0;Parent=scaffold291|size160176:hit:40387:3.12.0.0;Target=TRINITY_DN17922_c0_g1_i4 1855 2209 +;Gap=M355
scaffold291|size160176	blastn	expressed_sequence_match	38968	40000	247	-	.	ID=scaffold291|size160176:hit:40388:3.12.0.0;Name=TRINITY_DN9324_c1_g3_i1;score=247
scaffold291|size160176	blastn	match_part	39592	40000	247	-	.	ID=scaffold291|size160176:hsp:79783:3.12.0.0;Parent=scaffold291|size160176:hit:40388:3.12.0.0;Target=TRINITY_DN9324_c1_g3_i1 10 418 +;Gap=M409
scaffold291|size160176	blastn	match_part	39402	39502	101	-	.	ID=scaffold291|size160176:hsp:79784:3.12.0.0;Parent=scaffold291|size160176:hit:40388:3.12.0.0;Target=TRINITY_DN9324_c1_g3_i1 416 516 +;Gap=M101
scaffold291|size160176	blastn	match_part	38968	39316	343	-	.	ID=scaffold291|size160176:hsp:79785:3.12.0.0;Parent=scaffold291|size160176:hit:40388:3.12.0.0;Target=TRINITY_DN9324_c1_g3_i1 513 861 +;Gap=M349
scaffold291|size160176	blastn	expressed_sequence_match	38741	38948	55	-	.	ID=scaffold291|size160176:hit:40389:3.12.0.0;Name=TRINITY_DN6774_c0_g2_i1;score=55
scaffold291|size160176	blastn	match_part	38876	38948	55	-	.	ID=scaffold291|size160176:hsp:79786:3.12.0.0;Parent=scaffold291|size160176:hit:40389:3.12.0.0;Target=TRINITY_DN6774_c0_g2_i1 1 73 +;Gap=M73
scaffold291|size160176	blastn	match_part	38741	38794	48	-	.	ID=scaffold291|size160176:hsp:79787:3.12.0.0;Parent=scaffold291|size160176:hit:40389:3.12.0.0;Target=TRINITY_DN6774_c0_g2_i1 172 225 +;Gap=M54
scaffold291|size160176	blastn	expressed_sequence_match	38881	39239	239	-	.	ID=scaffold291|size160176:hit:40390:3.12.0.0;Name=TRINITY_DN9324_c1_g4_i1;score=239
scaffold291|size160176	blastn	match_part	38881	39239	239	-	.	ID=scaffold291|size160176:hsp:79788:3.12.0.0;Parent=scaffold291|size160176:hit:40390:3.12.0.0;Target=TRINITY_DN9324_c1_g4_i1 28 386 +;Gap=M359
scaffold291|size160176	blastn	expressed_sequence_match	39088	39296	71	-	.	ID=scaffold291|size160176:hit:40391:3.12.0.0;Name=TRINITY_DN17922_c0_g1_i6;score=71
scaffold291|size160176	blastn	match_part	39088	39296	71	-	.	ID=scaffold291|size160176:hsp:79789:3.12.0.0;Parent=scaffold291|size160176:hit:40391:3.12.0.0;Target=TRINITY_DN17922_c0_g1_i6 163 371 +;Gap=M209
scaffold291|size160176	blastn	expressed_sequence_match	37614	40198	595	-	.	ID=scaffold291|size160176:hit:40392:3.12.0.0;Name=TRINITY_DN9324_c1_g3_i2;score=595
scaffold291|size160176	blastn	match_part	39592	40198	595	-	.	ID=scaffold291|size160176:hsp:79790:3.12.0.0;Parent=scaffold291|size160176:hit:40392:3.12.0.0;Target=TRINITY_DN9324_c1_g3_i2 1 607 +;Gap=M607
scaffold291|size160176	blastn	match_part	39402	39502	101	-	.	ID=scaffold291|size160176:hsp:79791:3.12.0.0;Parent=scaffold291|size160176:hit:40392:3.12.0.0;Target=TRINITY_DN9324_c1_g3_i2 605 705 +;Gap=M101
scaffold291|size160176	blastn	match_part	38879	39316	324	-	.	ID=scaffold291|size160176:hsp:79792:3.12.0.0;Parent=scaffold291|size160176:hit:40392:3.12.0.0;Target=TRINITY_DN9324_c1_g3_i2 702 1139 +;Gap=M438
scaffold291|size160176	blastn	match_part	38050	38810	737	-	.	ID=scaffold291|size160176:hsp:79793:3.12.0.0;Parent=scaffold291|size160176:hit:40392:3.12.0.0;Target=TRINITY_DN9324_c1_g3_i2 1138 1898 +;Gap=M761
scaffold291|size160176	blastn	match_part	37614	37968	355	-	.	ID=scaffold291|size160176:hsp:79794:3.12.0.0;Parent=scaffold291|size160176:hit:40392:3.12.0.0;Target=TRINITY_DN9324_c1_g3_i2 1899 2253 +;Gap=M355
scaffold291|size160176	blastn	expressed_sequence_match	38559	39997	262	-	.	ID=scaffold291|size160176:hit:40393:3.12.0.0;Name=TRINITY_DN17922_c0_g1_i7;score=262
scaffold291|size160176	blastn	match_part	39592	39997	262	-	.	ID=scaffold291|size160176:hsp:79795:3.12.0.0;Parent=scaffold291|size160176:hit:40393:3.12.0.0;Target=TRINITY_DN17922_c0_g1_i7 1 406 +;Gap=M406
scaffold291|size160176	blastn	match_part	38879	39296	202	-	.	ID=scaffold291|size160176:hsp:79796:3.12.0.0;Parent=scaffold291|size160176:hit:40393:3.12.0.0;Target=TRINITY_DN17922_c0_g1_i7 521 938 +;Gap=M418
scaffold291|size160176	blastn	match_part	38559	38794	116	-	.	ID=scaffold291|size160176:hsp:79797:3.12.0.0;Parent=scaffold291|size160176:hit:40393:3.12.0.0;Target=TRINITY_DN17922_c0_g1_i7 953 1188 +;Gap=M236
scaffold291|size160176	blastn	expressed_sequence_match	50647	53094	595	-	.	ID=scaffold291|size160176:hit:40394:3.12.0.0;Name=TRINITY_DN9324_c1_g3_i3;score=595
scaffold291|size160176	blastn	match_part	52488	53094	595	-	.	ID=scaffold291|size160176:hsp:79798:3.12.0.0;Parent=scaffold291|size160176:hit:40394:3.12.0.0;Target=TRINITY_DN9324_c1_g3_i3 1 607 +;Gap=M607
scaffold291|size160176	blastn	match_part	52298	52398	101	-	.	ID=scaffold291|size160176:hsp:79799:3.12.0.0;Parent=scaffold291|size160176:hit:40394:3.12.0.0;Target=TRINITY_DN9324_c1_g3_i3 605 705 +;Gap=M101
scaffold291|size160176	blastn	match_part	51775	52212	324	-	.	ID=scaffold291|size160176:hsp:79800:3.12.0.0;Parent=scaffold291|size160176:hit:40394:3.12.0.0;Target=TRINITY_DN9324_c1_g3_i3 702 1139 +;Gap=M438
scaffold291|size160176	blastn	match_part	50945	51705	737	-	.	ID=scaffold291|size160176:hsp:79801:3.12.0.0;Parent=scaffold291|size160176:hit:40394:3.12.0.0;Target=TRINITY_DN9324_c1_g3_i3 1138 1898 +;Gap=M761
scaffold291|size160176	blastn	match_part	50647	50863	163	-	.	ID=scaffold291|size160176:hsp:79802:3.12.0.0;Parent=scaffold291|size160176:hit:40394:3.12.0.0;Target=TRINITY_DN9324_c1_g3_i3 1899 2115 +;Gap=M217
scaffold291|size160176	blastn	expressed_sequence_match	51232	52961	462	-	.	ID=scaffold291|size160176:hit:40395:3.12.0.0;Name=TRINITY_DN17922_c0_g1_i8;score=462
scaffold291|size160176	blastn	match_part	52488	52961	462	-	.	ID=scaffold291|size160176:hsp:79803:3.12.0.0;Parent=scaffold291|size160176:hit:40395:3.12.0.0;Target=TRINITY_DN17922_c0_g1_i8 1 474 +;Gap=M474
scaffold291|size160176	blastn	match_part	51775	52398	552	-	.	ID=scaffold291|size160176:hsp:79804:3.12.0.0;Parent=scaffold291|size160176:hit:40395:3.12.0.0;Target=TRINITY_DN17922_c0_g1_i8 472 1095 +;Gap=M624
scaffold291|size160176	blastn	match_part	51232	51705	474	-	.	ID=scaffold291|size160176:hsp:79805:3.12.0.0;Parent=scaffold291|size160176:hit:40395:3.12.0.0;Target=TRINITY_DN17922_c0_g1_i8 1094 1567 +;Gap=M474
scaffold291|size160176	blastn	expressed_sequence_match	51864	53094	523	-	.	ID=scaffold291|size160176:hit:40396:3.12.0.0;Name=TRINITY_DN9324_c1_g3_i4;score=523
scaffold291|size160176	blastn	match_part	52488	53094	523	-	.	ID=scaffold291|size160176:hsp:79806:3.12.0.0;Parent=scaffold291|size160176:hit:40396:3.12.0.0;Target=TRINITY_DN9324_c1_g3_i4 1 607 +;Gap=M607
scaffold291|size160176	blastn	match_part	52298	52398	101	-	.	ID=scaffold291|size160176:hsp:79807:3.12.0.0;Parent=scaffold291|size160176:hit:40396:3.12.0.0;Target=TRINITY_DN9324_c1_g3_i4 605 705 +;Gap=M101
scaffold291|size160176	blastn	match_part	51864	52212	343	-	.	ID=scaffold291|size160176:hsp:79808:3.12.0.0;Parent=scaffold291|size160176:hit:40396:3.12.0.0;Target=TRINITY_DN9324_c1_g3_i4 702 1050 +;Gap=M349
scaffold291|size160176	blastn	expressed_sequence_match	51864	53094	523	-	.	ID=scaffold291|size160176:hit:40397:3.12.0.0;Name=TRINITY_DN9324_c1_g3_i5;score=523
scaffold291|size160176	blastn	match_part	52488	53094	523	-	.	ID=scaffold291|size160176:hsp:79809:3.12.0.0;Parent=scaffold291|size160176:hit:40397:3.12.0.0;Target=TRINITY_DN9324_c1_g3_i5 1 607 +;Gap=M607
scaffold291|size160176	blastn	match_part	51864	52192	233	-	.	ID=scaffold291|size160176:hsp:79810:3.12.0.0;Parent=scaffold291|size160176:hit:40397:3.12.0.0;Target=TRINITY_DN9324_c1_g3_i5 722 1050 +;Gap=M329
scaffold291|size160176	blastn	expressed_sequence_match	50849	51253	250	-	.	ID=scaffold291|size160176:hit:40398:3.12.0.0;Name=TRINITY_DN17922_c0_g1_i11;score=250
scaffold291|size160176	blastn	match_part	50849	51253	250	-	.	ID=scaffold291|size160176:hsp:79811:3.12.0.0;Parent=scaffold291|size160176:hit:40398:3.12.0.0;Target=TRINITY_DN17922_c0_g1_i11 1 404 +;Gap=M405
scaffold291|size160176	blastn	expressed_sequence_match	50509	52961	462	-	.	ID=scaffold291|size160176:hit:40399:3.12.0.0;Name=TRINITY_DN17922_c0_g1_i12;score=462
scaffold291|size160176	blastn	match_part	52488	52961	462	-	.	ID=scaffold291|size160176:hsp:79812:3.12.0.0;Parent=scaffold291|size160176:hit:40399:3.12.0.0;Target=TRINITY_DN17922_c0_g1_i12 1 474 +;Gap=M474
scaffold291|size160176	blastn	match_part	52298	52398	101	-	.	ID=scaffold291|size160176:hsp:79813:3.12.0.0;Parent=scaffold291|size160176:hit:40399:3.12.0.0;Target=TRINITY_DN17922_c0_g1_i12 472 572 +;Gap=M101
scaffold291|size160176	blastn	match_part	51775	52212	366	-	.	ID=scaffold291|size160176:hsp:79814:3.12.0.0;Parent=scaffold291|size160176:hit:40399:3.12.0.0;Target=TRINITY_DN17922_c0_g1_i12 569 1006 +;Gap=M438
scaffold291|size160176	blastn	match_part	50945	51705	491	-	.	ID=scaffold291|size160176:hsp:79815:3.12.0.0;Parent=scaffold291|size160176:hit:40399:3.12.0.0;Target=TRINITY_DN17922_c0_g1_i12 1005 1765 +;Gap=M761
scaffold291|size160176	blastn	match_part	50509	50863	355	-	.	ID=scaffold291|size160176:hsp:79816:3.12.0.0;Parent=scaffold291|size160176:hit:40399:3.12.0.0;Target=TRINITY_DN17922_c0_g1_i12 1766 2120 +;Gap=M355
scaffold291|size160176	blastn	expressed_sequence_match	51605	51860	250	-	.	ID=scaffold291|size160176:hit:40400:3.12.0.0;Name=TRINITY_DN2987_c0_g1_i1;score=250
scaffold291|size160176	blastn	match_part	51605	51860	250	-	.	ID=scaffold291|size160176:hsp:79817:3.12.0.0;Parent=scaffold291|size160176:hit:40400:3.12.0.0;Target=TRINITY_DN2987_c0_g1_i1 1 256 +;Gap=M256
scaffold291|size160176	blastn	expressed_sequence_match	51864	52896	241	-	.	ID=scaffold291|size160176:hit:40401:3.12.0.0;Name=TRINITY_DN9324_c1_g3_i6;score=241
scaffold291|size160176	blastn	match_part	52488	52896	241	-	.	ID=scaffold291|size160176:hsp:79818:3.12.0.0;Parent=scaffold291|size160176:hit:40401:3.12.0.0;Target=TRINITY_DN9324_c1_g3_i6 10 418 +;Gap=M409
scaffold291|size160176	blastn	match_part	51864	52192	233	-	.	ID=scaffold291|size160176:hsp:79819:3.12.0.0;Parent=scaffold291|size160176:hit:40401:3.12.0.0;Target=TRINITY_DN9324_c1_g3_i6 533 861 +;Gap=M329
scaffold291|size160176	blastn	expressed_sequence_match	51232	52961	456	-	.	ID=scaffold291|size160176:hit:40402:3.12.0.0;Name=TRINITY_DN17922_c0_g1_i14;score=456
scaffold291|size160176	blastn	match_part	52488	52961	456	-	.	ID=scaffold291|size160176:hsp:79820:3.12.0.0;Parent=scaffold291|size160176:hit:40402:3.12.0.0;Target=TRINITY_DN17922_c0_g1_i14 1 474 +;Gap=M474
scaffold291|size160176	blastn	match_part	52298	52398	101	-	.	ID=scaffold291|size160176:hsp:79821:3.12.0.0;Parent=scaffold291|size160176:hit:40402:3.12.0.0;Target=TRINITY_DN17922_c0_g1_i14 472 572 +;Gap=M101
scaffold291|size160176	blastn	match_part	51775	52212	366	-	.	ID=scaffold291|size160176:hsp:79822:3.12.0.0;Parent=scaffold291|size160176:hit:40402:3.12.0.0;Target=TRINITY_DN17922_c0_g1_i14 569 1006 +;Gap=M438
scaffold291|size160176	blastn	match_part	51232	51705	474	-	.	ID=scaffold291|size160176:hsp:79823:3.12.0.0;Parent=scaffold291|size160176:hit:40402:3.12.0.0;Target=TRINITY_DN17922_c0_g1_i14 1005 1478 +;Gap=M474
scaffold291|size160176	blastn	expressed_sequence_match	50770	51336	291	-	.	ID=scaffold291|size160176:hit:40403:3.12.0.0;Name=TRINITY_DN9324_c1_g3_i7;score=291
scaffold291|size160176	blastn	match_part	50950	51336	291	-	.	ID=scaffold291|size160176:hsp:79824:3.12.0.0;Parent=scaffold291|size160176:hit:40403:3.12.0.0;Target=TRINITY_DN9324_c1_g3_i7 1 387 +;Gap=M387
scaffold291|size160176	blastn	match_part	50770	50863	76	-	.	ID=scaffold291|size160176:hsp:79825:3.12.0.0;Parent=scaffold291|size160176:hit:40403:3.12.0.0;Target=TRINITY_DN9324_c1_g3_i7 393 486 +;Gap=M94
scaffold291|size160176	blastn	expressed_sequence_match	51232	53094	595	-	.	ID=scaffold291|size160176:hit:40404:3.12.0.0;Name=TRINITY_DN9324_c1_g3_i8;score=595
scaffold291|size160176	blastn	match_part	52488	53094	595	-	.	ID=scaffold291|size160176:hsp:79826:3.12.0.0;Parent=scaffold291|size160176:hit:40404:3.12.0.0;Target=TRINITY_DN9324_c1_g3_i8 1 607 +;Gap=M607
scaffold291|size160176	blastn	match_part	51775	52192	208	-	.	ID=scaffold291|size160176:hsp:79827:3.12.0.0;Parent=scaffold291|size160176:hit:40404:3.12.0.0;Target=TRINITY_DN9324_c1_g3_i8 722 1139 +;Gap=M418
scaffold291|size160176	blastn	match_part	51232	51705	474	-	.	ID=scaffold291|size160176:hsp:79828:3.12.0.0;Parent=scaffold291|size160176:hit:40404:3.12.0.0;Target=TRINITY_DN9324_c1_g3_i8 1138 1611 +;Gap=M474
scaffold291|size160176	blastn	expressed_sequence_match	51454	52961	462	-	.	ID=scaffold291|size160176:hit:40405:3.12.0.0;Name=TRINITY_DN17922_c0_g1_i15;score=462
scaffold291|size160176	blastn	match_part	52488	52961	462	-	.	ID=scaffold291|size160176:hsp:79829:3.12.0.0;Parent=scaffold291|size160176:hit:40405:3.12.0.0;Target=TRINITY_DN17922_c0_g1_i15 1 474 +;Gap=M474
scaffold291|size160176	blastn	match_part	51775	52192	202	-	.	ID=scaffold291|size160176:hsp:79830:3.12.0.0;Parent=scaffold291|size160176:hit:40405:3.12.0.0;Target=TRINITY_DN17922_c0_g1_i15 589 1006 +;Gap=M418
scaffold291|size160176	blastn	match_part	51454	51689	116	-	.	ID=scaffold291|size160176:hsp:79831:3.12.0.0;Parent=scaffold291|size160176:hit:40405:3.12.0.0;Target=TRINITY_DN17922_c0_g1_i15 1021 1256 +;Gap=M236
scaffold291|size160176	blastn	expressed_sequence_match	50647	52961	462	-	.	ID=scaffold291|size160176:hit:40406:3.12.0.0;Name=TRINITY_DN17922_c0_g1_i2;score=462
scaffold291|size160176	blastn	match_part	52488	52961	462	-	.	ID=scaffold291|size160176:hsp:79832:3.12.0.0;Parent=scaffold291|size160176:hit:40406:3.12.0.0;Target=TRINITY_DN17922_c0_g1_i2 1 474 +;Gap=M474
scaffold291|size160176	blastn	match_part	52298	52398	101	-	.	ID=scaffold291|size160176:hsp:79833:3.12.0.0;Parent=scaffold291|size160176:hit:40406:3.12.0.0;Target=TRINITY_DN17922_c0_g1_i2 472 572 +;Gap=M101
scaffold291|size160176	blastn	match_part	51775	52212	366	-	.	ID=scaffold291|size160176:hsp:79834:3.12.0.0;Parent=scaffold291|size160176:hit:40406:3.12.0.0;Target=TRINITY_DN17922_c0_g1_i2 569 1006 +;Gap=M438
scaffold291|size160176	blastn	match_part	50950	51705	474	-	.	ID=scaffold291|size160176:hsp:79835:3.12.0.0;Parent=scaffold291|size160176:hit:40406:3.12.0.0;Target=TRINITY_DN17922_c0_g1_i2 1005 1760 +;Gap=M756
scaffold291|size160176	blastn	match_part	50647	50863	151	-	.	ID=scaffold291|size160176:hsp:79836:3.12.0.0;Parent=scaffold291|size160176:hit:40406:3.12.0.0;Target=TRINITY_DN17922_c0_g1_i2 1766 1982 +;Gap=M217
scaffold291|size160176	blastn	expressed_sequence_match	50509	51336	303	-	.	ID=scaffold291|size160176:hit:40407:3.12.0.0;Name=TRINITY_DN9324_c1_g3_i9;score=303
scaffold291|size160176	blastn	match_part	50950	51336	303	-	.	ID=scaffold291|size160176:hsp:79837:3.12.0.0;Parent=scaffold291|size160176:hit:40407:3.12.0.0;Target=TRINITY_DN9324_c1_g3_i9 1 387 +;Gap=M387
scaffold291|size160176	blastn	match_part	50509	50863	337	-	.	ID=scaffold291|size160176:hsp:79838:3.12.0.0;Parent=scaffold291|size160176:hit:40407:3.12.0.0;Target=TRINITY_DN9324_c1_g3_i9 393 747 +;Gap=M355
scaffold291|size160176	blastn	expressed_sequence_match	51232	51436	187	-	.	ID=scaffold291|size160176:hit:40408:3.12.0.0;Name=TRINITY_DN9324_c1_g1_i1;score=187
scaffold291|size160176	blastn	match_part	51232	51436	187	-	.	ID=scaffold291|size160176:hsp:79839:3.12.0.0;Parent=scaffold291|size160176:hit:40408:3.12.0.0;Target=TRINITY_DN9324_c1_g1_i1 1 205 +;Gap=M205
scaffold291|size160176	blastn	expressed_sequence_match	51415	51850	64	-	.	ID=scaffold291|size160176:hit:40409:3.12.0.0;Name=TRINITY_DN5259_c0_g1_i1;score=64
scaffold291|size160176	blastn	match_part	51775	51850	64	-	.	ID=scaffold291|size160176:hsp:79840:3.12.0.0;Parent=scaffold291|size160176:hit:40409:3.12.0.0;Target=TRINITY_DN5259_c0_g1_i1 1 76 +;Gap=M76
scaffold291|size160176	blastn	match_part	51415	51689	143	-	.	ID=scaffold291|size160176:hsp:79841:3.12.0.0;Parent=scaffold291|size160176:hit:40409:3.12.0.0;Target=TRINITY_DN5259_c0_g1_i1 91 365 +;Gap=M275
scaffold291|size160176	blastn	expressed_sequence_match	50509	52961	462	-	.	ID=scaffold291|size160176:hit:40410:3.12.0.0;Name=TRINITY_DN17922_c0_g1_i4;score=462
scaffold291|size160176	blastn	match_part	52488	52961	462	-	.	ID=scaffold291|size160176:hsp:79842:3.12.0.0;Parent=scaffold291|size160176:hit:40410:3.12.0.0;Target=TRINITY_DN17922_c0_g1_i4 1 474 +;Gap=M474
scaffold291|size160176	blastn	match_part	51775	52398	552	-	.	ID=scaffold291|size160176:hsp:79843:3.12.0.0;Parent=scaffold291|size160176:hit:40410:3.12.0.0;Target=TRINITY_DN17922_c0_g1_i4 472 1095 +;Gap=M624
scaffold291|size160176	blastn	match_part	50945	51705	563	-	.	ID=scaffold291|size160176:hsp:79844:3.12.0.0;Parent=scaffold291|size160176:hit:40410:3.12.0.0;Target=TRINITY_DN17922_c0_g1_i4 1094 1854 +;Gap=M761
scaffold291|size160176	blastn	match_part	50509	50863	355	-	.	ID=scaffold291|size160176:hsp:79845:3.12.0.0;Parent=scaffold291|size160176:hit:40410:3.12.0.0;Target=TRINITY_DN17922_c0_g1_i4 1855 2209 +;Gap=M355
scaffold291|size160176	blastn	expressed_sequence_match	51864	52896	247	-	.	ID=scaffold291|size160176:hit:40411:3.12.0.0;Name=TRINITY_DN9324_c1_g3_i1;score=247
scaffold291|size160176	blastn	match_part	52488	52896	247	-	.	ID=scaffold291|size160176:hsp:79846:3.12.0.0;Parent=scaffold291|size160176:hit:40411:3.12.0.0;Target=TRINITY_DN9324_c1_g3_i1 10 418 +;Gap=M409
scaffold291|size160176	blastn	match_part	52298	52398	101	-	.	ID=scaffold291|size160176:hsp:79847:3.12.0.0;Parent=scaffold291|size160176:hit:40411:3.12.0.0;Target=TRINITY_DN9324_c1_g3_i1 416 516 +;Gap=M101
scaffold291|size160176	blastn	match_part	51864	52212	343	-	.	ID=scaffold291|size160176:hsp:79848:3.12.0.0;Parent=scaffold291|size160176:hit:40411:3.12.0.0;Target=TRINITY_DN9324_c1_g3_i1 513 861 +;Gap=M349
scaffold291|size160176	blastn	expressed_sequence_match	51636	51844	55	-	.	ID=scaffold291|size160176:hit:40412:3.12.0.0;Name=TRINITY_DN6774_c0_g2_i1;score=55
scaffold291|size160176	blastn	match_part	51772	51844	55	-	.	ID=scaffold291|size160176:hsp:79849:3.12.0.0;Parent=scaffold291|size160176:hit:40412:3.12.0.0;Target=TRINITY_DN6774_c0_g2_i1 1 73 +;Gap=M73
scaffold291|size160176	blastn	match_part	51636	51689	48	-	.	ID=scaffold291|size160176:hsp:79850:3.12.0.0;Parent=scaffold291|size160176:hit:40412:3.12.0.0;Target=TRINITY_DN6774_c0_g2_i1 172 225 +;Gap=M54
scaffold291|size160176	blastn	expressed_sequence_match	51777	52135	239	-	.	ID=scaffold291|size160176:hit:40413:3.12.0.0;Name=TRINITY_DN9324_c1_g4_i1;score=239
scaffold291|size160176	blastn	match_part	51777	52135	239	-	.	ID=scaffold291|size160176:hsp:79851:3.12.0.0;Parent=scaffold291|size160176:hit:40413:3.12.0.0;Target=TRINITY_DN9324_c1_g4_i1 28 386 +;Gap=M359
scaffold291|size160176	blastn	expressed_sequence_match	51984	52192	71	-	.	ID=scaffold291|size160176:hit:40414:3.12.0.0;Name=TRINITY_DN17922_c0_g1_i6;score=71
scaffold291|size160176	blastn	match_part	51984	52192	71	-	.	ID=scaffold291|size160176:hsp:79852:3.12.0.0;Parent=scaffold291|size160176:hit:40414:3.12.0.0;Target=TRINITY_DN17922_c0_g1_i6 163 371 +;Gap=M209
scaffold291|size160176	blastn	expressed_sequence_match	50509	53094	595	-	.	ID=scaffold291|size160176:hit:40415:3.12.0.0;Name=TRINITY_DN9324_c1_g3_i2;score=595
scaffold291|size160176	blastn	match_part	52488	53094	595	-	.	ID=scaffold291|size160176:hsp:79853:3.12.0.0;Parent=scaffold291|size160176:hit:40415:3.12.0.0;Target=TRINITY_DN9324_c1_g3_i2 1 607 +;Gap=M607
scaffold291|size160176	blastn	match_part	52298	52398	101	-	.	ID=scaffold291|size160176:hsp:79854:3.12.0.0;Parent=scaffold291|size160176:hit:40415:3.12.0.0;Target=TRINITY_DN9324_c1_g3_i2 605 705 +;Gap=M101
scaffold291|size160176	blastn	match_part	51775	52212	324	-	.	ID=scaffold291|size160176:hsp:79855:3.12.0.0;Parent=scaffold291|size160176:hit:40415:3.12.0.0;Target=TRINITY_DN9324_c1_g3_i2 702 1139 +;Gap=M438
scaffold291|size160176	blastn	match_part	50945	51705	737	-	.	ID=scaffold291|size160176:hsp:79856:3.12.0.0;Parent=scaffold291|size160176:hit:40415:3.12.0.0;Target=TRINITY_DN9324_c1_g3_i2 1138 1898 +;Gap=M761
scaffold291|size160176	blastn	match_part	50509	50863	355	-	.	ID=scaffold291|size160176:hsp:79857:3.12.0.0;Parent=scaffold291|size160176:hit:40415:3.12.0.0;Target=TRINITY_DN9324_c1_g3_i2 1899 2253 +;Gap=M355
scaffold291|size160176	blastn	expressed_sequence_match	51454	52893	262	-	.	ID=scaffold291|size160176:hit:40416:3.12.0.0;Name=TRINITY_DN17922_c0_g1_i7;score=262
scaffold291|size160176	blastn	match_part	52488	52893	262	-	.	ID=scaffold291|size160176:hsp:79858:3.12.0.0;Parent=scaffold291|size160176:hit:40416:3.12.0.0;Target=TRINITY_DN17922_c0_g1_i7 1 406 +;Gap=M406
scaffold291|size160176	blastn	match_part	51775	52192	202	-	.	ID=scaffold291|size160176:hsp:79859:3.12.0.0;Parent=scaffold291|size160176:hit:40416:3.12.0.0;Target=TRINITY_DN17922_c0_g1_i7 521 938 +;Gap=M418
scaffold291|size160176	blastn	match_part	51454	51689	116	-	.	ID=scaffold291|size160176:hsp:79860:3.12.0.0;Parent=scaffold291|size160176:hit:40416:3.12.0.0;Target=TRINITY_DN17922_c0_g1_i7 953 1188 +;Gap=M236
scaffold291|size160176	blastn	expressed_sequence_match	73740	76186	541	-	.	ID=scaffold291|size160176:hit:40417:3.12.0.0;Name=TRINITY_DN9324_c1_g3_i3;score=541
scaffold291|size160176	blastn	match_part	75580	76186	541	-	.	ID=scaffold291|size160176:hsp:79861:3.12.0.0;Parent=scaffold291|size160176:hit:40417:3.12.0.0;Target=TRINITY_DN9324_c1_g3_i3 1 607 +;Gap=M607
scaffold291|size160176	blastn	match_part	75390	75490	101	-	.	ID=scaffold291|size160176:hsp:79862:3.12.0.0;Parent=scaffold291|size160176:hit:40417:3.12.0.0;Target=TRINITY_DN9324_c1_g3_i3 605 705 +;Gap=M101
scaffold291|size160176	blastn	match_part	74867	75304	330	-	.	ID=scaffold291|size160176:hsp:79863:3.12.0.0;Parent=scaffold291|size160176:hit:40417:3.12.0.0;Target=TRINITY_DN9324_c1_g3_i3 702 1139 +;Gap=M438
scaffold291|size160176	blastn	match_part	74038	74798	713	-	.	ID=scaffold291|size160176:hsp:79864:3.12.0.0;Parent=scaffold291|size160176:hit:40417:3.12.0.0;Target=TRINITY_DN9324_c1_g3_i3 1138 1898 +;Gap=M761
scaffold291|size160176	blastn	match_part	73740	73956	163	-	.	ID=scaffold291|size160176:hsp:79865:3.12.0.0;Parent=scaffold291|size160176:hit:40417:3.12.0.0;Target=TRINITY_DN9324_c1_g3_i3 1899 2115 +;Gap=M217
scaffold291|size160176	blastn	expressed_sequence_match	74325	76048	433	-	.	ID=scaffold291|size160176:hit:40418:3.12.0.0;Name=TRINITY_DN17922_c0_g1_i8;score=433
scaffold291|size160176	blastn	match_part	75580	76048	433	-	.	ID=scaffold291|size160176:hsp:79866:3.12.0.0;Parent=scaffold291|size160176:hit:40418:3.12.0.0;Target=TRINITY_DN17922_c0_g1_i8 6 474 +;Gap=M469
scaffold291|size160176	blastn	match_part	74867	75490	558	-	.	ID=scaffold291|size160176:hsp:79867:3.12.0.0;Parent=scaffold291|size160176:hit:40418:3.12.0.0;Target=TRINITY_DN17922_c0_g1_i8 472 1095 +;Gap=M624
scaffold291|size160176	blastn	match_part	74325	74798	456	-	.	ID=scaffold291|size160176:hsp:79868:3.12.0.0;Parent=scaffold291|size160176:hit:40418:3.12.0.0;Target=TRINITY_DN17922_c0_g1_i8 1094 1567 +;Gap=M474
scaffold291|size160176	blastn	expressed_sequence_match	74956	76186	481	-	.	ID=scaffold291|size160176:hit:40419:3.12.0.0;Name=TRINITY_DN9324_c1_g3_i4;score=481
scaffold291|size160176	blastn	match_part	75580	76186	481	-	.	ID=scaffold291|size160176:hsp:79869:3.12.0.0;Parent=scaffold291|size160176:hit:40419:3.12.0.0;Target=TRINITY_DN9324_c1_g3_i4 1 607 +;Gap=M607
scaffold291|size160176	blastn	match_part	75390	75490	101	-	.	ID=scaffold291|size160176:hsp:79870:3.12.0.0;Parent=scaffold291|size160176:hit:40419:3.12.0.0;Target=TRINITY_DN9324_c1_g3_i4 605 705 +;Gap=M101
scaffold291|size160176	blastn	match_part	74956	75304	349	-	.	ID=scaffold291|size160176:hsp:79871:3.12.0.0;Parent=scaffold291|size160176:hit:40419:3.12.0.0;Target=TRINITY_DN9324_c1_g3_i4 702 1050 +;Gap=M349
scaffold291|size160176	blastn	expressed_sequence_match	74956	76186	481	-	.	ID=scaffold291|size160176:hit:40420:3.12.0.0;Name=TRINITY_DN9324_c1_g3_i5;score=481
scaffold291|size160176	blastn	match_part	75580	76186	481	-	.	ID=scaffold291|size160176:hsp:79872:3.12.0.0;Parent=scaffold291|size160176:hit:40420:3.12.0.0;Target=TRINITY_DN9324_c1_g3_i5 1 607 +;Gap=M607
scaffold291|size160176	blastn	match_part	74956	75284	239	-	.	ID=scaffold291|size160176:hsp:79873:3.12.0.0;Parent=scaffold291|size160176:hit:40420:3.12.0.0;Target=TRINITY_DN9324_c1_g3_i5 722 1050 +;Gap=M329
scaffold291|size160176	blastn	expressed_sequence_match	73942	74346	256	-	.	ID=scaffold291|size160176:hit:40421:3.12.0.0;Name=TRINITY_DN17922_c0_g1_i11;score=256
scaffold291|size160176	blastn	match_part	73942	74346	256	-	.	ID=scaffold291|size160176:hsp:79874:3.12.0.0;Parent=scaffold291|size160176:hit:40421:3.12.0.0;Target=TRINITY_DN17922_c0_g1_i11 1 404 +;Gap=M405
scaffold291|size160176	blastn	expressed_sequence_match	73602	76048	433	-	.	ID=scaffold291|size160176:hit:40422:3.12.0.0;Name=TRINITY_DN17922_c0_g1_i12;score=433
scaffold291|size160176	blastn	match_part	75580	76048	433	-	.	ID=scaffold291|size160176:hsp:79875:3.12.0.0;Parent=scaffold291|size160176:hit:40422:3.12.0.0;Target=TRINITY_DN17922_c0_g1_i12 6 474 +;Gap=M469
scaffold291|size160176	blastn	match_part	75390	75490	101	-	.	ID=scaffold291|size160176:hsp:79876:3.12.0.0;Parent=scaffold291|size160176:hit:40422:3.12.0.0;Target=TRINITY_DN17922_c0_g1_i12 472 572 +;Gap=M101
scaffold291|size160176	blastn	match_part	74867	75304	372	-	.	ID=scaffold291|size160176:hsp:79877:3.12.0.0;Parent=scaffold291|size160176:hit:40422:3.12.0.0;Target=TRINITY_DN17922_c0_g1_i12 569 1006 +;Gap=M438
scaffold291|size160176	blastn	match_part	74038	74798	479	-	.	ID=scaffold291|size160176:hsp:79878:3.12.0.0;Parent=scaffold291|size160176:hit:40422:3.12.0.0;Target=TRINITY_DN17922_c0_g1_i12 1005 1765 +;Gap=M761
scaffold291|size160176	blastn	match_part	73602	73956	349	-	.	ID=scaffold291|size160176:hsp:79879:3.12.0.0;Parent=scaffold291|size160176:hit:40422:3.12.0.0;Target=TRINITY_DN17922_c0_g1_i12 1766 2120 +;Gap=M355
scaffold291|size160176	blastn	expressed_sequence_match	74698	74952	245	-	.	ID=scaffold291|size160176:hit:40423:3.12.0.0;Name=TRINITY_DN2987_c0_g1_i1;score=245
scaffold291|size160176	blastn	match_part	74698	74952	245	-	.	ID=scaffold291|size160176:hsp:79880:3.12.0.0;Parent=scaffold291|size160176:hit:40423:3.12.0.0;Target=TRINITY_DN2987_c0_g1_i1 1 256 +;Gap=M255
scaffold291|size160176	blastn	expressed_sequence_match	74956	75988	247	-	.	ID=scaffold291|size160176:hit:40424:3.12.0.0;Name=TRINITY_DN9324_c1_g3_i6;score=247
scaffold291|size160176	blastn	match_part	75580	75988	247	-	.	ID=scaffold291|size160176:hsp:79881:3.12.0.0;Parent=scaffold291|size160176:hit:40424:3.12.0.0;Target=TRINITY_DN9324_c1_g3_i6 10 418 +;Gap=M409
scaffold291|size160176	blastn	match_part	74956	75284	239	-	.	ID=scaffold291|size160176:hsp:79882:3.12.0.0;Parent=scaffold291|size160176:hit:40424:3.12.0.0;Target=TRINITY_DN9324_c1_g3_i6 533 861 +;Gap=M329
scaffold291|size160176	blastn	expressed_sequence_match	74325	76048	439	-	.	ID=scaffold291|size160176:hit:40425:3.12.0.0;Name=TRINITY_DN17922_c0_g1_i14;score=439
scaffold291|size160176	blastn	match_part	75580	76048	439	-	.	ID=scaffold291|size160176:hsp:79883:3.12.0.0;Parent=scaffold291|size160176:hit:40425:3.12.0.0;Target=TRINITY_DN17922_c0_g1_i14 6 474 +;Gap=M469
scaffold291|size160176	blastn	match_part	75390	75490	101	-	.	ID=scaffold291|size160176:hsp:79884:3.12.0.0;Parent=scaffold291|size160176:hit:40425:3.12.0.0;Target=TRINITY_DN17922_c0_g1_i14 472 572 +;Gap=M101
scaffold291|size160176	blastn	match_part	74867	75304	372	-	.	ID=scaffold291|size160176:hsp:79885:3.12.0.0;Parent=scaffold291|size160176:hit:40425:3.12.0.0;Target=TRINITY_DN17922_c0_g1_i14 569 1006 +;Gap=M438
scaffold291|size160176	blastn	match_part	74325	74798	456	-	.	ID=scaffold291|size160176:hsp:79886:3.12.0.0;Parent=scaffold291|size160176:hit:40425:3.12.0.0;Target=TRINITY_DN17922_c0_g1_i14 1005 1478 +;Gap=M474
scaffold291|size160176	blastn	expressed_sequence_match	73863	74429	297	-	.	ID=scaffold291|size160176:hit:40426:3.12.0.0;Name=TRINITY_DN9324_c1_g3_i7;score=297
scaffold291|size160176	blastn	match_part	74043	74429	297	-	.	ID=scaffold291|size160176:hsp:79887:3.12.0.0;Parent=scaffold291|size160176:hit:40426:3.12.0.0;Target=TRINITY_DN9324_c1_g3_i7 1 387 +;Gap=M387
scaffold291|size160176	blastn	match_part	73863	73956	76	-	.	ID=scaffold291|size160176:hsp:79888:3.12.0.0;Parent=scaffold291|size160176:hit:40426:3.12.0.0;Target=TRINITY_DN9324_c1_g3_i7 393 486 +;Gap=M94
scaffold291|size160176	blastn	expressed_sequence_match	74325	76186	541	-	.	ID=scaffold291|size160176:hit:40427:3.12.0.0;Name=TRINITY_DN9324_c1_g3_i8;score=541
scaffold291|size160176	blastn	match_part	75580	76186	541	-	.	ID=scaffold291|size160176:hsp:79889:3.12.0.0;Parent=scaffold291|size160176:hit:40427:3.12.0.0;Target=TRINITY_DN9324_c1_g3_i8 1 607 +;Gap=M607
scaffold291|size160176	blastn	match_part	74867	75284	214	-	.	ID=scaffold291|size160176:hsp:79890:3.12.0.0;Parent=scaffold291|size160176:hit:40427:3.12.0.0;Target=TRINITY_DN9324_c1_g3_i8 722 1139 +;Gap=M418
scaffold291|size160176	blastn	match_part	74325	74798	456	-	.	ID=scaffold291|size160176:hsp:79891:3.12.0.0;Parent=scaffold291|size160176:hit:40427:3.12.0.0;Target=TRINITY_DN9324_c1_g3_i8 1138 1611 +;Gap=M474
scaffold291|size160176	blastn	expressed_sequence_match	74553	76048	433	-	.	ID=scaffold291|size160176:hit:40428:3.12.0.0;Name=TRINITY_DN17922_c0_g1_i15;score=433
scaffold291|size160176	blastn	match_part	75580	76048	433	-	.	ID=scaffold291|size160176:hsp:79892:3.12.0.0;Parent=scaffold291|size160176:hit:40428:3.12.0.0;Target=TRINITY_DN17922_c0_g1_i15 6 474 +;Gap=M469
scaffold291|size160176	blastn	match_part	74867	75284	208	-	.	ID=scaffold291|size160176:hsp:79893:3.12.0.0;Parent=scaffold291|size160176:hit:40428:3.12.0.0;Target=TRINITY_DN17922_c0_g1_i15 589 1006 +;Gap=M418
scaffold291|size160176	blastn	match_part	74553	74782	110	-	.	ID=scaffold291|size160176:hsp:79894:3.12.0.0;Parent=scaffold291|size160176:hit:40428:3.12.0.0;Target=TRINITY_DN17922_c0_g1_i15 1021 1250 +;Gap=M230
scaffold291|size160176	blastn	expressed_sequence_match	73740	76048	433	-	.	ID=scaffold291|size160176:hit:40429:3.12.0.0;Name=TRINITY_DN17922_c0_g1_i2;score=433
scaffold291|size160176	blastn	match_part	75580	76048	433	-	.	ID=scaffold291|size160176:hsp:79895:3.12.0.0;Parent=scaffold291|size160176:hit:40429:3.12.0.0;Target=TRINITY_DN17922_c0_g1_i2 6 474 +;Gap=M469
scaffold291|size160176	blastn	match_part	75390	75490	101	-	.	ID=scaffold291|size160176:hsp:79896:3.12.0.0;Parent=scaffold291|size160176:hit:40429:3.12.0.0;Target=TRINITY_DN17922_c0_g1_i2 472 572 +;Gap=M101
scaffold291|size160176	blastn	match_part	74867	75304	372	-	.	ID=scaffold291|size160176:hsp:79897:3.12.0.0;Parent=scaffold291|size160176:hit:40429:3.12.0.0;Target=TRINITY_DN17922_c0_g1_i2 569 1006 +;Gap=M438
scaffold291|size160176	blastn	match_part	74043	74798	474	-	.	ID=scaffold291|size160176:hsp:79898:3.12.0.0;Parent=scaffold291|size160176:hit:40429:3.12.0.0;Target=TRINITY_DN17922_c0_g1_i2 1005 1760 +;Gap=M756
scaffold291|size160176	blastn	match_part	73740	73956	151	-	.	ID=scaffold291|size160176:hsp:79899:3.12.0.0;Parent=scaffold291|size160176:hit:40429:3.12.0.0;Target=TRINITY_DN17922_c0_g1_i2 1766 1982 +;Gap=M217
scaffold291|size160176	blastn	expressed_sequence_match	73602	74429	309	-	.	ID=scaffold291|size160176:hit:40430:3.12.0.0;Name=TRINITY_DN9324_c1_g3_i9;score=309
scaffold291|size160176	blastn	match_part	74043	74429	309	-	.	ID=scaffold291|size160176:hsp:79900:3.12.0.0;Parent=scaffold291|size160176:hit:40430:3.12.0.0;Target=TRINITY_DN9324_c1_g3_i9 1 387 +;Gap=M387
scaffold291|size160176	blastn	match_part	73602	73956	331	-	.	ID=scaffold291|size160176:hsp:79901:3.12.0.0;Parent=scaffold291|size160176:hit:40430:3.12.0.0;Target=TRINITY_DN9324_c1_g3_i9 393 747 +;Gap=M355
scaffold291|size160176	blastn	expressed_sequence_match	74325	74529	199	-	.	ID=scaffold291|size160176:hit:40431:3.12.0.0;Name=TRINITY_DN9324_c1_g1_i1;score=199
scaffold291|size160176	blastn	match_part	74325	74529	199	-	.	ID=scaffold291|size160176:hsp:79902:3.12.0.0;Parent=scaffold291|size160176:hit:40431:3.12.0.0;Target=TRINITY_DN9324_c1_g1_i1 1 205 +;Gap=M205
scaffold291|size160176	blastn	expressed_sequence_match	74506	74942	64	-	.	ID=scaffold291|size160176:hit:40432:3.12.0.0;Name=TRINITY_DN5259_c0_g1_i1;score=64
scaffold291|size160176	blastn	match_part	74867	74942	64	-	.	ID=scaffold291|size160176:hsp:79903:3.12.0.0;Parent=scaffold291|size160176:hit:40432:3.12.0.0;Target=TRINITY_DN5259_c0_g1_i1 1 76 +;Gap=M76
scaffold291|size160176	blastn	match_part	74506	74782	139	-	.	ID=scaffold291|size160176:hsp:79904:3.12.0.0;Parent=scaffold291|size160176:hit:40432:3.12.0.0;Target=TRINITY_DN5259_c0_g1_i1 91 367 +;Gap=M277
scaffold291|size160176	blastn	expressed_sequence_match	73602	76048	433	-	.	ID=scaffold291|size160176:hit:40433:3.12.0.0;Name=TRINITY_DN17922_c0_g1_i4;score=433
scaffold291|size160176	blastn	match_part	75580	76048	433	-	.	ID=scaffold291|size160176:hsp:79905:3.12.0.0;Parent=scaffold291|size160176:hit:40433:3.12.0.0;Target=TRINITY_DN17922_c0_g1_i4 6 474 +;Gap=M469
scaffold291|size160176	blastn	match_part	74867	75490	558	-	.	ID=scaffold291|size160176:hsp:79906:3.12.0.0;Parent=scaffold291|size160176:hit:40433:3.12.0.0;Target=TRINITY_DN17922_c0_g1_i4 472 1095 +;Gap=M624
scaffold291|size160176	blastn	match_part	74038	74798	551	-	.	ID=scaffold291|size160176:hsp:79907:3.12.0.0;Parent=scaffold291|size160176:hit:40433:3.12.0.0;Target=TRINITY_DN17922_c0_g1_i4 1094 1854 +;Gap=M761
scaffold291|size160176	blastn	match_part	73602	73956	349	-	.	ID=scaffold291|size160176:hsp:79908:3.12.0.0;Parent=scaffold291|size160176:hit:40433:3.12.0.0;Target=TRINITY_DN17922_c0_g1_i4 1855 2209 +;Gap=M355
scaffold291|size160176	blastn	expressed_sequence_match	74956	75988	253	-	.	ID=scaffold291|size160176:hit:40434:3.12.0.0;Name=TRINITY_DN9324_c1_g3_i1;score=253
scaffold291|size160176	blastn	match_part	75580	75988	253	-	.	ID=scaffold291|size160176:hsp:79909:3.12.0.0;Parent=scaffold291|size160176:hit:40434:3.12.0.0;Target=TRINITY_DN9324_c1_g3_i1 10 418 +;Gap=M409
scaffold291|size160176	blastn	match_part	75390	75490	101	-	.	ID=scaffold291|size160176:hsp:79910:3.12.0.0;Parent=scaffold291|size160176:hit:40434:3.12.0.0;Target=TRINITY_DN9324_c1_g3_i1 416 516 +;Gap=M101
scaffold291|size160176	blastn	match_part	74956	75304	349	-	.	ID=scaffold291|size160176:hsp:79911:3.12.0.0;Parent=scaffold291|size160176:hit:40434:3.12.0.0;Target=TRINITY_DN9324_c1_g3_i1 513 861 +;Gap=M349
scaffold291|size160176	blastn	expressed_sequence_match	74729	74936	55	-	.	ID=scaffold291|size160176:hit:40435:3.12.0.0;Name=TRINITY_DN6774_c0_g2_i1;score=55
scaffold291|size160176	blastn	match_part	74864	74936	55	-	.	ID=scaffold291|size160176:hsp:79912:3.12.0.0;Parent=scaffold291|size160176:hit:40435:3.12.0.0;Target=TRINITY_DN6774_c0_g2_i1 1 73 +;Gap=M73
scaffold291|size160176	blastn	match_part	74729	74782	48	-	.	ID=scaffold291|size160176:hsp:79913:3.12.0.0;Parent=scaffold291|size160176:hit:40435:3.12.0.0;Target=TRINITY_DN6774_c0_g2_i1 172 225 +;Gap=M54
scaffold291|size160176	blastn	expressed_sequence_match	74869	75227	245	-	.	ID=scaffold291|size160176:hit:40436:3.12.0.0;Name=TRINITY_DN9324_c1_g4_i1;score=245
scaffold291|size160176	blastn	match_part	74869	75227	245	-	.	ID=scaffold291|size160176:hsp:79914:3.12.0.0;Parent=scaffold291|size160176:hit:40436:3.12.0.0;Target=TRINITY_DN9324_c1_g4_i1 28 386 +;Gap=M359
scaffold291|size160176	blastn	expressed_sequence_match	75076	75284	77	-	.	ID=scaffold291|size160176:hit:40437:3.12.0.0;Name=TRINITY_DN17922_c0_g1_i6;score=77
scaffold291|size160176	blastn	match_part	75076	75284	77	-	.	ID=scaffold291|size160176:hsp:79915:3.12.0.0;Parent=scaffold291|size160176:hit:40437:3.12.0.0;Target=TRINITY_DN17922_c0_g1_i6 163 371 +;Gap=M209
scaffold291|size160176	blastn	expressed_sequence_match	73602	76186	541	-	.	ID=scaffold291|size160176:hit:40438:3.12.0.0;Name=TRINITY_DN9324_c1_g3_i2;score=541
scaffold291|size160176	blastn	match_part	75580	76186	541	-	.	ID=scaffold291|size160176:hsp:79916:3.12.0.0;Parent=scaffold291|size160176:hit:40438:3.12.0.0;Target=TRINITY_DN9324_c1_g3_i2 1 607 +;Gap=M607
scaffold291|size160176	blastn	match_part	75390	75490	101	-	.	ID=scaffold291|size160176:hsp:79917:3.12.0.0;Parent=scaffold291|size160176:hit:40438:3.12.0.0;Target=TRINITY_DN9324_c1_g3_i2 605 705 +;Gap=M101
scaffold291|size160176	blastn	match_part	74867	75304	330	-	.	ID=scaffold291|size160176:hsp:79918:3.12.0.0;Parent=scaffold291|size160176:hit:40438:3.12.0.0;Target=TRINITY_DN9324_c1_g3_i2 702 1139 +;Gap=M438
scaffold291|size160176	blastn	match_part	74038	74798	713	-	.	ID=scaffold291|size160176:hsp:79919:3.12.0.0;Parent=scaffold291|size160176:hit:40438:3.12.0.0;Target=TRINITY_DN9324_c1_g3_i2 1138 1898 +;Gap=M761
scaffold291|size160176	blastn	match_part	73602	73956	349	-	.	ID=scaffold291|size160176:hsp:79920:3.12.0.0;Parent=scaffold291|size160176:hit:40438:3.12.0.0;Target=TRINITY_DN9324_c1_g3_i2 1899 2253 +;Gap=M355
scaffold291|size160176	blastn	expressed_sequence_match	74553	75985	268	-	.	ID=scaffold291|size160176:hit:40439:3.12.0.0;Name=TRINITY_DN17922_c0_g1_i7;score=268
scaffold291|size160176	blastn	match_part	75580	75985	268	-	.	ID=scaffold291|size160176:hsp:79921:3.12.0.0;Parent=scaffold291|size160176:hit:40439:3.12.0.0;Target=TRINITY_DN17922_c0_g1_i7 1 406 +;Gap=M406
scaffold291|size160176	blastn	match_part	74867	75284	208	-	.	ID=scaffold291|size160176:hsp:79922:3.12.0.0;Parent=scaffold291|size160176:hit:40439:3.12.0.0;Target=TRINITY_DN17922_c0_g1_i7 521 938 +;Gap=M418
scaffold291|size160176	blastn	match_part	74553	74782	110	-	.	ID=scaffold291|size160176:hsp:79923:3.12.0.0;Parent=scaffold291|size160176:hit:40439:3.12.0.0;Target=TRINITY_DN17922_c0_g1_i7 953 1182 +;Gap=M230
scaffold291|size160176	blastn	expressed_sequence_match	80650	86591	190	-	.	ID=scaffold291|size160176:hit:40440:3.12.0.0;Name=TRINITY_DN2045_c0_g1_i1;score=190
scaffold291|size160176	blastn	match_part	86290	86591	190	-	.	ID=scaffold291|size160176:hsp:79924:3.12.0.0;Parent=scaffold291|size160176:hit:40440:3.12.0.0;Target=TRINITY_DN2045_c0_g1_i1 51 353 +;Gap=M302
scaffold291|size160176	blastn	match_part	80775	80806	32	-	.	ID=scaffold291|size160176:hsp:79925:3.12.0.0;Parent=scaffold291|size160176:hit:40440:3.12.0.0;Target=TRINITY_DN2045_c0_g1_i1 1 32 +;Gap=M32
scaffold291|size160176	blastn	match_part	80650	80767	70	-	.	ID=scaffold291|size160176:hsp:79926:3.12.0.0;Parent=scaffold291|size160176:hit:40440:3.12.0.0;Target=TRINITY_DN2045_c0_g1_i1 51 168 +;Gap=M118
scaffold291|size160176	blastn	expressed_sequence_match	80650	86600	155	+	.	ID=scaffold291|size160176:hit:40441:3.12.0.0;Name=TRINITY_DN23595_c0_g1_i1;score=155
scaffold291|size160176	blastn	match_part	80650	80822	155	+	.	ID=scaffold291|size160176:hsp:79927:3.12.0.0;Parent=scaffold291|size160176:hit:40441:3.12.0.0;Target=TRINITY_DN23595_c0_g1_i1 19 191 +;Gap=M173
scaffold291|size160176	blastn	match_part	86458	86600	131	+	.	ID=scaffold291|size160176:hsp:79928:3.12.0.0;Parent=scaffold291|size160176:hit:40441:3.12.0.0;Target=TRINITY_DN23595_c0_g1_i1 3 145 +;Gap=M143
scaffold291|size160176	blastn	expressed_sequence_match	83945	84156	188	+	.	ID=scaffold291|size160176:hit:40442:3.12.0.0;Name=TRINITY_DN13281_c0_g1_i1;score=188
scaffold291|size160176	blastn	match_part	83945	84156	188	+	.	ID=scaffold291|size160176:hsp:79929:3.12.0.0;Parent=scaffold291|size160176:hit:40442:3.12.0.0;Target=TRINITY_DN13281_c0_g1_i1 1 212 +;Gap=M212
scaffold291|size160176	blastn	expressed_sequence_match	80969	81159	113	-	.	ID=scaffold291|size160176:hit:40443:3.12.0.0;Name=TRINITY_DN18801_c0_g1_i1;score=113
scaffold291|size160176	blastn	match_part	80969	81159	113	-	.	ID=scaffold291|size160176:hsp:79930:3.12.0.0;Parent=scaffold291|size160176:hit:40443:3.12.0.0;Target=TRINITY_DN18801_c0_g1_i1 6 196 +;Gap=M191
scaffold291|size160176	blastn	expressed_sequence_match	93885	94100	72	+	.	ID=scaffold291|size160176:hit:40444:3.12.0.0;Name=TRINITY_DN13298_c0_g1_i1;score=72
scaffold291|size160176	blastn	match_part	93885	94100	72	+	.	ID=scaffold291|size160176:hsp:79931:3.12.0.0;Parent=scaffold291|size160176:hit:40444:3.12.0.0;Target=TRINITY_DN13298_c0_g1_i1 61 276 +;Gap=M216
scaffold291|size160176	blastn	expressed_sequence_match	95989	96223	115	-	.	ID=scaffold291|size160176:hit:40445:3.12.0.0;Name=TRINITY_DN12907_c0_g1_i1;score=115
scaffold291|size160176	blastn	match_part	95989	96223	115	-	.	ID=scaffold291|size160176:hsp:79932:3.12.0.0;Parent=scaffold291|size160176:hit:40445:3.12.0.0;Target=TRINITY_DN12907_c0_g1_i1 1 235 +;Gap=M235
scaffold291|size160176	blastn	expressed_sequence_match	97565	97877	169	+	.	ID=scaffold291|size160176:hit:40446:3.12.0.0;Name=TRINITY_DN13881_c0_g1_i1;score=169
scaffold291|size160176	blastn	match_part	97565	97877	169	+	.	ID=scaffold291|size160176:hsp:79933:3.12.0.0;Parent=scaffold291|size160176:hit:40446:3.12.0.0;Target=TRINITY_DN13881_c0_g1_i1 79 391 +;Gap=M313
scaffold291|size160176	blastn	expressed_sequence_match	97569	97700	78	-	.	ID=scaffold291|size160176:hit:40447:3.12.0.0;Name=TRINITY_DN5953_c0_g1_i1;score=78
scaffold291|size160176	blastn	match_part	97569	97700	78	-	.	ID=scaffold291|size160176:hsp:79934:3.12.0.0;Parent=scaffold291|size160176:hit:40447:3.12.0.0;Target=TRINITY_DN5953_c0_g1_i1 54 185 +;Gap=M132
scaffold291|size160176	blastn	expressed_sequence_match	97569	97880	152	-	.	ID=scaffold291|size160176:hit:40448:3.12.0.0;Name=TRINITY_DN5953_c0_g2_i1;score=152
scaffold291|size160176	blastn	match_part	97569	97880	152	-	.	ID=scaffold291|size160176:hsp:79935:3.12.0.0;Parent=scaffold291|size160176:hit:40448:3.12.0.0;Target=TRINITY_DN5953_c0_g2_i1 43 355 +;Gap=M312
scaffold291|size160176	blastn	expressed_sequence_match	100651	101676	1026	+	.	ID=scaffold291|size160176:hit:40449:3.12.0.0;Name=TRINITY_DN12743_c0_g1_i1;score=1026
scaffold291|size160176	blastn	match_part	100651	101676	1026	+	.	ID=scaffold291|size160176:hsp:79936:3.12.0.0;Parent=scaffold291|size160176:hit:40449:3.12.0.0;Target=TRINITY_DN12743_c0_g1_i1 1 1026 +;Gap=M1026
scaffold291|size160176	blastn	expressed_sequence_match	106870	112246	3419	-	.	ID=scaffold291|size160176:hit:40450:3.12.0.0;Name=TRINITY_DN17429_c0_g1_i1;score=3419
scaffold291|size160176	blastn	match_part	108766	112246	3419	-	.	ID=scaffold291|size160176:hsp:79937:3.12.0.0;Parent=scaffold291|size160176:hit:40450:3.12.0.0;Target=TRINITY_DN17429_c0_g1_i1 1 3484 +;Gap=M3481
scaffold291|size160176	blastn	match_part	106870	108684	1797	-	.	ID=scaffold291|size160176:hsp:79938:3.12.0.0;Parent=scaffold291|size160176:hit:40450:3.12.0.0;Target=TRINITY_DN17429_c0_g1_i1 3480 5294 +;Gap=M1815
scaffold291|size160176	blastn	expressed_sequence_match	103732	105247	1196	-	.	ID=scaffold291|size160176:hit:40451:3.12.0.0;Name=TRINITY_DN9712_c1_g2_i2;score=1196
scaffold291|size160176	blastn	match_part	104052	105247	1196	-	.	ID=scaffold291|size160176:hsp:79939:3.12.0.0;Parent=scaffold291|size160176:hit:40451:3.12.0.0;Target=TRINITY_DN9712_c1_g2_i2 66 1261 +;Gap=M1196
scaffold291|size160176	blastn	match_part	103732	104028	291	-	.	ID=scaffold291|size160176:hsp:79940:3.12.0.0;Parent=scaffold291|size160176:hit:40451:3.12.0.0;Target=TRINITY_DN9712_c1_g2_i2 1267 1563 +;Gap=M297
scaffold291|size160176	blastn	expressed_sequence_match	111530	111802	241	+	.	ID=scaffold291|size160176:hit:40452:3.12.0.0;Name=TRINITY_DN7912_c0_g1_i1;score=241
scaffold291|size160176	blastn	match_part	111530	111802	241	+	.	ID=scaffold291|size160176:hsp:79941:3.12.0.0;Parent=scaffold291|size160176:hit:40452:3.12.0.0;Target=TRINITY_DN7912_c0_g1_i1 54 329 +;Gap=M273
scaffold291|size160176	blastn	expressed_sequence_match	105261	109467	3352	+	.	ID=scaffold291|size160176:hit:40453:3.12.0.0;Name=TRINITY_DN9042_c0_g1_i1;score=3352
scaffold291|size160176	blastn	match_part	105261	108684	3352	+	.	ID=scaffold291|size160176:hsp:79942:3.12.0.0;Parent=scaffold291|size160176:hit:40453:3.12.0.0;Target=TRINITY_DN9042_c0_g1_i1 1 3424 +;Gap=M3424
scaffold291|size160176	blastn	match_part	108766	109467	696	+	.	ID=scaffold291|size160176:hsp:79943:3.12.0.0;Parent=scaffold291|size160176:hit:40453:3.12.0.0;Target=TRINITY_DN9042_c0_g1_i1 3420 4121 +;Gap=M702
scaffold291|size160176	blastn	expressed_sequence_match	110813	112281	1297	+	.	ID=scaffold291|size160176:hit:40454:3.12.0.0;Name=TRINITY_DN7912_c0_g1_i2;score=1297
scaffold291|size160176	blastn	match_part	110813	112281	1297	+	.	ID=scaffold291|size160176:hsp:79944:3.12.0.0;Parent=scaffold291|size160176:hit:40454:3.12.0.0;Target=TRINITY_DN7912_c0_g1_i2 1 1472 +;Gap=M1469
scaffold291|size160176	blastn	expressed_sequence_match	101686	105102	923	-	.	ID=scaffold291|size160176:hit:40455:3.12.0.0;Name=TRINITY_DN14958_c1_g1_i1;score=923
scaffold291|size160176	blastn	match_part	104180	105102	923	-	.	ID=scaffold291|size160176:hsp:79945:3.12.0.0;Parent=scaffold291|size160176:hit:40455:3.12.0.0;Target=TRINITY_DN14958_c1_g1_i1 3 925 +;Gap=M923
scaffold291|size160176	blastn	match_part	101686	104016	2325	-	.	ID=scaffold291|size160176:hsp:79946:3.12.0.0;Parent=scaffold291|size160176:hit:40455:3.12.0.0;Target=TRINITY_DN14958_c1_g1_i1 926 3256 +;Gap=M2331
scaffold291|size160176	blastn	expressed_sequence_match	101686	105102	3411	-	.	ID=scaffold291|size160176:hit:40456:3.12.0.0;Name=TRINITY_DN14958_c1_g1_i2;score=3411
scaffold291|size160176	blastn	match_part	101686	105102	3411	-	.	ID=scaffold291|size160176:hsp:79947:3.12.0.0;Parent=scaffold291|size160176:hit:40456:3.12.0.0;Target=TRINITY_DN14958_c1_g1_i2 3 3419 +;Gap=M3417
scaffold291|size160176	blastn	expressed_sequence_match	103732	105247	1068	-	.	ID=scaffold291|size160176:hit:40457:3.12.0.0;Name=TRINITY_DN9712_c1_g1_i1;score=1068
scaffold291|size160176	blastn	match_part	104180	105247	1068	-	.	ID=scaffold291|size160176:hsp:79948:3.12.0.0;Parent=scaffold291|size160176:hit:40457:3.12.0.0;Target=TRINITY_DN9712_c1_g1_i1 66 1133 +;Gap=M1068
scaffold291|size160176	blastn	match_part	103732	104016	279	-	.	ID=scaffold291|size160176:hsp:79949:3.12.0.0;Parent=scaffold291|size160176:hit:40457:3.12.0.0;Target=TRINITY_DN9712_c1_g1_i1 1134 1418 +;Gap=M285
scaffold291|size160176	blastn	expressed_sequence_match	103257	104219	40	-	.	ID=scaffold291|size160176:hit:40458:3.12.0.0;Name=TRINITY_DN12524_c0_g1_i1;score=40
scaffold291|size160176	blastn	match_part	104180	104219	40	-	.	ID=scaffold291|size160176:hsp:79950:3.12.0.0;Parent=scaffold291|size160176:hit:40458:3.12.0.0;Target=TRINITY_DN12524_c0_g1_i1 1 40 +;Gap=M40
scaffold291|size160176	blastn	match_part	103257	103663	401	-	.	ID=scaffold291|size160176:hsp:79951:3.12.0.0;Parent=scaffold291|size160176:hit:40458:3.12.0.0;Target=TRINITY_DN12524_c0_g1_i1 41 447 +;Gap=M407
scaffold291|size160176	blastn	expressed_sequence_match	103994	105247	1254	-	.	ID=scaffold291|size160176:hit:40459:3.12.0.0;Name=TRINITY_DN9712_c1_g2_i1;score=1254
scaffold291|size160176	blastn	match_part	103994	105247	1254	-	.	ID=scaffold291|size160176:hsp:79952:3.12.0.0;Parent=scaffold291|size160176:hit:40459:3.12.0.0;Target=TRINITY_DN9712_c1_g2_i1 66 1319 +;Gap=M1254
scaffold291|size160176	blastn	expressed_sequence_match	104075	105272	1198	+	.	ID=scaffold291|size160176:hit:40460:3.12.0.0;Name=TRINITY_DN21099_c0_g1_i1;score=1198
scaffold291|size160176	blastn	match_part	104075	105272	1198	+	.	ID=scaffold291|size160176:hsp:79953:3.12.0.0;Parent=scaffold291|size160176:hit:40460:3.12.0.0;Target=TRINITY_DN21099_c0_g1_i1 25 1222 +;Gap=M1198
scaffold291|size160176	blastn	expressed_sequence_match	120362	124002	3635	-	.	ID=scaffold291|size160176:hit:40461:3.12.0.0;Name=TRINITY_DN3626_c0_g1_i1;score=3635
scaffold291|size160176	blastn	match_part	120362	124002	3635	-	.	ID=scaffold291|size160176:hsp:79954:3.12.0.0;Parent=scaffold291|size160176:hit:40461:3.12.0.0;Target=TRINITY_DN3626_c0_g1_i1 6 3646 +;Gap=M3641
scaffold291|size160176	blastn	expressed_sequence_match	120362	124002	2511	-	.	ID=scaffold291|size160176:hit:40462:3.12.0.0;Name=TRINITY_DN3626_c0_g1_i2;score=2511
scaffold291|size160176	blastn	match_part	121486	124002	2511	-	.	ID=scaffold291|size160176:hsp:79955:3.12.0.0;Parent=scaffold291|size160176:hit:40462:3.12.0.0;Target=TRINITY_DN3626_c0_g1_i2 6 2522 +;Gap=M2517
scaffold291|size160176	blastn	match_part	120362	121414	1053	-	.	ID=scaffold291|size160176:hsp:79956:3.12.0.0;Parent=scaffold291|size160176:hit:40462:3.12.0.0;Target=TRINITY_DN3626_c0_g1_i2 2523 3575 +;Gap=M1053
scaffold291|size160176	blastn	expressed_sequence_match	124037	131087	3070	-	.	ID=scaffold291|size160176:hit:40463:3.12.0.0;Name=TRINITY_DN15331_c0_g2_i1;score=3070
scaffold291|size160176	blastn	match_part	128012	131087	3070	-	.	ID=scaffold291|size160176:hsp:79957:3.12.0.0;Parent=scaffold291|size160176:hit:40463:3.12.0.0;Target=TRINITY_DN15331_c0_g2_i1 1 3076 +;Gap=M3076
scaffold291|size160176	blastn	match_part	126739	127937	1189	-	.	ID=scaffold291|size160176:hsp:79958:3.12.0.0;Parent=scaffold291|size160176:hit:40463:3.12.0.0;Target=TRINITY_DN15331_c0_g2_i1 3076 4275 +;Gap=M1199
scaffold291|size160176	blastn	match_part	125128	125549	392	-	.	ID=scaffold291|size160176:hsp:79959:3.12.0.0;Parent=scaffold291|size160176:hit:40463:3.12.0.0;Target=TRINITY_DN15331_c0_g2_i1 2655 3076 +;Gap=M422
scaffold291|size160176	blastn	match_part	124185	125053	797	-	.	ID=scaffold291|size160176:hsp:79960:3.12.0.0;Parent=scaffold291|size160176:hit:40463:3.12.0.0;Target=TRINITY_DN15331_c0_g2_i1 3076 3944 +;Gap=M869
scaffold291|size160176	blastn	match_part	124037	124126	84	-	.	ID=scaffold291|size160176:hsp:79961:3.12.0.0;Parent=scaffold291|size160176:hit:40463:3.12.0.0;Target=TRINITY_DN15331_c0_g2_i1 4006 4095 +;Gap=M90
scaffold291|size160176	blastn	expressed_sequence_match	128721	129500	331	+	.	ID=scaffold291|size160176:hit:40464:3.12.0.0;Name=TRINITY_DN9122_c0_g1_i2;score=331
scaffold291|size160176	blastn	match_part	128721	129051	331	+	.	ID=scaffold291|size160176:hsp:79962:3.12.0.0;Parent=scaffold291|size160176:hit:40464:3.12.0.0;Target=TRINITY_DN9122_c0_g1_i2 11 341 +;Gap=M331
scaffold291|size160176	blastn	match_part	129123	129500	378	+	.	ID=scaffold291|size160176:hsp:79963:3.12.0.0;Parent=scaffold291|size160176:hit:40464:3.12.0.0;Target=TRINITY_DN9122_c0_g1_i2 342 719 +;Gap=M378
scaffold291|size160176	blastn	expressed_sequence_match	132154	132415	262	+	.	ID=scaffold291|size160176:hit:40465:3.12.0.0;Name=TRINITY_DN3197_c0_g1_i1;score=262
scaffold291|size160176	blastn	match_part	132154	132415	262	+	.	ID=scaffold291|size160176:hsp:79964:3.12.0.0;Parent=scaffold291|size160176:hit:40465:3.12.0.0;Target=TRINITY_DN3197_c0_g1_i1 1 262 +;Gap=M262
scaffold291|size160176	blastn	expressed_sequence_match	140436	140846	394	+	.	ID=scaffold291|size160176:hit:40466:3.12.0.0;Name=TRINITY_DN21582_c0_g1_i1;score=394
scaffold291|size160176	blastn	match_part	140436	140846	394	+	.	ID=scaffold291|size160176:hsp:79965:3.12.0.0;Parent=scaffold291|size160176:hit:40466:3.12.0.0;Target=TRINITY_DN21582_c0_g1_i1 1 410 +;Gap=M411
scaffold291|size160176	blastn	expressed_sequence_match	139061	140379	1256	+	.	ID=scaffold291|size160176:hit:40467:3.12.0.0;Name=TRINITY_DN6837_c0_g1_i1;score=1256
scaffold291|size160176	blastn	match_part	139061	140379	1256	+	.	ID=scaffold291|size160176:hsp:79966:3.12.0.0;Parent=scaffold291|size160176:hit:40467:3.12.0.0;Target=TRINITY_DN6837_c0_g1_i1 380 1706 +;Gap=M1319
scaffold291|size160176	blastn	expressed_sequence_match	139061	140565	1469	+	.	ID=scaffold291|size160176:hit:40468:3.12.0.0;Name=TRINITY_DN13814_c0_g2_i1;score=1469
scaffold291|size160176	blastn	match_part	139061	140565	1469	+	.	ID=scaffold291|size160176:hsp:79967:3.12.0.0;Parent=scaffold291|size160176:hit:40468:3.12.0.0;Target=TRINITY_DN13814_c0_g2_i1 176 1680 +;Gap=M1505
scaffold291|size160176	blastn	expressed_sequence_match	140906	141944	520	-	.	ID=scaffold291|size160176:hit:40469:3.12.0.0;Name=TRINITY_DN7308_c0_g1_i1;score=520
scaffold291|size160176	blastn	match_part	141330	141944	520	-	.	ID=scaffold291|size160176:hsp:79968:3.12.0.0;Parent=scaffold291|size160176:hit:40469:3.12.0.0;Target=TRINITY_DN7308_c0_g1_i1 46 659 +;Gap=M615
scaffold291|size160176	blastn	match_part	140906	140985	80	-	.	ID=scaffold291|size160176:hsp:79969:3.12.0.0;Parent=scaffold291|size160176:hit:40469:3.12.0.0;Target=TRINITY_DN7308_c0_g1_i1 915 994 +;Gap=M80
scaffold291|size160176	blastn	expressed_sequence_match	141315	141944	535	-	.	ID=scaffold291|size160176:hit:40470:3.12.0.0;Name=TRINITY_DN7308_c0_g2_i1;score=535
scaffold291|size160176	blastn	match_part	141315	141944	535	-	.	ID=scaffold291|size160176:hsp:79970:3.12.0.0;Parent=scaffold291|size160176:hit:40470:3.12.0.0;Target=TRINITY_DN7308_c0_g2_i1 46 674 +;Gap=M630
scaffold291|size160176	blastn	expressed_sequence_match	155205	156121	463	+	.	ID=scaffold291|size160176:hit:40471:3.12.0.0;Name=TRINITY_DN695_c0_g2_i1;score=463
scaffold291|size160176	blastn	match_part	155205	155677	463	+	.	ID=scaffold291|size160176:hsp:79971:3.12.0.0;Parent=scaffold291|size160176:hit:40471:3.12.0.0;Target=TRINITY_DN695_c0_g2_i1 1 474 +;Gap=M473
scaffold291|size160176	blastn	match_part	155912	156121	210	+	.	ID=scaffold291|size160176:hsp:79972:3.12.0.0;Parent=scaffold291|size160176:hit:40471:3.12.0.0;Target=TRINITY_DN695_c0_g2_i1 709 918 +;Gap=M210
scaffold291|size160176	blastn	expressed_sequence_match	158860	159131	272	-	.	ID=scaffold291|size160176:hit:40472:3.12.0.0;Name=TRINITY_DN7787_c0_g1_i1;score=272
scaffold291|size160176	blastn	match_part	158860	159131	272	-	.	ID=scaffold291|size160176:hsp:79973:3.12.0.0;Parent=scaffold291|size160176:hit:40472:3.12.0.0;Target=TRINITY_DN7787_c0_g1_i1 1 272 +;Gap=M272
scaffold291|size160176	blastn	expressed_sequence_match	156468	160019	911	-	.	ID=scaffold291|size160176:hit:40473:3.12.0.0;Name=TRINITY_DN7787_c0_g2_i1;score=911
scaffold291|size160176	blastn	match_part	159109	160019	911	-	.	ID=scaffold291|size160176:hsp:79974:3.12.0.0;Parent=scaffold291|size160176:hit:40473:3.12.0.0;Target=TRINITY_DN7787_c0_g2_i1 20 930 +;Gap=M911
scaffold291|size160176	blastn	match_part	156468	158996	2413	-	.	ID=scaffold291|size160176:hsp:79975:3.12.0.0;Parent=scaffold291|size160176:hit:40473:3.12.0.0;Target=TRINITY_DN7787_c0_g2_i1 930 3461 +;Gap=M2529
scaffold291|size160176	blastn	expressed_sequence_match	158034	159959	851	-	.	ID=scaffold291|size160176:hit:40474:3.12.0.0;Name=TRINITY_DN12822_c0_g1_i1;score=851
scaffold291|size160176	blastn	match_part	159109	159959	851	-	.	ID=scaffold291|size160176:hsp:79976:3.12.0.0;Parent=scaffold291|size160176:hit:40474:3.12.0.0;Target=TRINITY_DN12822_c0_g1_i1 57 907 +;Gap=M851
scaffold291|size160176	blastn	match_part	158034	158996	957	-	.	ID=scaffold291|size160176:hsp:79977:3.12.0.0;Parent=scaffold291|size160176:hit:40474:3.12.0.0;Target=TRINITY_DN12822_c0_g1_i1 907 1869 +;Gap=M963
scaffold291|size160176	blastn	expressed_sequence_match	158034	159027	988	-	.	ID=scaffold291|size160176:hit:40475:3.12.0.0;Name=TRINITY_DN12822_c0_g1_i2;score=988
scaffold291|size160176	blastn	match_part	158034	159027	988	-	.	ID=scaffold291|size160176:hsp:79978:3.12.0.0;Parent=scaffold291|size160176:hit:40475:3.12.0.0;Target=TRINITY_DN12822_c0_g1_i2 1 994 +;Gap=M994
scaffold291|size160176	est2genome	expressed_sequence_match	3652	4099	1464	+	.	ID=scaffold291|size160176:hit:40476:3.12.0.0;Name=TRINITY_DN11730_c0_g2_i2;score=1464
scaffold291|size160176	est2genome	match_part	3652	3796	1464	+	.	ID=scaffold291|size160176:hsp:79979:3.12.0.0;Parent=scaffold291|size160176:hit:40476:3.12.0.0;Target=TRINITY_DN11730_c0_g2_i2 1 140 +;Gap=M145
scaffold291|size160176	est2genome	match_part	3845	4099	1464	+	.	ID=scaffold291|size160176:hsp:79980:3.12.0.0;Parent=scaffold291|size160176:hit:40476:3.12.0.0;Target=TRINITY_DN11730_c0_g2_i2 141 408 +;Gap=M255
scaffold291|size160176	est2genome	expressed_sequence_match	10186	12359	9842	+	.	ID=scaffold291|size160176:hit:40477:3.12.0.0;Name=TRINITY_DN17050_c0_g2_i1;score=9842
scaffold291|size160176	est2genome	match_part	10186	10459	9842	+	.	ID=scaffold291|size160176:hsp:79981:3.12.0.0;Parent=scaffold291|size160176:hit:40477:3.12.0.0;Target=TRINITY_DN17050_c0_g2_i1 42 315 +;Gap=M274
scaffold291|size160176	est2genome	match_part	10548	11175	9842	+	.	ID=scaffold291|size160176:hsp:79982:3.12.0.0;Parent=scaffold291|size160176:hit:40477:3.12.0.0;Target=TRINITY_DN17050_c0_g2_i1 316 943 +;Gap=M628
scaffold291|size160176	est2genome	match_part	11272	12359	9842	+	.	ID=scaffold291|size160176:hsp:79983:3.12.0.0;Parent=scaffold291|size160176:hit:40477:3.12.0.0;Target=TRINITY_DN17050_c0_g2_i1 944 2031 +;Gap=M1088
scaffold291|size160176	est2genome	expressed_sequence_match	11154	12359	6030	+	.	ID=scaffold291|size160176:hit:40478:3.12.0.0;Name=TRINITY_DN17050_c0_g2_i2;score=6030
scaffold291|size160176	est2genome	match_part	11154	12359	6030	+	.	ID=scaffold291|size160176:hsp:79984:3.12.0.0;Parent=scaffold291|size160176:hit:40478:3.12.0.0;Target=TRINITY_DN17050_c0_g2_i2 1 1206 +;Gap=M1206
scaffold291|size160176	est2genome	expressed_sequence_match	9781	10131	1755	-	.	ID=scaffold291|size160176:hit:40479:3.12.0.0;Name=TRINITY_DN25995_c0_g1_i1;score=1755
scaffold291|size160176	est2genome	match_part	9781	10131	1755	-	.	ID=scaffold291|size160176:hsp:79985:3.12.0.0;Parent=scaffold291|size160176:hit:40479:3.12.0.0;Target=TRINITY_DN25995_c0_g1_i1 1 351 +;Gap=M351
scaffold291|size160176	est2genome	expressed_sequence_match	9790	10255	2321	-	.	ID=scaffold291|size160176:hit:40480:3.12.0.0;Name=TRINITY_DN434_c0_g1_i1;score=2321
scaffold291|size160176	est2genome	match_part	9790	10255	2321	-	.	ID=scaffold291|size160176:hsp:79986:3.12.0.0;Parent=scaffold291|size160176:hit:40480:3.12.0.0;Target=TRINITY_DN434_c0_g1_i1 1 466 -;Gap=M466
scaffold291|size160176	est2genome	expressed_sequence_match	10186	12359	10304	+	.	ID=scaffold291|size160176:hit:40481:3.12.0.0;Name=TRINITY_DN17050_c0_g2_i3;score=10304
scaffold291|size160176	est2genome	match_part	10186	11175	10304	+	.	ID=scaffold291|size160176:hsp:79987:3.12.0.0;Parent=scaffold291|size160176:hit:40481:3.12.0.0;Target=TRINITY_DN17050_c0_g2_i3 42 1031 +;Gap=M990
scaffold291|size160176	est2genome	match_part	11272	12359	10304	+	.	ID=scaffold291|size160176:hsp:79988:3.12.0.0;Parent=scaffold291|size160176:hit:40481:3.12.0.0;Target=TRINITY_DN17050_c0_g2_i3 1032 2119 +;Gap=M1088
scaffold291|size160176	est2genome	expressed_sequence_match	10186	12179	9404	+	.	ID=scaffold291|size160176:hit:40482:3.12.0.0;Name=TRINITY_DN1499_c0_g1_i1;score=9404
scaffold291|size160176	est2genome	match_part	10186	11175	9404	+	.	ID=scaffold291|size160176:hsp:79989:3.12.0.0;Parent=scaffold291|size160176:hit:40482:3.12.0.0;Target=TRINITY_DN1499_c0_g1_i1 138 1127 +;Gap=M990
scaffold291|size160176	est2genome	match_part	11272	12179	9404	+	.	ID=scaffold291|size160176:hsp:79990:3.12.0.0;Parent=scaffold291|size160176:hit:40482:3.12.0.0;Target=TRINITY_DN1499_c0_g1_i1 1128 2035 +;Gap=M908
scaffold291|size160176	est2genome	expressed_sequence_match	9790	10440	1826	-	.	ID=scaffold291|size160176:hit:40483:3.12.0.0;Name=TRINITY_DN434_c0_g2_i1;score=1826
scaffold291|size160176	est2genome	match_part	10372	10440	1826	-	.	ID=scaffold291|size160176:hsp:79991:3.12.0.0;Parent=scaffold291|size160176:hit:40483:3.12.0.0;Target=TRINITY_DN434_c0_g2_i1 302 370 -;Gap=M69
scaffold291|size160176	est2genome	match_part	9790	10090	1826	-	.	ID=scaffold291|size160176:hsp:79992:3.12.0.0;Parent=scaffold291|size160176:hit:40483:3.12.0.0;Target=TRINITY_DN434_c0_g2_i1 1 301 -;Gap=M301
scaffold291|size160176	est2genome	expressed_sequence_match	26964	27264	1253	-	.	ID=scaffold291|size160176:hit:40484:3.12.0.0;Name=TRINITY_DN10986_c0_g3_i1;score=1253
scaffold291|size160176	est2genome	match_part	27024	27264	1253	-	.	ID=scaffold291|size160176:hsp:79993:3.12.0.0;Parent=scaffold291|size160176:hit:40484:3.12.0.0;Target=TRINITY_DN10986_c0_g3_i1 41 286 -;Gap=M241
scaffold291|size160176	est2genome	match_part	26964	27003	1253	-	.	ID=scaffold291|size160176:hsp:79994:3.12.0.0;Parent=scaffold291|size160176:hit:40484:3.12.0.0;Target=TRINITY_DN10986_c0_g3_i1 1 40 -;Gap=M40
scaffold291|size160176	est2genome	expressed_sequence_match	26737	27023	1282	-	.	ID=scaffold291|size160176:hit:40485:3.12.0.0;Name=TRINITY_DN10173_c0_g1_i1;score=1282
scaffold291|size160176	est2genome	match_part	26737	27023	1282	-	.	ID=scaffold291|size160176:hsp:79995:3.12.0.0;Parent=scaffold291|size160176:hit:40485:3.12.0.0;Target=TRINITY_DN10173_c0_g1_i1 1 287 +;Gap=M287
scaffold291|size160176	est2genome	expressed_sequence_match	23340	23594	1050	+	.	ID=scaffold291|size160176:hit:40486:3.12.0.0;Name=TRINITY_DN13298_c0_g1_i1;score=1050
scaffold291|size160176	est2genome	match_part	23340	23594	1050	+	.	ID=scaffold291|size160176:hsp:79996:3.12.0.0;Parent=scaffold291|size160176:hit:40486:3.12.0.0;Target=TRINITY_DN13298_c0_g1_i1 26 280 +;Gap=M255
scaffold291|size160176	est2genome	expressed_sequence_match	22350	22586	1014	-	.	ID=scaffold291|size160176:hit:40487:3.12.0.0;Name=TRINITY_DN9288_c0_g1_i1;score=1014
scaffold291|size160176	est2genome	match_part	22350	22586	1014	-	.	ID=scaffold291|size160176:hsp:79997:3.12.0.0;Parent=scaffold291|size160176:hit:40487:3.12.0.0;Target=TRINITY_DN9288_c0_g1_i1 19 255 +;Gap=M237
scaffold291|size160176	est2genome	expressed_sequence_match	22130	22347	864	+	.	ID=scaffold291|size160176:hit:40488:3.12.0.0;Name=TRINITY_DN2787_c0_g1_i1;score=864
scaffold291|size160176	est2genome	match_part	22130	22347	864	+	.	ID=scaffold291|size160176:hsp:79998:3.12.0.0;Parent=scaffold291|size160176:hit:40488:3.12.0.0;Target=TRINITY_DN2787_c0_g1_i1 1 217 +;Gap=M218
scaffold291|size160176	est2genome	expressed_sequence_match	24775	25051	1161	+	.	ID=scaffold291|size160176:hit:40489:3.12.0.0;Name=TRINITY_DN9744_c0_g1_i2;score=1161
scaffold291|size160176	est2genome	match_part	24775	25051	1161	+	.	ID=scaffold291|size160176:hsp:79999:3.12.0.0;Parent=scaffold291|size160176:hit:40489:3.12.0.0;Target=TRINITY_DN9744_c0_g1_i2 1 279 -;Gap=M277
scaffold291|size160176	est2genome	expressed_sequence_match	26964	27264	1235	-	.	ID=scaffold291|size160176:hit:40490:3.12.0.0;Name=TRINITY_DN10986_c0_g2_i1;score=1235
scaffold291|size160176	est2genome	match_part	27024	27264	1235	-	.	ID=scaffold291|size160176:hsp:80000:3.12.0.0;Parent=scaffold291|size160176:hit:40490:3.12.0.0;Target=TRINITY_DN10986_c0_g2_i1 41 286 -;Gap=M241
scaffold291|size160176	est2genome	match_part	26964	27003	1235	-	.	ID=scaffold291|size160176:hsp:80001:3.12.0.0;Parent=scaffold291|size160176:hit:40490:3.12.0.0;Target=TRINITY_DN10986_c0_g2_i1 1 40 -;Gap=M40
scaffold291|size160176	est2genome	expressed_sequence_match	37560	40198	10398	-	.	ID=scaffold291|size160176:hit:40491:3.12.0.0;Name=TRINITY_DN9324_c1_g3_i3;score=10398
scaffold291|size160176	est2genome	match_part	39592	40198	10398	-	.	ID=scaffold291|size160176:hsp:80002:3.12.0.0;Parent=scaffold291|size160176:hit:40491:3.12.0.0;Target=TRINITY_DN9324_c1_g3_i3 1 607 +;Gap=M607
scaffold291|size160176	est2genome	match_part	39403	39499	10398	-	.	ID=scaffold291|size160176:hsp:80003:3.12.0.0;Parent=scaffold291|size160176:hit:40491:3.12.0.0;Target=TRINITY_DN9324_c1_g3_i3 608 704 +;Gap=M97
scaffold291|size160176	est2genome	match_part	38879	39313	10398	-	.	ID=scaffold291|size160176:hsp:80004:3.12.0.0;Parent=scaffold291|size160176:hit:40491:3.12.0.0;Target=TRINITY_DN9324_c1_g3_i3 705 1139 +;Gap=M435
scaffold291|size160176	est2genome	match_part	38050	38808	10398	-	.	ID=scaffold291|size160176:hsp:80005:3.12.0.0;Parent=scaffold291|size160176:hit:40491:3.12.0.0;Target=TRINITY_DN9324_c1_g3_i3 1140 1898 +;Gap=M759
scaffold291|size160176	est2genome	match_part	37560	37968	10398	-	.	ID=scaffold291|size160176:hsp:80006:3.12.0.0;Parent=scaffold291|size160176:hit:40491:3.12.0.0;Target=TRINITY_DN9324_c1_g3_i3 1899 2296 +;Gap=M409
scaffold291|size160176	est2genome	expressed_sequence_match	38337	40065	7674	-	.	ID=scaffold291|size160176:hit:40492:3.12.0.0;Name=TRINITY_DN17922_c0_g1_i8;score=7674
scaffold291|size160176	est2genome	match_part	39592	40065	7674	-	.	ID=scaffold291|size160176:hsp:80007:3.12.0.0;Parent=scaffold291|size160176:hit:40492:3.12.0.0;Target=TRINITY_DN17922_c0_g1_i8 1 474 +;Gap=M474
scaffold291|size160176	est2genome	match_part	38879	39499	7674	-	.	ID=scaffold291|size160176:hsp:80008:3.12.0.0;Parent=scaffold291|size160176:hit:40492:3.12.0.0;Target=TRINITY_DN17922_c0_g1_i8 475 1095 +;Gap=M621
scaffold291|size160176	est2genome	match_part	38337	38808	7674	-	.	ID=scaffold291|size160176:hsp:80009:3.12.0.0;Parent=scaffold291|size160176:hit:40492:3.12.0.0;Target=TRINITY_DN17922_c0_g1_i8 1096 1567 +;Gap=M472
scaffold291|size160176	est2genome	expressed_sequence_match	38968	40198	5077	-	.	ID=scaffold291|size160176:hit:40493:3.12.0.0;Name=TRINITY_DN9324_c1_g3_i4;score=5077
scaffold291|size160176	est2genome	match_part	39592	40198	5077	-	.	ID=scaffold291|size160176:hsp:80010:3.12.0.0;Parent=scaffold291|size160176:hit:40493:3.12.0.0;Target=TRINITY_DN9324_c1_g3_i4 1 607 +;Gap=M607
scaffold291|size160176	est2genome	match_part	39403	39499	5077	-	.	ID=scaffold291|size160176:hsp:80011:3.12.0.0;Parent=scaffold291|size160176:hit:40493:3.12.0.0;Target=TRINITY_DN9324_c1_g3_i4 608 704 +;Gap=M97
scaffold291|size160176	est2genome	match_part	38968	39313	5077	-	.	ID=scaffold291|size160176:hsp:80012:3.12.0.0;Parent=scaffold291|size160176:hit:40493:3.12.0.0;Target=TRINITY_DN9324_c1_g3_i4 705 1050 +;Gap=M346
scaffold291|size160176	est2genome	expressed_sequence_match	38968	40198	4753	-	.	ID=scaffold291|size160176:hit:40494:3.12.0.0;Name=TRINITY_DN9324_c1_g3_i5;score=4753
scaffold291|size160176	est2genome	match_part	39592	40198	4753	-	.	ID=scaffold291|size160176:hsp:80013:3.12.0.0;Parent=scaffold291|size160176:hit:40494:3.12.0.0;Target=TRINITY_DN9324_c1_g3_i5 1 607 +;Gap=M607
scaffold291|size160176	est2genome	match_part	39403	39499	4753	-	.	ID=scaffold291|size160176:hsp:80014:3.12.0.0;Parent=scaffold291|size160176:hit:40494:3.12.0.0;Target=TRINITY_DN9324_c1_g3_i5 608 704 +;Gap=M97
scaffold291|size160176	est2genome	match_part	38968	39313	4753	-	.	ID=scaffold291|size160176:hsp:80015:3.12.0.0;Parent=scaffold291|size160176:hit:40494:3.12.0.0;Target=TRINITY_DN9324_c1_g3_i5 705 1050 +;Gap=M346
scaffold291|size160176	est2genome	expressed_sequence_match	37954	38358	1792	-	.	ID=scaffold291|size160176:hit:40495:3.12.0.0;Name=TRINITY_DN17922_c0_g1_i11;score=1792
scaffold291|size160176	est2genome	match_part	37954	38358	1792	-	.	ID=scaffold291|size160176:hsp:80016:3.12.0.0;Parent=scaffold291|size160176:hit:40495:3.12.0.0;Target=TRINITY_DN17922_c0_g1_i11 1 404 +;Gap=M405
scaffold291|size160176	est2genome	expressed_sequence_match	37604	40065	9996	-	.	ID=scaffold291|size160176:hit:40496:3.12.0.0;Name=TRINITY_DN17922_c0_g1_i12;score=9996
scaffold291|size160176	est2genome	match_part	39592	40065	9996	-	.	ID=scaffold291|size160176:hsp:80017:3.12.0.0;Parent=scaffold291|size160176:hit:40496:3.12.0.0;Target=TRINITY_DN17922_c0_g1_i12 1 474 +;Gap=M474
scaffold291|size160176	est2genome	match_part	39403	39499	9996	-	.	ID=scaffold291|size160176:hsp:80018:3.12.0.0;Parent=scaffold291|size160176:hit:40496:3.12.0.0;Target=TRINITY_DN17922_c0_g1_i12 475 571 +;Gap=M97
scaffold291|size160176	est2genome	match_part	38879	39313	9996	-	.	ID=scaffold291|size160176:hsp:80019:3.12.0.0;Parent=scaffold291|size160176:hit:40496:3.12.0.0;Target=TRINITY_DN17922_c0_g1_i12 572 1006 +;Gap=M435
scaffold291|size160176	est2genome	match_part	38050	38808	9996	-	.	ID=scaffold291|size160176:hsp:80020:3.12.0.0;Parent=scaffold291|size160176:hit:40496:3.12.0.0;Target=TRINITY_DN17922_c0_g1_i12 1007 1765 +;Gap=M759
scaffold291|size160176	est2genome	match_part	37604	37968	9996	-	.	ID=scaffold291|size160176:hsp:80021:3.12.0.0;Parent=scaffold291|size160176:hit:40496:3.12.0.0;Target=TRINITY_DN17922_c0_g1_i12 1766 2130 +;Gap=M365
scaffold291|size160176	est2genome	expressed_sequence_match	38968	40003	3643	-	.	ID=scaffold291|size160176:hit:40497:3.12.0.0;Name=TRINITY_DN9324_c1_g3_i6;score=3643
scaffold291|size160176	est2genome	match_part	39592	40003	3643	-	.	ID=scaffold291|size160176:hsp:80022:3.12.0.0;Parent=scaffold291|size160176:hit:40497:3.12.0.0;Target=TRINITY_DN9324_c1_g3_i6 7 418 +;Gap=M412
scaffold291|size160176	est2genome	match_part	39403	39499	3643	-	.	ID=scaffold291|size160176:hsp:80023:3.12.0.0;Parent=scaffold291|size160176:hit:40497:3.12.0.0;Target=TRINITY_DN9324_c1_g3_i6 419 515 +;Gap=M97
scaffold291|size160176	est2genome	match_part	38968	39313	3643	-	.	ID=scaffold291|size160176:hsp:80024:3.12.0.0;Parent=scaffold291|size160176:hit:40497:3.12.0.0;Target=TRINITY_DN9324_c1_g3_i6 516 861 +;Gap=M346
scaffold291|size160176	est2genome	expressed_sequence_match	38337	40065	7197	-	.	ID=scaffold291|size160176:hit:40498:3.12.0.0;Name=TRINITY_DN17922_c0_g1_i14;score=7197
scaffold291|size160176	est2genome	match_part	39592	40065	7197	-	.	ID=scaffold291|size160176:hsp:80025:3.12.0.0;Parent=scaffold291|size160176:hit:40498:3.12.0.0;Target=TRINITY_DN17922_c0_g1_i14 1 474 +;Gap=M474
scaffold291|size160176	est2genome	match_part	39403	39499	7197	-	.	ID=scaffold291|size160176:hsp:80026:3.12.0.0;Parent=scaffold291|size160176:hit:40498:3.12.0.0;Target=TRINITY_DN17922_c0_g1_i14 475 571 +;Gap=M97
scaffold291|size160176	est2genome	match_part	38879	39313	7197	-	.	ID=scaffold291|size160176:hsp:80027:3.12.0.0;Parent=scaffold291|size160176:hit:40498:3.12.0.0;Target=TRINITY_DN17922_c0_g1_i14 572 1006 +;Gap=M435
scaffold291|size160176	est2genome	match_part	38337	38808	7197	-	.	ID=scaffold291|size160176:hsp:80028:3.12.0.0;Parent=scaffold291|size160176:hit:40498:3.12.0.0;Target=TRINITY_DN17922_c0_g1_i14 1007 1478 +;Gap=M472
scaffold291|size160176	est2genome	expressed_sequence_match	37875	38441	2230	-	.	ID=scaffold291|size160176:hit:40499:3.12.0.0;Name=TRINITY_DN9324_c1_g3_i7;score=2230
scaffold291|size160176	est2genome	match_part	38050	38441	2230	-	.	ID=scaffold291|size160176:hsp:80029:3.12.0.0;Parent=scaffold291|size160176:hit:40499:3.12.0.0;Target=TRINITY_DN9324_c1_g3_i7 1 392 +;Gap=M392
scaffold291|size160176	est2genome	match_part	37875	37968	2230	-	.	ID=scaffold291|size160176:hsp:80030:3.12.0.0;Parent=scaffold291|size160176:hit:40499:3.12.0.0;Target=TRINITY_DN9324_c1_g3_i7 393 486 +;Gap=M94
scaffold291|size160176	est2genome	expressed_sequence_match	38337	40198	7475	-	.	ID=scaffold291|size160176:hit:40500:3.12.0.0;Name=TRINITY_DN9324_c1_g3_i8;score=7475
scaffold291|size160176	est2genome	match_part	39592	40198	7475	-	.	ID=scaffold291|size160176:hsp:80031:3.12.0.0;Parent=scaffold291|size160176:hit:40500:3.12.0.0;Target=TRINITY_DN9324_c1_g3_i8 1 607 +;Gap=M607
scaffold291|size160176	est2genome	match_part	39403	39499	7475	-	.	ID=scaffold291|size160176:hsp:80032:3.12.0.0;Parent=scaffold291|size160176:hit:40500:3.12.0.0;Target=TRINITY_DN9324_c1_g3_i8 608 704 +;Gap=M97
scaffold291|size160176	est2genome	match_part	38879	39313	7475	-	.	ID=scaffold291|size160176:hsp:80033:3.12.0.0;Parent=scaffold291|size160176:hit:40500:3.12.0.0;Target=TRINITY_DN9324_c1_g3_i8 705 1139 +;Gap=M435
scaffold291|size160176	est2genome	match_part	38337	38808	7475	-	.	ID=scaffold291|size160176:hsp:80034:3.12.0.0;Parent=scaffold291|size160176:hit:40500:3.12.0.0;Target=TRINITY_DN9324_c1_g3_i8 1140 1611 +;Gap=M472
scaffold291|size160176	est2genome	expressed_sequence_match	38559	40065	5484	-	.	ID=scaffold291|size160176:hit:40501:3.12.0.0;Name=TRINITY_DN17922_c0_g1_i15;score=5484
scaffold291|size160176	est2genome	match_part	39592	40065	5484	-	.	ID=scaffold291|size160176:hsp:80035:3.12.0.0;Parent=scaffold291|size160176:hit:40501:3.12.0.0;Target=TRINITY_DN17922_c0_g1_i15 1 474 +;Gap=M474
scaffold291|size160176	est2genome	match_part	39403	39499	5484	-	.	ID=scaffold291|size160176:hsp:80036:3.12.0.0;Parent=scaffold291|size160176:hit:40501:3.12.0.0;Target=TRINITY_DN17922_c0_g1_i15 475 571 +;Gap=M97
scaffold291|size160176	est2genome	match_part	38879	39313	5484	-	.	ID=scaffold291|size160176:hsp:80037:3.12.0.0;Parent=scaffold291|size160176:hit:40501:3.12.0.0;Target=TRINITY_DN17922_c0_g1_i15 572 1006 +;Gap=M435
scaffold291|size160176	est2genome	match_part	38559	38808	5484	-	.	ID=scaffold291|size160176:hsp:80038:3.12.0.0;Parent=scaffold291|size160176:hit:40501:3.12.0.0;Target=TRINITY_DN17922_c0_g1_i15 1007 1256 +;Gap=M250
scaffold291|size160176	est2genome	expressed_sequence_match	37560	40065	9381	-	.	ID=scaffold291|size160176:hit:40502:3.12.0.0;Name=TRINITY_DN17922_c0_g1_i2;score=9381
scaffold291|size160176	est2genome	match_part	39592	40065	9381	-	.	ID=scaffold291|size160176:hsp:80039:3.12.0.0;Parent=scaffold291|size160176:hit:40502:3.12.0.0;Target=TRINITY_DN17922_c0_g1_i2 1 474 +;Gap=M474
scaffold291|size160176	est2genome	match_part	39403	39499	9381	-	.	ID=scaffold291|size160176:hsp:80040:3.12.0.0;Parent=scaffold291|size160176:hit:40502:3.12.0.0;Target=TRINITY_DN17922_c0_g1_i2 475 571 +;Gap=M97
scaffold291|size160176	est2genome	match_part	38879	39313	9381	-	.	ID=scaffold291|size160176:hsp:80041:3.12.0.0;Parent=scaffold291|size160176:hit:40502:3.12.0.0;Target=TRINITY_DN17922_c0_g1_i2 572 1006 +;Gap=M435
scaffold291|size160176	est2genome	match_part	38050	38808	9381	-	.	ID=scaffold291|size160176:hsp:80042:3.12.0.0;Parent=scaffold291|size160176:hit:40502:3.12.0.0;Target=TRINITY_DN17922_c0_g1_i2 1007 1765 +;Gap=M759
scaffold291|size160176	est2genome	match_part	37560	37968	9381	-	.	ID=scaffold291|size160176:hsp:80043:3.12.0.0;Parent=scaffold291|size160176:hit:40502:3.12.0.0;Target=TRINITY_DN17922_c0_g1_i2 1766 2161 +;Gap=M409
scaffold291|size160176	est2genome	expressed_sequence_match	37614	38441	3553	-	.	ID=scaffold291|size160176:hit:40503:3.12.0.0;Name=TRINITY_DN9324_c1_g3_i9;score=3553
scaffold291|size160176	est2genome	match_part	38050	38441	3553	-	.	ID=scaffold291|size160176:hsp:80044:3.12.0.0;Parent=scaffold291|size160176:hit:40503:3.12.0.0;Target=TRINITY_DN9324_c1_g3_i9 1 392 +;Gap=M392
scaffold291|size160176	est2genome	match_part	37614	37968	3553	-	.	ID=scaffold291|size160176:hsp:80045:3.12.0.0;Parent=scaffold291|size160176:hit:40503:3.12.0.0;Target=TRINITY_DN9324_c1_g3_i9 393 747 +;Gap=M355
scaffold291|size160176	est2genome	expressed_sequence_match	38337	38541	998	-	.	ID=scaffold291|size160176:hit:40504:3.12.0.0;Name=TRINITY_DN9324_c1_g1_i1;score=998
scaffold291|size160176	est2genome	match_part	38337	38541	998	-	.	ID=scaffold291|size160176:hsp:80046:3.12.0.0;Parent=scaffold291|size160176:hit:40504:3.12.0.0;Target=TRINITY_DN9324_c1_g1_i1 1 205 +;Gap=M205
scaffold291|size160176	est2genome	expressed_sequence_match	38443	38954	1776	-	.	ID=scaffold291|size160176:hit:40505:3.12.0.0;Name=TRINITY_DN5259_c0_g1_i1;score=1776
scaffold291|size160176	est2genome	match_part	38879	38954	1776	-	.	ID=scaffold291|size160176:hsp:80047:3.12.0.0;Parent=scaffold291|size160176:hit:40505:3.12.0.0;Target=TRINITY_DN5259_c0_g1_i1 1 76 +;Gap=M76
scaffold291|size160176	est2genome	match_part	38443	38808	1776	-	.	ID=scaffold291|size160176:hsp:80048:3.12.0.0;Parent=scaffold291|size160176:hit:40505:3.12.0.0;Target=TRINITY_DN5259_c0_g1_i1 77 442 +;Gap=M366
scaffold291|size160176	est2genome	expressed_sequence_match	38903	39320	680	-	.	ID=scaffold291|size160176:hit:40506:3.12.0.0;Name=TRINITY_DN5259_c0_g1_i1;score=680
scaffold291|size160176	est2genome	match_part	38903	39320	680	-	.	ID=scaffold291|size160176:hsp:80049:3.12.0.0;Parent=scaffold291|size160176:hit:40506:3.12.0.0;Target=TRINITY_DN5259_c0_g1_i1 22 442 +;Gap=M418
scaffold291|size160176	est2genome	expressed_sequence_match	37604	40065	10572	-	.	ID=scaffold291|size160176:hit:40507:3.12.0.0;Name=TRINITY_DN17922_c0_g1_i4;score=10572
scaffold291|size160176	est2genome	match_part	39592	40065	10572	-	.	ID=scaffold291|size160176:hsp:80050:3.12.0.0;Parent=scaffold291|size160176:hit:40507:3.12.0.0;Target=TRINITY_DN17922_c0_g1_i4 1 474 +;Gap=M474
scaffold291|size160176	est2genome	match_part	38879	39499	10572	-	.	ID=scaffold291|size160176:hsp:80051:3.12.0.0;Parent=scaffold291|size160176:hit:40507:3.12.0.0;Target=TRINITY_DN17922_c0_g1_i4 475 1095 +;Gap=M621
scaffold291|size160176	est2genome	match_part	38050	38808	10572	-	.	ID=scaffold291|size160176:hsp:80052:3.12.0.0;Parent=scaffold291|size160176:hit:40507:3.12.0.0;Target=TRINITY_DN17922_c0_g1_i4 1096 1854 +;Gap=M759
scaffold291|size160176	est2genome	match_part	37604	37968	10572	-	.	ID=scaffold291|size160176:hsp:80053:3.12.0.0;Parent=scaffold291|size160176:hit:40507:3.12.0.0;Target=TRINITY_DN17922_c0_g1_i4 1855 2219 +;Gap=M365
scaffold291|size160176	est2genome	expressed_sequence_match	38968	40003	3976	-	.	ID=scaffold291|size160176:hit:40508:3.12.0.0;Name=TRINITY_DN9324_c1_g3_i1;score=3976
scaffold291|size160176	est2genome	match_part	39592	40003	3976	-	.	ID=scaffold291|size160176:hsp:80054:3.12.0.0;Parent=scaffold291|size160176:hit:40508:3.12.0.0;Target=TRINITY_DN9324_c1_g3_i1 7 418 +;Gap=M412
scaffold291|size160176	est2genome	match_part	39403	39499	3976	-	.	ID=scaffold291|size160176:hsp:80055:3.12.0.0;Parent=scaffold291|size160176:hit:40508:3.12.0.0;Target=TRINITY_DN9324_c1_g3_i1 419 515 +;Gap=M97
scaffold291|size160176	est2genome	match_part	38968	39313	3976	-	.	ID=scaffold291|size160176:hsp:80056:3.12.0.0;Parent=scaffold291|size160176:hit:40508:3.12.0.0;Target=TRINITY_DN9324_c1_g3_i1 516 861 +;Gap=M346
scaffold291|size160176	est2genome	expressed_sequence_match	38741	38948	638	-	.	ID=scaffold291|size160176:hit:40509:3.12.0.0;Name=TRINITY_DN6774_c0_g2_i1;score=638
scaffold291|size160176	est2genome	match_part	38741	38948	638	-	.	ID=scaffold291|size160176:hsp:80057:3.12.0.0;Parent=scaffold291|size160176:hit:40509:3.12.0.0;Target=TRINITY_DN6774_c0_g2_i1 1 225 +;Gap=M208
scaffold291|size160176	est2genome	expressed_sequence_match	38881	39266	1705	-	.	ID=scaffold291|size160176:hit:40510:3.12.0.0;Name=TRINITY_DN9324_c1_g4_i1;score=1705
scaffold291|size160176	est2genome	match_part	38881	39266	1705	-	.	ID=scaffold291|size160176:hsp:80058:3.12.0.0;Parent=scaffold291|size160176:hit:40510:3.12.0.0;Target=TRINITY_DN9324_c1_g4_i1 1 386 +;Gap=M386
scaffold291|size160176	est2genome	expressed_sequence_match	39088	39548	1233	-	.	ID=scaffold291|size160176:hit:40511:3.12.0.0;Name=TRINITY_DN17922_c0_g1_i6;score=1233
scaffold291|size160176	est2genome	match_part	39403	39548	1233	-	.	ID=scaffold291|size160176:hsp:80059:3.12.0.0;Parent=scaffold291|size160176:hit:40511:3.12.0.0;Target=TRINITY_DN17922_c0_g1_i6 3 145 +;Gap=M146
scaffold291|size160176	est2genome	match_part	39088	39313	1233	-	.	ID=scaffold291|size160176:hsp:80060:3.12.0.0;Parent=scaffold291|size160176:hit:40511:3.12.0.0;Target=TRINITY_DN17922_c0_g1_i6 146 371 +;Gap=M226
scaffold291|size160176	est2genome	expressed_sequence_match	37614	40198	10962	-	.	ID=scaffold291|size160176:hit:40512:3.12.0.0;Name=TRINITY_DN9324_c1_g3_i2;score=10962
scaffold291|size160176	est2genome	match_part	39592	40198	10962	-	.	ID=scaffold291|size160176:hsp:80061:3.12.0.0;Parent=scaffold291|size160176:hit:40512:3.12.0.0;Target=TRINITY_DN9324_c1_g3_i2 1 607 +;Gap=M607
scaffold291|size160176	est2genome	match_part	39403	39499	10962	-	.	ID=scaffold291|size160176:hsp:80062:3.12.0.0;Parent=scaffold291|size160176:hit:40512:3.12.0.0;Target=TRINITY_DN9324_c1_g3_i2 608 704 +;Gap=M97
scaffold291|size160176	est2genome	match_part	38879	39313	10962	-	.	ID=scaffold291|size160176:hsp:80063:3.12.0.0;Parent=scaffold291|size160176:hit:40512:3.12.0.0;Target=TRINITY_DN9324_c1_g3_i2 705 1139 +;Gap=M435
scaffold291|size160176	est2genome	match_part	38050	38808	10962	-	.	ID=scaffold291|size160176:hsp:80064:3.12.0.0;Parent=scaffold291|size160176:hit:40512:3.12.0.0;Target=TRINITY_DN9324_c1_g3_i2 1140 1898 +;Gap=M759
scaffold291|size160176	est2genome	match_part	37614	37968	10962	-	.	ID=scaffold291|size160176:hsp:80065:3.12.0.0;Parent=scaffold291|size160176:hit:40512:3.12.0.0;Target=TRINITY_DN9324_c1_g3_i2 1899 2253 +;Gap=M355
scaffold291|size160176	est2genome	expressed_sequence_match	38559	39997	4946	-	.	ID=scaffold291|size160176:hit:40513:3.12.0.0;Name=TRINITY_DN17922_c0_g1_i7;score=4946
scaffold291|size160176	est2genome	match_part	39592	39997	4946	-	.	ID=scaffold291|size160176:hsp:80066:3.12.0.0;Parent=scaffold291|size160176:hit:40513:3.12.0.0;Target=TRINITY_DN17922_c0_g1_i7 1 406 +;Gap=M406
scaffold291|size160176	est2genome	match_part	39403	39499	4946	-	.	ID=scaffold291|size160176:hsp:80067:3.12.0.0;Parent=scaffold291|size160176:hit:40513:3.12.0.0;Target=TRINITY_DN17922_c0_g1_i7 407 503 +;Gap=M97
scaffold291|size160176	est2genome	match_part	38879	39313	4946	-	.	ID=scaffold291|size160176:hsp:80068:3.12.0.0;Parent=scaffold291|size160176:hit:40513:3.12.0.0;Target=TRINITY_DN17922_c0_g1_i7 504 938 +;Gap=M435
scaffold291|size160176	est2genome	match_part	38559	38808	4946	-	.	ID=scaffold291|size160176:hsp:80069:3.12.0.0;Parent=scaffold291|size160176:hit:40513:3.12.0.0;Target=TRINITY_DN17922_c0_g1_i7 939 1188 +;Gap=M250
scaffold291|size160176	est2genome	expressed_sequence_match	50455	53094	10398	-	.	ID=scaffold291|size160176:hit:40514:3.12.0.0;Name=TRINITY_DN9324_c1_g3_i3;score=10398
scaffold291|size160176	est2genome	match_part	52488	53094	10398	-	.	ID=scaffold291|size160176:hsp:80070:3.12.0.0;Parent=scaffold291|size160176:hit:40514:3.12.0.0;Target=TRINITY_DN9324_c1_g3_i3 1 607 +;Gap=M607
scaffold291|size160176	est2genome	match_part	52299	52395	10398	-	.	ID=scaffold291|size160176:hsp:80071:3.12.0.0;Parent=scaffold291|size160176:hit:40514:3.12.0.0;Target=TRINITY_DN9324_c1_g3_i3 608 704 +;Gap=M97
scaffold291|size160176	est2genome	match_part	51775	52209	10398	-	.	ID=scaffold291|size160176:hsp:80072:3.12.0.0;Parent=scaffold291|size160176:hit:40514:3.12.0.0;Target=TRINITY_DN9324_c1_g3_i3 705 1139 +;Gap=M435
scaffold291|size160176	est2genome	match_part	50945	51703	10398	-	.	ID=scaffold291|size160176:hsp:80073:3.12.0.0;Parent=scaffold291|size160176:hit:40514:3.12.0.0;Target=TRINITY_DN9324_c1_g3_i3 1140 1898 +;Gap=M759
scaffold291|size160176	est2genome	match_part	50455	50863	10398	-	.	ID=scaffold291|size160176:hsp:80074:3.12.0.0;Parent=scaffold291|size160176:hit:40514:3.12.0.0;Target=TRINITY_DN9324_c1_g3_i3 1899 2296 +;Gap=M409
scaffold291|size160176	est2genome	expressed_sequence_match	51232	52961	7674	-	.	ID=scaffold291|size160176:hit:40515:3.12.0.0;Name=TRINITY_DN17922_c0_g1_i8;score=7674
scaffold291|size160176	est2genome	match_part	52488	52961	7674	-	.	ID=scaffold291|size160176:hsp:80075:3.12.0.0;Parent=scaffold291|size160176:hit:40515:3.12.0.0;Target=TRINITY_DN17922_c0_g1_i8 1 474 +;Gap=M474
scaffold291|size160176	est2genome	match_part	51775	52395	7674	-	.	ID=scaffold291|size160176:hsp:80076:3.12.0.0;Parent=scaffold291|size160176:hit:40515:3.12.0.0;Target=TRINITY_DN17922_c0_g1_i8 475 1095 +;Gap=M621
scaffold291|size160176	est2genome	match_part	51232	51703	7674	-	.	ID=scaffold291|size160176:hsp:80077:3.12.0.0;Parent=scaffold291|size160176:hit:40515:3.12.0.0;Target=TRINITY_DN17922_c0_g1_i8 1096 1567 +;Gap=M472
scaffold291|size160176	est2genome	expressed_sequence_match	51864	53094	5077	-	.	ID=scaffold291|size160176:hit:40516:3.12.0.0;Name=TRINITY_DN9324_c1_g3_i4;score=5077
scaffold291|size160176	est2genome	match_part	52488	53094	5077	-	.	ID=scaffold291|size160176:hsp:80078:3.12.0.0;Parent=scaffold291|size160176:hit:40516:3.12.0.0;Target=TRINITY_DN9324_c1_g3_i4 1 607 +;Gap=M607
scaffold291|size160176	est2genome	match_part	52299	52395	5077	-	.	ID=scaffold291|size160176:hsp:80079:3.12.0.0;Parent=scaffold291|size160176:hit:40516:3.12.0.0;Target=TRINITY_DN9324_c1_g3_i4 608 704 +;Gap=M97
scaffold291|size160176	est2genome	match_part	51864	52209	5077	-	.	ID=scaffold291|size160176:hsp:80080:3.12.0.0;Parent=scaffold291|size160176:hit:40516:3.12.0.0;Target=TRINITY_DN9324_c1_g3_i4 705 1050 +;Gap=M346
scaffold291|size160176	est2genome	expressed_sequence_match	51864	53094	4753	-	.	ID=scaffold291|size160176:hit:40517:3.12.0.0;Name=TRINITY_DN9324_c1_g3_i5;score=4753
scaffold291|size160176	est2genome	match_part	52488	53094	4753	-	.	ID=scaffold291|size160176:hsp:80081:3.12.0.0;Parent=scaffold291|size160176:hit:40517:3.12.0.0;Target=TRINITY_DN9324_c1_g3_i5 1 607 +;Gap=M607
scaffold291|size160176	est2genome	match_part	52299	52395	4753	-	.	ID=scaffold291|size160176:hsp:80082:3.12.0.0;Parent=scaffold291|size160176:hit:40517:3.12.0.0;Target=TRINITY_DN9324_c1_g3_i5 608 704 +;Gap=M97
scaffold291|size160176	est2genome	match_part	51864	52209	4753	-	.	ID=scaffold291|size160176:hsp:80083:3.12.0.0;Parent=scaffold291|size160176:hit:40517:3.12.0.0;Target=TRINITY_DN9324_c1_g3_i5 705 1050 +;Gap=M346
scaffold291|size160176	est2genome	expressed_sequence_match	50849	51253	1792	-	.	ID=scaffold291|size160176:hit:40518:3.12.0.0;Name=TRINITY_DN17922_c0_g1_i11;score=1792
scaffold291|size160176	est2genome	match_part	50849	51253	1792	-	.	ID=scaffold291|size160176:hsp:80084:3.12.0.0;Parent=scaffold291|size160176:hit:40518:3.12.0.0;Target=TRINITY_DN17922_c0_g1_i11 1 404 +;Gap=M405
scaffold291|size160176	est2genome	expressed_sequence_match	50499	52961	9996	-	.	ID=scaffold291|size160176:hit:40519:3.12.0.0;Name=TRINITY_DN17922_c0_g1_i12;score=9996
scaffold291|size160176	est2genome	match_part	52488	52961	9996	-	.	ID=scaffold291|size160176:hsp:80085:3.12.0.0;Parent=scaffold291|size160176:hit:40519:3.12.0.0;Target=TRINITY_DN17922_c0_g1_i12 1 474 +;Gap=M474
scaffold291|size160176	est2genome	match_part	52299	52395	9996	-	.	ID=scaffold291|size160176:hsp:80086:3.12.0.0;Parent=scaffold291|size160176:hit:40519:3.12.0.0;Target=TRINITY_DN17922_c0_g1_i12 475 571 +;Gap=M97
scaffold291|size160176	est2genome	match_part	51775	52209	9996	-	.	ID=scaffold291|size160176:hsp:80087:3.12.0.0;Parent=scaffold291|size160176:hit:40519:3.12.0.0;Target=TRINITY_DN17922_c0_g1_i12 572 1006 +;Gap=M435
scaffold291|size160176	est2genome	match_part	50945	51703	9996	-	.	ID=scaffold291|size160176:hsp:80088:3.12.0.0;Parent=scaffold291|size160176:hit:40519:3.12.0.0;Target=TRINITY_DN17922_c0_g1_i12 1007 1765 +;Gap=M759
scaffold291|size160176	est2genome	match_part	50499	50863	9996	-	.	ID=scaffold291|size160176:hsp:80089:3.12.0.0;Parent=scaffold291|size160176:hit:40519:3.12.0.0;Target=TRINITY_DN17922_c0_g1_i12 1766 2130 +;Gap=M365
scaffold291|size160176	est2genome	expressed_sequence_match	51864	52899	3643	-	.	ID=scaffold291|size160176:hit:40520:3.12.0.0;Name=TRINITY_DN9324_c1_g3_i6;score=3643
scaffold291|size160176	est2genome	match_part	52488	52899	3643	-	.	ID=scaffold291|size160176:hsp:80090:3.12.0.0;Parent=scaffold291|size160176:hit:40520:3.12.0.0;Target=TRINITY_DN9324_c1_g3_i6 7 418 +;Gap=M412
scaffold291|size160176	est2genome	match_part	52299	52395	3643	-	.	ID=scaffold291|size160176:hsp:80091:3.12.0.0;Parent=scaffold291|size160176:hit:40520:3.12.0.0;Target=TRINITY_DN9324_c1_g3_i6 419 515 +;Gap=M97
scaffold291|size160176	est2genome	match_part	51864	52209	3643	-	.	ID=scaffold291|size160176:hsp:80092:3.12.0.0;Parent=scaffold291|size160176:hit:40520:3.12.0.0;Target=TRINITY_DN9324_c1_g3_i6 516 861 +;Gap=M346
scaffold291|size160176	est2genome	expressed_sequence_match	51232	52961	7197	-	.	ID=scaffold291|size160176:hit:40521:3.12.0.0;Name=TRINITY_DN17922_c0_g1_i14;score=7197
scaffold291|size160176	est2genome	match_part	52488	52961	7197	-	.	ID=scaffold291|size160176:hsp:80093:3.12.0.0;Parent=scaffold291|size160176:hit:40521:3.12.0.0;Target=TRINITY_DN17922_c0_g1_i14 1 474 +;Gap=M474
scaffold291|size160176	est2genome	match_part	52299	52395	7197	-	.	ID=scaffold291|size160176:hsp:80094:3.12.0.0;Parent=scaffold291|size160176:hit:40521:3.12.0.0;Target=TRINITY_DN17922_c0_g1_i14 475 571 +;Gap=M97
scaffold291|size160176	est2genome	match_part	51775	52209	7197	-	.	ID=scaffold291|size160176:hsp:80095:3.12.0.0;Parent=scaffold291|size160176:hit:40521:3.12.0.0;Target=TRINITY_DN17922_c0_g1_i14 572 1006 +;Gap=M435
scaffold291|size160176	est2genome	match_part	51232	51703	7197	-	.	ID=scaffold291|size160176:hsp:80096:3.12.0.0;Parent=scaffold291|size160176:hit:40521:3.12.0.0;Target=TRINITY_DN17922_c0_g1_i14 1007 1478 +;Gap=M472
scaffold291|size160176	est2genome	expressed_sequence_match	50770	51336	2230	-	.	ID=scaffold291|size160176:hit:40522:3.12.0.0;Name=TRINITY_DN9324_c1_g3_i7;score=2230
scaffold291|size160176	est2genome	match_part	50945	51336	2230	-	.	ID=scaffold291|size160176:hsp:80097:3.12.0.0;Parent=scaffold291|size160176:hit:40522:3.12.0.0;Target=TRINITY_DN9324_c1_g3_i7 1 392 +;Gap=M392
scaffold291|size160176	est2genome	match_part	50770	50863	2230	-	.	ID=scaffold291|size160176:hsp:80098:3.12.0.0;Parent=scaffold291|size160176:hit:40522:3.12.0.0;Target=TRINITY_DN9324_c1_g3_i7 393 486 +;Gap=M94
scaffold291|size160176	est2genome	expressed_sequence_match	51232	53094	7475	-	.	ID=scaffold291|size160176:hit:40523:3.12.0.0;Name=TRINITY_DN9324_c1_g3_i8;score=7475
scaffold291|size160176	est2genome	match_part	52488	53094	7475	-	.	ID=scaffold291|size160176:hsp:80099:3.12.0.0;Parent=scaffold291|size160176:hit:40523:3.12.0.0;Target=TRINITY_DN9324_c1_g3_i8 1 607 +;Gap=M607
scaffold291|size160176	est2genome	match_part	52299	52395	7475	-	.	ID=scaffold291|size160176:hsp:80100:3.12.0.0;Parent=scaffold291|size160176:hit:40523:3.12.0.0;Target=TRINITY_DN9324_c1_g3_i8 608 704 +;Gap=M97
scaffold291|size160176	est2genome	match_part	51775	52209	7475	-	.	ID=scaffold291|size160176:hsp:80101:3.12.0.0;Parent=scaffold291|size160176:hit:40523:3.12.0.0;Target=TRINITY_DN9324_c1_g3_i8 705 1139 +;Gap=M435
scaffold291|size160176	est2genome	match_part	51232	51703	7475	-	.	ID=scaffold291|size160176:hsp:80102:3.12.0.0;Parent=scaffold291|size160176:hit:40523:3.12.0.0;Target=TRINITY_DN9324_c1_g3_i8 1140 1611 +;Gap=M472
scaffold291|size160176	est2genome	expressed_sequence_match	51454	52961	5484	-	.	ID=scaffold291|size160176:hit:40524:3.12.0.0;Name=TRINITY_DN17922_c0_g1_i15;score=5484
scaffold291|size160176	est2genome	match_part	52488	52961	5484	-	.	ID=scaffold291|size160176:hsp:80103:3.12.0.0;Parent=scaffold291|size160176:hit:40524:3.12.0.0;Target=TRINITY_DN17922_c0_g1_i15 1 474 +;Gap=M474
scaffold291|size160176	est2genome	match_part	52299	52395	5484	-	.	ID=scaffold291|size160176:hsp:80104:3.12.0.0;Parent=scaffold291|size160176:hit:40524:3.12.0.0;Target=TRINITY_DN17922_c0_g1_i15 475 571 +;Gap=M97
scaffold291|size160176	est2genome	match_part	51775	52209	5484	-	.	ID=scaffold291|size160176:hsp:80105:3.12.0.0;Parent=scaffold291|size160176:hit:40524:3.12.0.0;Target=TRINITY_DN17922_c0_g1_i15 572 1006 +;Gap=M435
scaffold291|size160176	est2genome	match_part	51454	51703	5484	-	.	ID=scaffold291|size160176:hsp:80106:3.12.0.0;Parent=scaffold291|size160176:hit:40524:3.12.0.0;Target=TRINITY_DN17922_c0_g1_i15 1007 1256 +;Gap=M250
scaffold291|size160176	est2genome	expressed_sequence_match	50455	52961	9381	-	.	ID=scaffold291|size160176:hit:40525:3.12.0.0;Name=TRINITY_DN17922_c0_g1_i2;score=9381
scaffold291|size160176	est2genome	match_part	52488	52961	9381	-	.	ID=scaffold291|size160176:hsp:80107:3.12.0.0;Parent=scaffold291|size160176:hit:40525:3.12.0.0;Target=TRINITY_DN17922_c0_g1_i2 1 474 +;Gap=M474
scaffold291|size160176	est2genome	match_part	52299	52395	9381	-	.	ID=scaffold291|size160176:hsp:80108:3.12.0.0;Parent=scaffold291|size160176:hit:40525:3.12.0.0;Target=TRINITY_DN17922_c0_g1_i2 475 571 +;Gap=M97
scaffold291|size160176	est2genome	match_part	51775	52209	9381	-	.	ID=scaffold291|size160176:hsp:80109:3.12.0.0;Parent=scaffold291|size160176:hit:40525:3.12.0.0;Target=TRINITY_DN17922_c0_g1_i2 572 1006 +;Gap=M435
scaffold291|size160176	est2genome	match_part	50945	51703	9381	-	.	ID=scaffold291|size160176:hsp:80110:3.12.0.0;Parent=scaffold291|size160176:hit:40525:3.12.0.0;Target=TRINITY_DN17922_c0_g1_i2 1007 1765 +;Gap=M759
scaffold291|size160176	est2genome	match_part	50455	50863	9381	-	.	ID=scaffold291|size160176:hsp:80111:3.12.0.0;Parent=scaffold291|size160176:hit:40525:3.12.0.0;Target=TRINITY_DN17922_c0_g1_i2 1766 2161 +;Gap=M409
scaffold291|size160176	est2genome	expressed_sequence_match	50509	51336	3553	-	.	ID=scaffold291|size160176:hit:40526:3.12.0.0;Name=TRINITY_DN9324_c1_g3_i9;score=3553
scaffold291|size160176	est2genome	match_part	50945	51336	3553	-	.	ID=scaffold291|size160176:hsp:80112:3.12.0.0;Parent=scaffold291|size160176:hit:40526:3.12.0.0;Target=TRINITY_DN9324_c1_g3_i9 1 392 +;Gap=M392
scaffold291|size160176	est2genome	match_part	50509	50863	3553	-	.	ID=scaffold291|size160176:hsp:80113:3.12.0.0;Parent=scaffold291|size160176:hit:40526:3.12.0.0;Target=TRINITY_DN9324_c1_g3_i9 393 747 +;Gap=M355
scaffold291|size160176	est2genome	expressed_sequence_match	51232	51436	998	-	.	ID=scaffold291|size160176:hit:40527:3.12.0.0;Name=TRINITY_DN9324_c1_g1_i1;score=998
scaffold291|size160176	est2genome	match_part	51232	51436	998	-	.	ID=scaffold291|size160176:hsp:80114:3.12.0.0;Parent=scaffold291|size160176:hit:40527:3.12.0.0;Target=TRINITY_DN9324_c1_g1_i1 1 205 +;Gap=M205
scaffold291|size160176	est2genome	expressed_sequence_match	51338	51850	1776	-	.	ID=scaffold291|size160176:hit:40528:3.12.0.0;Name=TRINITY_DN5259_c0_g1_i1;score=1776
scaffold291|size160176	est2genome	match_part	51775	51850	1776	-	.	ID=scaffold291|size160176:hsp:80115:3.12.0.0;Parent=scaffold291|size160176:hit:40528:3.12.0.0;Target=TRINITY_DN5259_c0_g1_i1 1 76 +;Gap=M76
scaffold291|size160176	est2genome	match_part	51338	51703	1776	-	.	ID=scaffold291|size160176:hsp:80116:3.12.0.0;Parent=scaffold291|size160176:hit:40528:3.12.0.0;Target=TRINITY_DN5259_c0_g1_i1 77 442 +;Gap=M366
scaffold291|size160176	est2genome	expressed_sequence_match	51799	52216	680	-	.	ID=scaffold291|size160176:hit:40529:3.12.0.0;Name=TRINITY_DN5259_c0_g1_i1;score=680
scaffold291|size160176	est2genome	match_part	51799	52216	680	-	.	ID=scaffold291|size160176:hsp:80117:3.12.0.0;Parent=scaffold291|size160176:hit:40529:3.12.0.0;Target=TRINITY_DN5259_c0_g1_i1 22 442 +;Gap=M418
scaffold291|size160176	est2genome	expressed_sequence_match	50499	52961	10572	-	.	ID=scaffold291|size160176:hit:40530:3.12.0.0;Name=TRINITY_DN17922_c0_g1_i4;score=10572
scaffold291|size160176	est2genome	match_part	52488	52961	10572	-	.	ID=scaffold291|size160176:hsp:80118:3.12.0.0;Parent=scaffold291|size160176:hit:40530:3.12.0.0;Target=TRINITY_DN17922_c0_g1_i4 1 474 +;Gap=M474
scaffold291|size160176	est2genome	match_part	51775	52395	10572	-	.	ID=scaffold291|size160176:hsp:80119:3.12.0.0;Parent=scaffold291|size160176:hit:40530:3.12.0.0;Target=TRINITY_DN17922_c0_g1_i4 475 1095 +;Gap=M621
scaffold291|size160176	est2genome	match_part	50945	51703	10572	-	.	ID=scaffold291|size160176:hsp:80120:3.12.0.0;Parent=scaffold291|size160176:hit:40530:3.12.0.0;Target=TRINITY_DN17922_c0_g1_i4 1096 1854 +;Gap=M759
scaffold291|size160176	est2genome	match_part	50499	50863	10572	-	.	ID=scaffold291|size160176:hsp:80121:3.12.0.0;Parent=scaffold291|size160176:hit:40530:3.12.0.0;Target=TRINITY_DN17922_c0_g1_i4 1855 2219 +;Gap=M365
scaffold291|size160176	est2genome	expressed_sequence_match	51864	52899	3976	-	.	ID=scaffold291|size160176:hit:40531:3.12.0.0;Name=TRINITY_DN9324_c1_g3_i1;score=3976
scaffold291|size160176	est2genome	match_part	52488	52899	3976	-	.	ID=scaffold291|size160176:hsp:80122:3.12.0.0;Parent=scaffold291|size160176:hit:40531:3.12.0.0;Target=TRINITY_DN9324_c1_g3_i1 7 418 +;Gap=M412
scaffold291|size160176	est2genome	match_part	52299	52395	3976	-	.	ID=scaffold291|size160176:hsp:80123:3.12.0.0;Parent=scaffold291|size160176:hit:40531:3.12.0.0;Target=TRINITY_DN9324_c1_g3_i1 419 515 +;Gap=M97
scaffold291|size160176	est2genome	match_part	51864	52209	3976	-	.	ID=scaffold291|size160176:hsp:80124:3.12.0.0;Parent=scaffold291|size160176:hit:40531:3.12.0.0;Target=TRINITY_DN9324_c1_g3_i1 516 861 +;Gap=M346
scaffold291|size160176	est2genome	expressed_sequence_match	51636	51844	640	-	.	ID=scaffold291|size160176:hit:40532:3.12.0.0;Name=TRINITY_DN6774_c0_g2_i1;score=640
scaffold291|size160176	est2genome	match_part	51636	51844	640	-	.	ID=scaffold291|size160176:hsp:80125:3.12.0.0;Parent=scaffold291|size160176:hit:40532:3.12.0.0;Target=TRINITY_DN6774_c0_g2_i1 1 225 +;Gap=M209
scaffold291|size160176	est2genome	expressed_sequence_match	51777	52162	1705	-	.	ID=scaffold291|size160176:hit:40533:3.12.0.0;Name=TRINITY_DN9324_c1_g4_i1;score=1705
scaffold291|size160176	est2genome	match_part	51777	52162	1705	-	.	ID=scaffold291|size160176:hsp:80126:3.12.0.0;Parent=scaffold291|size160176:hit:40533:3.12.0.0;Target=TRINITY_DN9324_c1_g4_i1 1 386 +;Gap=M386
scaffold291|size160176	est2genome	expressed_sequence_match	51984	52444	1233	-	.	ID=scaffold291|size160176:hit:40534:3.12.0.0;Name=TRINITY_DN17922_c0_g1_i6;score=1233
scaffold291|size160176	est2genome	match_part	52299	52444	1233	-	.	ID=scaffold291|size160176:hsp:80127:3.12.0.0;Parent=scaffold291|size160176:hit:40534:3.12.0.0;Target=TRINITY_DN17922_c0_g1_i6 3 145 +;Gap=M146
scaffold291|size160176	est2genome	match_part	51984	52209	1233	-	.	ID=scaffold291|size160176:hsp:80128:3.12.0.0;Parent=scaffold291|size160176:hit:40534:3.12.0.0;Target=TRINITY_DN17922_c0_g1_i6 146 371 +;Gap=M226
scaffold291|size160176	est2genome	expressed_sequence_match	50509	53094	10962	-	.	ID=scaffold291|size160176:hit:40535:3.12.0.0;Name=TRINITY_DN9324_c1_g3_i2;score=10962
scaffold291|size160176	est2genome	match_part	52488	53094	10962	-	.	ID=scaffold291|size160176:hsp:80129:3.12.0.0;Parent=scaffold291|size160176:hit:40535:3.12.0.0;Target=TRINITY_DN9324_c1_g3_i2 1 607 +;Gap=M607
scaffold291|size160176	est2genome	match_part	52299	52395	10962	-	.	ID=scaffold291|size160176:hsp:80130:3.12.0.0;Parent=scaffold291|size160176:hit:40535:3.12.0.0;Target=TRINITY_DN9324_c1_g3_i2 608 704 +;Gap=M97
scaffold291|size160176	est2genome	match_part	51775	52209	10962	-	.	ID=scaffold291|size160176:hsp:80131:3.12.0.0;Parent=scaffold291|size160176:hit:40535:3.12.0.0;Target=TRINITY_DN9324_c1_g3_i2 705 1139 +;Gap=M435
scaffold291|size160176	est2genome	match_part	50945	51703	10962	-	.	ID=scaffold291|size160176:hsp:80132:3.12.0.0;Parent=scaffold291|size160176:hit:40535:3.12.0.0;Target=TRINITY_DN9324_c1_g3_i2 1140 1898 +;Gap=M759
scaffold291|size160176	est2genome	match_part	50509	50863	10962	-	.	ID=scaffold291|size160176:hsp:80133:3.12.0.0;Parent=scaffold291|size160176:hit:40535:3.12.0.0;Target=TRINITY_DN9324_c1_g3_i2 1899 2253 +;Gap=M355
scaffold291|size160176	est2genome	expressed_sequence_match	51454	52893	4946	-	.	ID=scaffold291|size160176:hit:40536:3.12.0.0;Name=TRINITY_DN17922_c0_g1_i7;score=4946
scaffold291|size160176	est2genome	match_part	52488	52893	4946	-	.	ID=scaffold291|size160176:hsp:80134:3.12.0.0;Parent=scaffold291|size160176:hit:40536:3.12.0.0;Target=TRINITY_DN17922_c0_g1_i7 1 406 +;Gap=M406
scaffold291|size160176	est2genome	match_part	52299	52395	4946	-	.	ID=scaffold291|size160176:hsp:80135:3.12.0.0;Parent=scaffold291|size160176:hit:40536:3.12.0.0;Target=TRINITY_DN17922_c0_g1_i7 407 503 +;Gap=M97
scaffold291|size160176	est2genome	match_part	51775	52209	4946	-	.	ID=scaffold291|size160176:hsp:80136:3.12.0.0;Parent=scaffold291|size160176:hit:40536:3.12.0.0;Target=TRINITY_DN17922_c0_g1_i7 504 938 +;Gap=M435
scaffold291|size160176	est2genome	match_part	51454	51703	4946	-	.	ID=scaffold291|size160176:hsp:80137:3.12.0.0;Parent=scaffold291|size160176:hit:40536:3.12.0.0;Target=TRINITY_DN17922_c0_g1_i7 939 1188 +;Gap=M250
scaffold291|size160176	est2genome	expressed_sequence_match	73548	76186	10290	-	.	ID=scaffold291|size160176:hit:40537:3.12.0.0;Name=TRINITY_DN9324_c1_g3_i3;score=10290
scaffold291|size160176	est2genome	match_part	75580	76186	10290	-	.	ID=scaffold291|size160176:hsp:80138:3.12.0.0;Parent=scaffold291|size160176:hit:40537:3.12.0.0;Target=TRINITY_DN9324_c1_g3_i3 1 607 +;Gap=M607
scaffold291|size160176	est2genome	match_part	75391	75487	10290	-	.	ID=scaffold291|size160176:hsp:80139:3.12.0.0;Parent=scaffold291|size160176:hit:40537:3.12.0.0;Target=TRINITY_DN9324_c1_g3_i3 608 704 +;Gap=M97
scaffold291|size160176	est2genome	match_part	74867	75301	10290	-	.	ID=scaffold291|size160176:hsp:80140:3.12.0.0;Parent=scaffold291|size160176:hit:40537:3.12.0.0;Target=TRINITY_DN9324_c1_g3_i3 705 1139 +;Gap=M435
scaffold291|size160176	est2genome	match_part	74038	74796	10290	-	.	ID=scaffold291|size160176:hsp:80141:3.12.0.0;Parent=scaffold291|size160176:hit:40537:3.12.0.0;Target=TRINITY_DN9324_c1_g3_i3 1140 1898 +;Gap=M759
scaffold291|size160176	est2genome	match_part	73548	73956	10290	-	.	ID=scaffold291|size160176:hsp:80142:3.12.0.0;Parent=scaffold291|size160176:hit:40537:3.12.0.0;Target=TRINITY_DN9324_c1_g3_i3 1899 2296 +;Gap=M409
scaffold291|size160176	est2genome	expressed_sequence_match	74325	76053	7611	-	.	ID=scaffold291|size160176:hit:40538:3.12.0.0;Name=TRINITY_DN17922_c0_g1_i8;score=7611
scaffold291|size160176	est2genome	match_part	75580	76053	7611	-	.	ID=scaffold291|size160176:hsp:80143:3.12.0.0;Parent=scaffold291|size160176:hit:40538:3.12.0.0;Target=TRINITY_DN17922_c0_g1_i8 1 474 +;Gap=M474
scaffold291|size160176	est2genome	match_part	74867	75487	7611	-	.	ID=scaffold291|size160176:hsp:80144:3.12.0.0;Parent=scaffold291|size160176:hit:40538:3.12.0.0;Target=TRINITY_DN17922_c0_g1_i8 475 1095 +;Gap=M621
scaffold291|size160176	est2genome	match_part	74325	74796	7611	-	.	ID=scaffold291|size160176:hsp:80145:3.12.0.0;Parent=scaffold291|size160176:hit:40538:3.12.0.0;Target=TRINITY_DN17922_c0_g1_i8 1096 1567 +;Gap=M472
scaffold291|size160176	est2genome	expressed_sequence_match	74956	76186	5023	-	.	ID=scaffold291|size160176:hit:40539:3.12.0.0;Name=TRINITY_DN9324_c1_g3_i4;score=5023
scaffold291|size160176	est2genome	match_part	75580	76186	5023	-	.	ID=scaffold291|size160176:hsp:80146:3.12.0.0;Parent=scaffold291|size160176:hit:40539:3.12.0.0;Target=TRINITY_DN9324_c1_g3_i4 1 607 +;Gap=M607
scaffold291|size160176	est2genome	match_part	75391	75487	5023	-	.	ID=scaffold291|size160176:hsp:80147:3.12.0.0;Parent=scaffold291|size160176:hit:40539:3.12.0.0;Target=TRINITY_DN9324_c1_g3_i4 608 704 +;Gap=M97
scaffold291|size160176	est2genome	match_part	74956	75301	5023	-	.	ID=scaffold291|size160176:hsp:80148:3.12.0.0;Parent=scaffold291|size160176:hit:40539:3.12.0.0;Target=TRINITY_DN9324_c1_g3_i4 705 1050 +;Gap=M346
scaffold291|size160176	est2genome	expressed_sequence_match	74956	76186	4699	-	.	ID=scaffold291|size160176:hit:40540:3.12.0.0;Name=TRINITY_DN9324_c1_g3_i5;score=4699
scaffold291|size160176	est2genome	match_part	75580	76186	4699	-	.	ID=scaffold291|size160176:hsp:80149:3.12.0.0;Parent=scaffold291|size160176:hit:40540:3.12.0.0;Target=TRINITY_DN9324_c1_g3_i5 1 607 +;Gap=M607
scaffold291|size160176	est2genome	match_part	75391	75487	4699	-	.	ID=scaffold291|size160176:hsp:80150:3.12.0.0;Parent=scaffold291|size160176:hit:40540:3.12.0.0;Target=TRINITY_DN9324_c1_g3_i5 608 704 +;Gap=M97
scaffold291|size160176	est2genome	match_part	74956	75301	4699	-	.	ID=scaffold291|size160176:hsp:80151:3.12.0.0;Parent=scaffold291|size160176:hit:40540:3.12.0.0;Target=TRINITY_DN9324_c1_g3_i5 705 1050 +;Gap=M346
scaffold291|size160176	est2genome	expressed_sequence_match	73942	74346	1801	-	.	ID=scaffold291|size160176:hit:40541:3.12.0.0;Name=TRINITY_DN17922_c0_g1_i11;score=1801
scaffold291|size160176	est2genome	match_part	73942	74346	1801	-	.	ID=scaffold291|size160176:hsp:80152:3.12.0.0;Parent=scaffold291|size160176:hit:40541:3.12.0.0;Target=TRINITY_DN17922_c0_g1_i11 1 404 +;Gap=M405
scaffold291|size160176	est2genome	expressed_sequence_match	73592	76053	9933	-	.	ID=scaffold291|size160176:hit:40542:3.12.0.0;Name=TRINITY_DN17922_c0_g1_i12;score=9933
scaffold291|size160176	est2genome	match_part	75580	76053	9933	-	.	ID=scaffold291|size160176:hsp:80153:3.12.0.0;Parent=scaffold291|size160176:hit:40542:3.12.0.0;Target=TRINITY_DN17922_c0_g1_i12 1 474 +;Gap=M474
scaffold291|size160176	est2genome	match_part	75391	75487	9933	-	.	ID=scaffold291|size160176:hsp:80154:3.12.0.0;Parent=scaffold291|size160176:hit:40542:3.12.0.0;Target=TRINITY_DN17922_c0_g1_i12 475 571 +;Gap=M97
scaffold291|size160176	est2genome	match_part	74867	75301	9933	-	.	ID=scaffold291|size160176:hsp:80155:3.12.0.0;Parent=scaffold291|size160176:hit:40542:3.12.0.0;Target=TRINITY_DN17922_c0_g1_i12 572 1006 +;Gap=M435
scaffold291|size160176	est2genome	match_part	74038	74796	9933	-	.	ID=scaffold291|size160176:hsp:80156:3.12.0.0;Parent=scaffold291|size160176:hit:40542:3.12.0.0;Target=TRINITY_DN17922_c0_g1_i12 1007 1765 +;Gap=M759
scaffold291|size160176	est2genome	match_part	73592	73956	9933	-	.	ID=scaffold291|size160176:hsp:80157:3.12.0.0;Parent=scaffold291|size160176:hit:40542:3.12.0.0;Target=TRINITY_DN17922_c0_g1_i12 1766 2130 +;Gap=M365
scaffold291|size160176	est2genome	expressed_sequence_match	74956	75992	3657	-	.	ID=scaffold291|size160176:hit:40543:3.12.0.0;Name=TRINITY_DN9324_c1_g3_i6;score=3657
scaffold291|size160176	est2genome	match_part	75580	75992	3657	-	.	ID=scaffold291|size160176:hsp:80158:3.12.0.0;Parent=scaffold291|size160176:hit:40543:3.12.0.0;Target=TRINITY_DN9324_c1_g3_i6 6 418 +;Gap=M413
scaffold291|size160176	est2genome	match_part	75391	75487	3657	-	.	ID=scaffold291|size160176:hsp:80159:3.12.0.0;Parent=scaffold291|size160176:hit:40543:3.12.0.0;Target=TRINITY_DN9324_c1_g3_i6 419 515 +;Gap=M97
scaffold291|size160176	est2genome	match_part	74956	75301	3657	-	.	ID=scaffold291|size160176:hsp:80160:3.12.0.0;Parent=scaffold291|size160176:hit:40543:3.12.0.0;Target=TRINITY_DN9324_c1_g3_i6 516 861 +;Gap=M346
scaffold291|size160176	est2genome	expressed_sequence_match	74325	76053	7152	-	.	ID=scaffold291|size160176:hit:40544:3.12.0.0;Name=TRINITY_DN17922_c0_g1_i14;score=7152
scaffold291|size160176	est2genome	match_part	75580	76053	7152	-	.	ID=scaffold291|size160176:hsp:80161:3.12.0.0;Parent=scaffold291|size160176:hit:40544:3.12.0.0;Target=TRINITY_DN17922_c0_g1_i14 1 474 +;Gap=M474
scaffold291|size160176	est2genome	match_part	75391	75487	7152	-	.	ID=scaffold291|size160176:hsp:80162:3.12.0.0;Parent=scaffold291|size160176:hit:40544:3.12.0.0;Target=TRINITY_DN17922_c0_g1_i14 475 571 +;Gap=M97
scaffold291|size160176	est2genome	match_part	74867	75301	7152	-	.	ID=scaffold291|size160176:hsp:80163:3.12.0.0;Parent=scaffold291|size160176:hit:40544:3.12.0.0;Target=TRINITY_DN17922_c0_g1_i14 572 1006 +;Gap=M435
scaffold291|size160176	est2genome	match_part	74325	74796	7152	-	.	ID=scaffold291|size160176:hsp:80164:3.12.0.0;Parent=scaffold291|size160176:hit:40544:3.12.0.0;Target=TRINITY_DN17922_c0_g1_i14 1007 1478 +;Gap=M472
scaffold291|size160176	est2genome	expressed_sequence_match	73863	74429	2239	-	.	ID=scaffold291|size160176:hit:40545:3.12.0.0;Name=TRINITY_DN9324_c1_g3_i7;score=2239
scaffold291|size160176	est2genome	match_part	74038	74429	2239	-	.	ID=scaffold291|size160176:hsp:80165:3.12.0.0;Parent=scaffold291|size160176:hit:40545:3.12.0.0;Target=TRINITY_DN9324_c1_g3_i7 1 392 +;Gap=M392
scaffold291|size160176	est2genome	match_part	73863	73956	2239	-	.	ID=scaffold291|size160176:hsp:80166:3.12.0.0;Parent=scaffold291|size160176:hit:40545:3.12.0.0;Target=TRINITY_DN9324_c1_g3_i7 393 486 +;Gap=M94
scaffold291|size160176	est2genome	expressed_sequence_match	74325	76186	7376	-	.	ID=scaffold291|size160176:hit:40546:3.12.0.0;Name=TRINITY_DN9324_c1_g3_i8;score=7376
scaffold291|size160176	est2genome	match_part	75580	76186	7376	-	.	ID=scaffold291|size160176:hsp:80167:3.12.0.0;Parent=scaffold291|size160176:hit:40546:3.12.0.0;Target=TRINITY_DN9324_c1_g3_i8 1 607 +;Gap=M607
scaffold291|size160176	est2genome	match_part	75391	75487	7376	-	.	ID=scaffold291|size160176:hsp:80168:3.12.0.0;Parent=scaffold291|size160176:hit:40546:3.12.0.0;Target=TRINITY_DN9324_c1_g3_i8 608 704 +;Gap=M97
scaffold291|size160176	est2genome	match_part	74867	75301	7376	-	.	ID=scaffold291|size160176:hsp:80169:3.12.0.0;Parent=scaffold291|size160176:hit:40546:3.12.0.0;Target=TRINITY_DN9324_c1_g3_i8 705 1139 +;Gap=M435
scaffold291|size160176	est2genome	match_part	74325	74796	7376	-	.	ID=scaffold291|size160176:hsp:80170:3.12.0.0;Parent=scaffold291|size160176:hit:40546:3.12.0.0;Target=TRINITY_DN9324_c1_g3_i8 1140 1611 +;Gap=M472
scaffold291|size160176	est2genome	expressed_sequence_match	74547	76053	5439	-	.	ID=scaffold291|size160176:hit:40547:3.12.0.0;Name=TRINITY_DN17922_c0_g1_i15;score=5439
scaffold291|size160176	est2genome	match_part	75580	76053	5439	-	.	ID=scaffold291|size160176:hsp:80171:3.12.0.0;Parent=scaffold291|size160176:hit:40547:3.12.0.0;Target=TRINITY_DN17922_c0_g1_i15 1 474 +;Gap=M474
scaffold291|size160176	est2genome	match_part	75391	75487	5439	-	.	ID=scaffold291|size160176:hsp:80172:3.12.0.0;Parent=scaffold291|size160176:hit:40547:3.12.0.0;Target=TRINITY_DN17922_c0_g1_i15 475 571 +;Gap=M97
scaffold291|size160176	est2genome	match_part	74867	75301	5439	-	.	ID=scaffold291|size160176:hsp:80173:3.12.0.0;Parent=scaffold291|size160176:hit:40547:3.12.0.0;Target=TRINITY_DN17922_c0_g1_i15 572 1006 +;Gap=M435
scaffold291|size160176	est2genome	match_part	74547	74796	5439	-	.	ID=scaffold291|size160176:hsp:80174:3.12.0.0;Parent=scaffold291|size160176:hit:40547:3.12.0.0;Target=TRINITY_DN17922_c0_g1_i15 1007 1256 +;Gap=M250
scaffold291|size160176	est2genome	expressed_sequence_match	73548	76053	9345	-	.	ID=scaffold291|size160176:hit:40548:3.12.0.0;Name=TRINITY_DN17922_c0_g1_i2;score=9345
scaffold291|size160176	est2genome	match_part	75580	76053	9345	-	.	ID=scaffold291|size160176:hsp:80175:3.12.0.0;Parent=scaffold291|size160176:hit:40548:3.12.0.0;Target=TRINITY_DN17922_c0_g1_i2 1 474 +;Gap=M474
scaffold291|size160176	est2genome	match_part	75391	75487	9345	-	.	ID=scaffold291|size160176:hsp:80176:3.12.0.0;Parent=scaffold291|size160176:hit:40548:3.12.0.0;Target=TRINITY_DN17922_c0_g1_i2 475 571 +;Gap=M97
scaffold291|size160176	est2genome	match_part	74867	75301	9345	-	.	ID=scaffold291|size160176:hsp:80177:3.12.0.0;Parent=scaffold291|size160176:hit:40548:3.12.0.0;Target=TRINITY_DN17922_c0_g1_i2 572 1006 +;Gap=M435
scaffold291|size160176	est2genome	match_part	74038	74796	9345	-	.	ID=scaffold291|size160176:hsp:80178:3.12.0.0;Parent=scaffold291|size160176:hit:40548:3.12.0.0;Target=TRINITY_DN17922_c0_g1_i2 1007 1765 +;Gap=M759
scaffold291|size160176	est2genome	match_part	73548	73956	9345	-	.	ID=scaffold291|size160176:hsp:80179:3.12.0.0;Parent=scaffold291|size160176:hit:40548:3.12.0.0;Target=TRINITY_DN17922_c0_g1_i2 1766 2161 +;Gap=M409
scaffold291|size160176	est2genome	expressed_sequence_match	73602	74429	3553	-	.	ID=scaffold291|size160176:hit:40549:3.12.0.0;Name=TRINITY_DN9324_c1_g3_i9;score=3553
scaffold291|size160176	est2genome	match_part	74038	74429	3553	-	.	ID=scaffold291|size160176:hsp:80180:3.12.0.0;Parent=scaffold291|size160176:hit:40549:3.12.0.0;Target=TRINITY_DN9324_c1_g3_i9 1 392 +;Gap=M392
scaffold291|size160176	est2genome	match_part	73602	73956	3553	-	.	ID=scaffold291|size160176:hsp:80181:3.12.0.0;Parent=scaffold291|size160176:hit:40549:3.12.0.0;Target=TRINITY_DN9324_c1_g3_i9 393 747 +;Gap=M355
scaffold291|size160176	est2genome	expressed_sequence_match	74325	74529	1016	-	.	ID=scaffold291|size160176:hit:40550:3.12.0.0;Name=TRINITY_DN9324_c1_g1_i1;score=1016
scaffold291|size160176	est2genome	match_part	74325	74529	1016	-	.	ID=scaffold291|size160176:hsp:80182:3.12.0.0;Parent=scaffold291|size160176:hit:40550:3.12.0.0;Target=TRINITY_DN9324_c1_g1_i1 1 205 +;Gap=M205
scaffold291|size160176	est2genome	expressed_sequence_match	74431	74942	1767	-	.	ID=scaffold291|size160176:hit:40551:3.12.0.0;Name=TRINITY_DN5259_c0_g1_i1;score=1767
scaffold291|size160176	est2genome	match_part	74867	74942	1767	-	.	ID=scaffold291|size160176:hsp:80183:3.12.0.0;Parent=scaffold291|size160176:hit:40551:3.12.0.0;Target=TRINITY_DN5259_c0_g1_i1 1 76 +;Gap=M76
scaffold291|size160176	est2genome	match_part	74431	74796	1767	-	.	ID=scaffold291|size160176:hsp:80184:3.12.0.0;Parent=scaffold291|size160176:hit:40551:3.12.0.0;Target=TRINITY_DN5259_c0_g1_i1 77 442 +;Gap=M366
scaffold291|size160176	est2genome	expressed_sequence_match	74891	75308	680	-	.	ID=scaffold291|size160176:hit:40552:3.12.0.0;Name=TRINITY_DN5259_c0_g1_i1;score=680
scaffold291|size160176	est2genome	match_part	74891	75308	680	-	.	ID=scaffold291|size160176:hsp:80185:3.12.0.0;Parent=scaffold291|size160176:hit:40552:3.12.0.0;Target=TRINITY_DN5259_c0_g1_i1 22 442 +;Gap=M418
scaffold291|size160176	est2genome	expressed_sequence_match	73592	76053	10509	-	.	ID=scaffold291|size160176:hit:40553:3.12.0.0;Name=TRINITY_DN17922_c0_g1_i4;score=10509
scaffold291|size160176	est2genome	match_part	75580	76053	10509	-	.	ID=scaffold291|size160176:hsp:80186:3.12.0.0;Parent=scaffold291|size160176:hit:40553:3.12.0.0;Target=TRINITY_DN17922_c0_g1_i4 1 474 +;Gap=M474
scaffold291|size160176	est2genome	match_part	74867	75487	10509	-	.	ID=scaffold291|size160176:hsp:80187:3.12.0.0;Parent=scaffold291|size160176:hit:40553:3.12.0.0;Target=TRINITY_DN17922_c0_g1_i4 475 1095 +;Gap=M621
scaffold291|size160176	est2genome	match_part	74038	74796	10509	-	.	ID=scaffold291|size160176:hsp:80188:3.12.0.0;Parent=scaffold291|size160176:hit:40553:3.12.0.0;Target=TRINITY_DN17922_c0_g1_i4 1096 1854 +;Gap=M759
scaffold291|size160176	est2genome	match_part	73592	73956	10509	-	.	ID=scaffold291|size160176:hsp:80189:3.12.0.0;Parent=scaffold291|size160176:hit:40553:3.12.0.0;Target=TRINITY_DN17922_c0_g1_i4 1855 2219 +;Gap=M365
scaffold291|size160176	est2genome	expressed_sequence_match	74956	75992	3990	-	.	ID=scaffold291|size160176:hit:40554:3.12.0.0;Name=TRINITY_DN9324_c1_g3_i1;score=3990
scaffold291|size160176	est2genome	match_part	75580	75992	3990	-	.	ID=scaffold291|size160176:hsp:80190:3.12.0.0;Parent=scaffold291|size160176:hit:40554:3.12.0.0;Target=TRINITY_DN9324_c1_g3_i1 6 418 +;Gap=M413
scaffold291|size160176	est2genome	match_part	75391	75487	3990	-	.	ID=scaffold291|size160176:hsp:80191:3.12.0.0;Parent=scaffold291|size160176:hit:40554:3.12.0.0;Target=TRINITY_DN9324_c1_g3_i1 419 515 +;Gap=M97
scaffold291|size160176	est2genome	match_part	74956	75301	3990	-	.	ID=scaffold291|size160176:hsp:80192:3.12.0.0;Parent=scaffold291|size160176:hit:40554:3.12.0.0;Target=TRINITY_DN9324_c1_g3_i1 516 861 +;Gap=M346
scaffold291|size160176	est2genome	expressed_sequence_match	74729	74936	638	-	.	ID=scaffold291|size160176:hit:40555:3.12.0.0;Name=TRINITY_DN6774_c0_g2_i1;score=638
scaffold291|size160176	est2genome	match_part	74729	74936	638	-	.	ID=scaffold291|size160176:hsp:80193:3.12.0.0;Parent=scaffold291|size160176:hit:40555:3.12.0.0;Target=TRINITY_DN6774_c0_g2_i1 1 225 +;Gap=M208
scaffold291|size160176	est2genome	expressed_sequence_match	74869	75254	1714	-	.	ID=scaffold291|size160176:hit:40556:3.12.0.0;Name=TRINITY_DN9324_c1_g4_i1;score=1714
scaffold291|size160176	est2genome	match_part	74869	75254	1714	-	.	ID=scaffold291|size160176:hsp:80194:3.12.0.0;Parent=scaffold291|size160176:hit:40556:3.12.0.0;Target=TRINITY_DN9324_c1_g4_i1 1 386 +;Gap=M386
scaffold291|size160176	est2genome	expressed_sequence_match	75076	75536	1242	-	.	ID=scaffold291|size160176:hit:40557:3.12.0.0;Name=TRINITY_DN17922_c0_g1_i6;score=1242
scaffold291|size160176	est2genome	match_part	75391	75536	1242	-	.	ID=scaffold291|size160176:hsp:80195:3.12.0.0;Parent=scaffold291|size160176:hit:40557:3.12.0.0;Target=TRINITY_DN17922_c0_g1_i6 3 145 +;Gap=M146
scaffold291|size160176	est2genome	match_part	75076	75301	1242	-	.	ID=scaffold291|size160176:hsp:80196:3.12.0.0;Parent=scaffold291|size160176:hit:40557:3.12.0.0;Target=TRINITY_DN17922_c0_g1_i6 146 371 +;Gap=M226
scaffold291|size160176	est2genome	expressed_sequence_match	73602	76186	10845	-	.	ID=scaffold291|size160176:hit:40558:3.12.0.0;Name=TRINITY_DN9324_c1_g3_i2;score=10845
scaffold291|size160176	est2genome	match_part	75580	76186	10845	-	.	ID=scaffold291|size160176:hsp:80197:3.12.0.0;Parent=scaffold291|size160176:hit:40558:3.12.0.0;Target=TRINITY_DN9324_c1_g3_i2 1 607 +;Gap=M607
scaffold291|size160176	est2genome	match_part	75391	75487	10845	-	.	ID=scaffold291|size160176:hsp:80198:3.12.0.0;Parent=scaffold291|size160176:hit:40558:3.12.0.0;Target=TRINITY_DN9324_c1_g3_i2 608 704 +;Gap=M97
scaffold291|size160176	est2genome	match_part	74867	75301	10845	-	.	ID=scaffold291|size160176:hsp:80199:3.12.0.0;Parent=scaffold291|size160176:hit:40558:3.12.0.0;Target=TRINITY_DN9324_c1_g3_i2 705 1139 +;Gap=M435
scaffold291|size160176	est2genome	match_part	74038	74796	10845	-	.	ID=scaffold291|size160176:hsp:80200:3.12.0.0;Parent=scaffold291|size160176:hit:40558:3.12.0.0;Target=TRINITY_DN9324_c1_g3_i2 1140 1898 +;Gap=M759
scaffold291|size160176	est2genome	match_part	73602	73956	10845	-	.	ID=scaffold291|size160176:hsp:80201:3.12.0.0;Parent=scaffold291|size160176:hit:40558:3.12.0.0;Target=TRINITY_DN9324_c1_g3_i2 1899 2253 +;Gap=M355
scaffold291|size160176	est2genome	expressed_sequence_match	74547	75985	4955	-	.	ID=scaffold291|size160176:hit:40559:3.12.0.0;Name=TRINITY_DN17922_c0_g1_i7;score=4955
scaffold291|size160176	est2genome	match_part	75580	75985	4955	-	.	ID=scaffold291|size160176:hsp:80202:3.12.0.0;Parent=scaffold291|size160176:hit:40559:3.12.0.0;Target=TRINITY_DN17922_c0_g1_i7 1 406 +;Gap=M406
scaffold291|size160176	est2genome	match_part	75391	75487	4955	-	.	ID=scaffold291|size160176:hsp:80203:3.12.0.0;Parent=scaffold291|size160176:hit:40559:3.12.0.0;Target=TRINITY_DN17922_c0_g1_i7 407 503 +;Gap=M97
scaffold291|size160176	est2genome	match_part	74867	75301	4955	-	.	ID=scaffold291|size160176:hsp:80204:3.12.0.0;Parent=scaffold291|size160176:hit:40559:3.12.0.0;Target=TRINITY_DN17922_c0_g1_i7 504 938 +;Gap=M435
scaffold291|size160176	est2genome	match_part	74547	74796	4955	-	.	ID=scaffold291|size160176:hsp:80205:3.12.0.0;Parent=scaffold291|size160176:hit:40559:3.12.0.0;Target=TRINITY_DN17922_c0_g1_i7 939 1188 +;Gap=M250
scaffold291|size160176	est2genome	expressed_sequence_match	86282	86630	1484	+	.	ID=scaffold291|size160176:hit:40560:3.12.0.0;Name=TRINITY_DN2045_c0_g1_i1;score=1484
scaffold291|size160176	est2genome	match_part	86282	86630	1484	+	.	ID=scaffold291|size160176:hsp:80206:3.12.0.0;Parent=scaffold291|size160176:hit:40560:3.12.0.0;Target=TRINITY_DN2045_c0_g1_i1 1 361 -;Gap=M349
scaffold291|size160176	est2genome	expressed_sequence_match	86458	86654	929	-	.	ID=scaffold291|size160176:hit:40561:3.12.0.0;Name=TRINITY_DN23595_c0_g1_i1;score=929
scaffold291|size160176	est2genome	match_part	86458	86654	929	-	.	ID=scaffold291|size160176:hsp:80207:3.12.0.0;Parent=scaffold291|size160176:hit:40561:3.12.0.0;Target=TRINITY_DN23595_c0_g1_i1 3 202 -;Gap=M197
scaffold291|size160176	est2genome	expressed_sequence_match	80642	80824	852	-	.	ID=scaffold291|size160176:hit:40562:3.12.0.0;Name=TRINITY_DN23595_c0_g1_i1;score=852
scaffold291|size160176	est2genome	match_part	80642	80824	852	-	.	ID=scaffold291|size160176:hsp:80208:3.12.0.0;Parent=scaffold291|size160176:hit:40562:3.12.0.0;Target=TRINITY_DN23595_c0_g1_i1 11 193 -;Gap=M183
scaffold291|size160176	est2genome	expressed_sequence_match	80825	81164	1305	-	.	ID=scaffold291|size160176:hit:40563:3.12.0.0;Name=TRINITY_DN18801_c0_g1_i1;score=1305
scaffold291|size160176	est2genome	match_part	80825	81164	1305	-	.	ID=scaffold291|size160176:hsp:80209:3.12.0.0;Parent=scaffold291|size160176:hit:40563:3.12.0.0;Target=TRINITY_DN18801_c0_g1_i1 1 339 +;Gap=M340
scaffold291|size160176	est2genome	expressed_sequence_match	93850	94104	951	+	.	ID=scaffold291|size160176:hit:40564:3.12.0.0;Name=TRINITY_DN13298_c0_g1_i1;score=951
scaffold291|size160176	est2genome	match_part	93850	94104	951	+	.	ID=scaffold291|size160176:hsp:80210:3.12.0.0;Parent=scaffold291|size160176:hit:40564:3.12.0.0;Target=TRINITY_DN13298_c0_g1_i1 26 280 +;Gap=M255
scaffold291|size160176	est2genome	expressed_sequence_match	95706	96223	2107	+	.	ID=scaffold291|size160176:hit:40565:3.12.0.0;Name=TRINITY_DN12907_c0_g1_i1;score=2107
scaffold291|size160176	est2genome	match_part	95706	96223	2107	+	.	ID=scaffold291|size160176:hsp:80211:3.12.0.0;Parent=scaffold291|size160176:hit:40565:3.12.0.0;Target=TRINITY_DN12907_c0_g1_i1 1 520 -;Gap=M518
scaffold291|size160176	est2genome	expressed_sequence_match	97487	97924	1738	+	.	ID=scaffold291|size160176:hit:40566:3.12.0.0;Name=TRINITY_DN13881_c0_g1_i1;score=1738
scaffold291|size160176	est2genome	match_part	97487	97924	1738	+	.	ID=scaffold291|size160176:hsp:80212:3.12.0.0;Parent=scaffold291|size160176:hit:40566:3.12.0.0;Target=TRINITY_DN13881_c0_g1_i1 1 439 +;Gap=M438
scaffold291|size160176	est2genome	expressed_sequence_match	97532	97753	921	+	.	ID=scaffold291|size160176:hit:40567:3.12.0.0;Name=TRINITY_DN5953_c0_g1_i1;score=921
scaffold291|size160176	est2genome	match_part	97532	97753	921	+	.	ID=scaffold291|size160176:hsp:80213:3.12.0.0;Parent=scaffold291|size160176:hit:40567:3.12.0.0;Target=TRINITY_DN5953_c0_g1_i1 1 222 -;Gap=M222
scaffold291|size160176	est2genome	expressed_sequence_match	97532	97921	1523	+	.	ID=scaffold291|size160176:hit:40568:3.12.0.0;Name=TRINITY_DN5953_c0_g2_i1;score=1523
scaffold291|size160176	est2genome	match_part	97532	97921	1523	+	.	ID=scaffold291|size160176:hsp:80214:3.12.0.0;Parent=scaffold291|size160176:hit:40568:3.12.0.0;Target=TRINITY_DN5953_c0_g2_i1 5 392 -;Gap=M390
scaffold291|size160176	est2genome	expressed_sequence_match	106870	112246	26322	-	.	ID=scaffold291|size160176:hit:40569:3.12.0.0;Name=TRINITY_DN17429_c0_g1_i1;score=26322
scaffold291|size160176	est2genome	match_part	108770	112246	26322	-	.	ID=scaffold291|size160176:hsp:80215:3.12.0.0;Parent=scaffold291|size160176:hit:40569:3.12.0.0;Target=TRINITY_DN17429_c0_g1_i1 1 3480 +;Gap=M3477
scaffold291|size160176	est2genome	match_part	106870	108683	26322	-	.	ID=scaffold291|size160176:hsp:80216:3.12.0.0;Parent=scaffold291|size160176:hit:40569:3.12.0.0;Target=TRINITY_DN17429_c0_g1_i1 3481 5294 +;Gap=M1814
scaffold291|size160176	est2genome	expressed_sequence_match	103732	105247	7388	-	.	ID=scaffold291|size160176:hit:40570:3.12.0.0;Name=TRINITY_DN9712_c1_g2_i2;score=7388
scaffold291|size160176	est2genome	match_part	104050	105247	7388	-	.	ID=scaffold291|size160176:hsp:80217:3.12.0.0;Parent=scaffold291|size160176:hit:40570:3.12.0.0;Target=TRINITY_DN9712_c1_g2_i2 66 1263 +;Gap=M1198
scaffold291|size160176	est2genome	match_part	103732	104029	7388	-	.	ID=scaffold291|size160176:hsp:80218:3.12.0.0;Parent=scaffold291|size160176:hit:40570:3.12.0.0;Target=TRINITY_DN9712_c1_g2_i2 1264 1563 +;Gap=M298
scaffold291|size160176	est2genome	expressed_sequence_match	111478	111802	1443	+	.	ID=scaffold291|size160176:hit:40571:3.12.0.0;Name=TRINITY_DN7912_c0_g1_i1;score=1443
scaffold291|size160176	est2genome	match_part	111478	111802	1443	+	.	ID=scaffold291|size160176:hsp:80219:3.12.0.0;Parent=scaffold291|size160176:hit:40571:3.12.0.0;Target=TRINITY_DN7912_c0_g1_i1 2 329 +;Gap=M325
scaffold291|size160176	est2genome	expressed_sequence_match	105261	109467	20465	-	.	ID=scaffold291|size160176:hit:40572:3.12.0.0;Name=TRINITY_DN9042_c0_g1_i1;score=20465
scaffold291|size160176	est2genome	match_part	108770	109467	20465	-	.	ID=scaffold291|size160176:hsp:80220:3.12.0.0;Parent=scaffold291|size160176:hit:40572:3.12.0.0;Target=TRINITY_DN9042_c0_g1_i1 3424 4121 -;Gap=M698
scaffold291|size160176	est2genome	match_part	105261	108683	20465	-	.	ID=scaffold291|size160176:hsp:80221:3.12.0.0;Parent=scaffold291|size160176:hit:40572:3.12.0.0;Target=TRINITY_DN9042_c0_g1_i1 1 3423 -;Gap=M3423
scaffold291|size160176	est2genome	expressed_sequence_match	110813	112281	7116	+	.	ID=scaffold291|size160176:hit:40573:3.12.0.0;Name=TRINITY_DN7912_c0_g1_i2;score=7116
scaffold291|size160176	est2genome	match_part	110813	112281	7116	+	.	ID=scaffold291|size160176:hsp:80222:3.12.0.0;Parent=scaffold291|size160176:hit:40573:3.12.0.0;Target=TRINITY_DN7912_c0_g1_i2 1 1472 +;Gap=M1469
scaffold291|size160176	est2genome	expressed_sequence_match	101686	105104	16236	-	.	ID=scaffold291|size160176:hit:40574:3.12.0.0;Name=TRINITY_DN14958_c1_g1_i1;score=16236
scaffold291|size160176	est2genome	match_part	104180	105104	16236	-	.	ID=scaffold291|size160176:hsp:80223:3.12.0.0;Parent=scaffold291|size160176:hit:40574:3.12.0.0;Target=TRINITY_DN14958_c1_g1_i1 1 925 +;Gap=M925
scaffold291|size160176	est2genome	match_part	101686	104016	16236	-	.	ID=scaffold291|size160176:hsp:80224:3.12.0.0;Parent=scaffold291|size160176:hit:40574:3.12.0.0;Target=TRINITY_DN14958_c1_g1_i1 926 3256 +;Gap=M2331
scaffold291|size160176	est2genome	expressed_sequence_match	101686	105104	17077	-	.	ID=scaffold291|size160176:hit:40575:3.12.0.0;Name=TRINITY_DN14958_c1_g1_i2;score=17077
scaffold291|size160176	est2genome	match_part	101686	105104	17077	-	.	ID=scaffold291|size160176:hsp:80225:3.12.0.0;Parent=scaffold291|size160176:hit:40575:3.12.0.0;Target=TRINITY_DN14958_c1_g1_i2 1 3419 +;Gap=M3419
scaffold291|size160176	est2genome	expressed_sequence_match	103732	105247	6730	-	.	ID=scaffold291|size160176:hit:40576:3.12.0.0;Name=TRINITY_DN9712_c1_g1_i1;score=6730
scaffold291|size160176	est2genome	match_part	104180	105247	6730	-	.	ID=scaffold291|size160176:hsp:80226:3.12.0.0;Parent=scaffold291|size160176:hit:40576:3.12.0.0;Target=TRINITY_DN9712_c1_g1_i1 66 1133 +;Gap=M1068
scaffold291|size160176	est2genome	match_part	103732	104016	6730	-	.	ID=scaffold291|size160176:hsp:80227:3.12.0.0;Parent=scaffold291|size160176:hit:40576:3.12.0.0;Target=TRINITY_DN9712_c1_g1_i1 1134 1418 +;Gap=M285
scaffold291|size160176	est2genome	expressed_sequence_match	103257	104219	2199	-	.	ID=scaffold291|size160176:hit:40577:3.12.0.0;Name=TRINITY_DN12524_c0_g1_i1;score=2199
scaffold291|size160176	est2genome	match_part	104180	104219	2199	-	.	ID=scaffold291|size160176:hsp:80228:3.12.0.0;Parent=scaffold291|size160176:hit:40577:3.12.0.0;Target=TRINITY_DN12524_c0_g1_i1 1 40 +;Gap=M40
scaffold291|size160176	est2genome	match_part	103257	103663	2199	-	.	ID=scaffold291|size160176:hsp:80229:3.12.0.0;Parent=scaffold291|size160176:hit:40577:3.12.0.0;Target=TRINITY_DN12524_c0_g1_i1 41 447 +;Gap=M407
scaffold291|size160176	est2genome	expressed_sequence_match	103994	105247	6270	+	.	ID=scaffold291|size160176:hit:40578:3.12.0.0;Name=TRINITY_DN9712_c1_g2_i1;score=6270
scaffold291|size160176	est2genome	match_part	103994	105247	6270	+	.	ID=scaffold291|size160176:hsp:80230:3.12.0.0;Parent=scaffold291|size160176:hit:40578:3.12.0.0;Target=TRINITY_DN9712_c1_g2_i1 66 1319 -;Gap=M1254
scaffold291|size160176	est2genome	expressed_sequence_match	104075	105276	5992	+	.	ID=scaffold291|size160176:hit:40579:3.12.0.0;Name=TRINITY_DN21099_c0_g1_i1;score=5992
scaffold291|size160176	est2genome	match_part	104075	105276	5992	+	.	ID=scaffold291|size160176:hsp:80231:3.12.0.0;Parent=scaffold291|size160176:hit:40579:3.12.0.0;Target=TRINITY_DN21099_c0_g1_i1 25 1226 +;Gap=M1202
scaffold291|size160176	est2genome	expressed_sequence_match	120359	124007	18218	+	.	ID=scaffold291|size160176:hit:40580:3.12.0.0;Name=TRINITY_DN3626_c0_g1_i1;score=18218
scaffold291|size160176	est2genome	match_part	120359	124007	18218	+	.	ID=scaffold291|size160176:hsp:80232:3.12.0.0;Parent=scaffold291|size160176:hit:40580:3.12.0.0;Target=TRINITY_DN3626_c0_g1_i1 1 3649 -;Gap=M3649
scaffold291|size160176	est2genome	expressed_sequence_match	120359	124007	17844	+	.	ID=scaffold291|size160176:hit:40581:3.12.0.0;Name=TRINITY_DN3626_c0_g1_i2;score=17844
scaffold291|size160176	est2genome	match_part	120359	121414	17844	+	.	ID=scaffold291|size160176:hsp:80233:3.12.0.0;Parent=scaffold291|size160176:hit:40581:3.12.0.0;Target=TRINITY_DN3626_c0_g1_i2 2523 3578 -;Gap=M1056
scaffold291|size160176	est2genome	match_part	121486	124007	17844	+	.	ID=scaffold291|size160176:hsp:80234:3.12.0.0;Parent=scaffold291|size160176:hit:40581:3.12.0.0;Target=TRINITY_DN3626_c0_g1_i2 1 2522 -;Gap=M2522
scaffold291|size160176	est2genome	expressed_sequence_match	126739	131087	21336	-	.	ID=scaffold291|size160176:hit:40582:3.12.0.0;Name=TRINITY_DN15331_c0_g2_i1;score=21336
scaffold291|size160176	est2genome	match_part	128012	131087	21336	-	.	ID=scaffold291|size160176:hsp:80235:3.12.0.0;Parent=scaffold291|size160176:hit:40582:3.12.0.0;Target=TRINITY_DN15331_c0_g2_i1 1 3076 +;Gap=M3076
scaffold291|size160176	est2genome	match_part	126739	127936	21336	-	.	ID=scaffold291|size160176:hsp:80236:3.12.0.0;Parent=scaffold291|size160176:hit:40582:3.12.0.0;Target=TRINITY_DN15331_c0_g2_i1 3077 4275 +;Gap=M1198
scaffold291|size160176	est2genome	expressed_sequence_match	128721	129500	3518	+	.	ID=scaffold291|size160176:hit:40583:3.12.0.0;Name=TRINITY_DN9122_c0_g1_i2;score=3518
scaffold291|size160176	est2genome	match_part	128721	129051	3518	+	.	ID=scaffold291|size160176:hsp:80237:3.12.0.0;Parent=scaffold291|size160176:hit:40583:3.12.0.0;Target=TRINITY_DN9122_c0_g1_i2 11 341 +;Gap=M331
scaffold291|size160176	est2genome	match_part	129123	129500	3518	+	.	ID=scaffold291|size160176:hsp:80238:3.12.0.0;Parent=scaffold291|size160176:hit:40583:3.12.0.0;Target=TRINITY_DN9122_c0_g1_i2 342 719 +;Gap=M378
scaffold291|size160176	est2genome	expressed_sequence_match	132154	132415	1310	-	.	ID=scaffold291|size160176:hit:40584:3.12.0.0;Name=TRINITY_DN3197_c0_g1_i1;score=1310
scaffold291|size160176	est2genome	match_part	132154	132415	1310	-	.	ID=scaffold291|size160176:hsp:80239:3.12.0.0;Parent=scaffold291|size160176:hit:40584:3.12.0.0;Target=TRINITY_DN3197_c0_g1_i1 1 262 -;Gap=M262
scaffold291|size160176	est2genome	expressed_sequence_match	140436	140869	2100	+	.	ID=scaffold291|size160176:hit:40585:3.12.0.0;Name=TRINITY_DN21582_c0_g1_i1;score=2100
scaffold291|size160176	est2genome	match_part	140436	140869	2100	+	.	ID=scaffold291|size160176:hsp:80240:3.12.0.0;Parent=scaffold291|size160176:hit:40585:3.12.0.0;Target=TRINITY_DN21582_c0_g1_i1 1 431 +;Gap=M434
scaffold291|size160176	est2genome	expressed_sequence_match	138683	140379	8256	+	.	ID=scaffold291|size160176:hit:40586:3.12.0.0;Name=TRINITY_DN6837_c0_g1_i1;score=8256
scaffold291|size160176	est2genome	match_part	138683	140379	8256	+	.	ID=scaffold291|size160176:hsp:80241:3.12.0.0;Parent=scaffold291|size160176:hit:40586:3.12.0.0;Target=TRINITY_DN6837_c0_g1_i1 2 1706 +;Gap=M1697
scaffold291|size160176	est2genome	expressed_sequence_match	138886	140565	8337	+	.	ID=scaffold291|size160176:hit:40587:3.12.0.0;Name=TRINITY_DN13814_c0_g2_i1;score=8337
scaffold291|size160176	est2genome	match_part	138886	140565	8337	+	.	ID=scaffold291|size160176:hsp:80242:3.12.0.0;Parent=scaffold291|size160176:hit:40587:3.12.0.0;Target=TRINITY_DN13814_c0_g2_i1 1 1680 +;Gap=M1680
scaffold291|size160176	est2genome	expressed_sequence_match	140906	141989	4746	-	.	ID=scaffold291|size160176:hit:40588:3.12.0.0;Name=TRINITY_DN7308_c0_g1_i1;score=4746
scaffold291|size160176	est2genome	match_part	141330	141989	4746	-	.	ID=scaffold291|size160176:hsp:80243:3.12.0.0;Parent=scaffold291|size160176:hit:40588:3.12.0.0;Target=TRINITY_DN7308_c0_g1_i1 1 659 +;Gap=M660
scaffold291|size160176	est2genome	match_part	140906	141240	4746	-	.	ID=scaffold291|size160176:hsp:80244:3.12.0.0;Parent=scaffold291|size160176:hit:40588:3.12.0.0;Target=TRINITY_DN7308_c0_g1_i1 660 994 +;Gap=M335
scaffold291|size160176	est2genome	expressed_sequence_match	141266	141989	3456	-	.	ID=scaffold291|size160176:hit:40589:3.12.0.0;Name=TRINITY_DN7308_c0_g2_i1;score=3456
scaffold291|size160176	est2genome	match_part	141266	141989	3456	-	.	ID=scaffold291|size160176:hsp:80245:3.12.0.0;Parent=scaffold291|size160176:hit:40589:3.12.0.0;Target=TRINITY_DN7308_c0_g2_i1 1 724 +;Gap=M724
scaffold291|size160176	est2genome	expressed_sequence_match	155205	156121	4573	-	.	ID=scaffold291|size160176:hit:40590:3.12.0.0;Name=TRINITY_DN695_c0_g2_i1;score=4573
scaffold291|size160176	est2genome	match_part	155205	156121	4573	-	.	ID=scaffold291|size160176:hsp:80246:3.12.0.0;Parent=scaffold291|size160176:hit:40590:3.12.0.0;Target=TRINITY_DN695_c0_g2_i1 1 918 -;Gap=M917
scaffold291|size160176	est2genome	expressed_sequence_match	158860	159131	1360	-	.	ID=scaffold291|size160176:hit:40591:3.12.0.0;Name=TRINITY_DN7787_c0_g1_i1;score=1360
scaffold291|size160176	est2genome	match_part	158860	159131	1360	-	.	ID=scaffold291|size160176:hsp:80247:3.12.0.0;Parent=scaffold291|size160176:hit:40591:3.12.0.0;Target=TRINITY_DN7787_c0_g1_i1 1 272 +;Gap=M272
scaffold291|size160176	est2genome	expressed_sequence_match	156455	160038	17139	-	.	ID=scaffold291|size160176:hit:40592:3.12.0.0;Name=TRINITY_DN7787_c0_g2_i1;score=17139
scaffold291|size160176	est2genome	match_part	159109	160038	17139	-	.	ID=scaffold291|size160176:hsp:80248:3.12.0.0;Parent=scaffold291|size160176:hit:40592:3.12.0.0;Target=TRINITY_DN7787_c0_g2_i1 1 930 +;Gap=M930
scaffold291|size160176	est2genome	match_part	156455	158995	17139	-	.	ID=scaffold291|size160176:hsp:80249:3.12.0.0;Parent=scaffold291|size160176:hit:40592:3.12.0.0;Target=TRINITY_DN7787_c0_g2_i1 931 3472 +;Gap=M2541
scaffold291|size160176	est2genome	expressed_sequence_match	158034	160099	9268	-	.	ID=scaffold291|size160176:hit:40593:3.12.0.0;Name=TRINITY_DN12822_c0_g1_i1;score=9268
scaffold291|size160176	est2genome	match_part	160044	160099	9268	-	.	ID=scaffold291|size160176:hsp:80250:3.12.0.0;Parent=scaffold291|size160176:hit:40593:3.12.0.0;Target=TRINITY_DN12822_c0_g1_i1 1 57 +;Gap=M56
scaffold291|size160176	est2genome	match_part	159109	159958	9268	-	.	ID=scaffold291|size160176:hsp:80251:3.12.0.0;Parent=scaffold291|size160176:hit:40593:3.12.0.0;Target=TRINITY_DN12822_c0_g1_i1 58 907 +;Gap=M850
scaffold291|size160176	est2genome	match_part	158034	158995	9268	-	.	ID=scaffold291|size160176:hsp:80252:3.12.0.0;Parent=scaffold291|size160176:hit:40593:3.12.0.0;Target=TRINITY_DN12822_c0_g1_i1 908 1869 +;Gap=M962
scaffold291|size160176	est2genome	expressed_sequence_match	158034	159027	4961	-	.	ID=scaffold291|size160176:hit:40594:3.12.0.0;Name=TRINITY_DN12822_c0_g1_i2;score=4961
scaffold291|size160176	est2genome	match_part	158034	159027	4961	-	.	ID=scaffold291|size160176:hsp:80253:3.12.0.0;Parent=scaffold291|size160176:hit:40594:3.12.0.0;Target=TRINITY_DN12822_c0_g1_i2 1 994 +;Gap=M994
scaffold190|size407806	.	contig	1	407755	.	.	.	ID=scaffold190|size407806;Name=scaffold190|size407806
scaffold190|size407806	maker	gene	77662	81237	.	+	.	ID=CCRYP_012874|size407806-augustus-gene-0.19;Name=CCRYP_012874|size407806-augustus-gene-0.19;Alias=maker-scaffold190|size407806-augustus-gene-0.19;
scaffold190|size407806	maker	mRNA	77755	81237	.	+	.	ID=CCRYP_012874|size407806-augustus-gene-0.19-mRNA-1;Parent=CCRYP_012874|size407806-augustus-gene-0.19;Name=CCRYP_012874|size407806-augustus-gene-0.19-mRNA-1;Alias=maker-scaffold190|size407806-augustus-gene-0.19-mRNA-1;_AED=0.09;_QI=219|1|1|1|0.5|0.28|7|485|684;_eAED=0.09;
scaffold190|size407806	maker	mRNA	77662	81237	.	+	.	ID=CCRYP_012874|size407806-augustus-gene-0.19-mRNA-2;Parent=CCRYP_012874|size407806-augustus-gene-0.19;Name=CCRYP_012874|size407806-augustus-gene-0.19-mRNA-2;Alias=maker-scaffold190|size407806-augustus-gene-0.19-mRNA-2;_AED=0.05;_QI=528|1|1|1|0.6|0.33|6|485|675;_eAED=0.05;
scaffold190|size407806	maker	mRNA	78239	81237	.	+	.	ID=CCRYP_012874|size407806-augustus-gene-0.19-mRNA-3;Parent=CCRYP_012874|size407806-augustus-gene-0.19;Name=CCRYP_012874|size407806-augustus-gene-0.19-mRNA-3;Alias=maker-scaffold190|size407806-augustus-gene-0.19-mRNA-3;_AED=0.12;_QI=0|1|0.8|1|0.75|0.6|5|485|698;_eAED=0.12;
scaffold190|size407806	maker	exon	77755	77976	.	+	.	ID=CCRYP_012874-RB|size407806-augustus-gene-0.19-mRNA-1:exon:4566;Parent=CCRYP_012874-RB|size407806-augustus-gene-0.19-mRNA-1;
scaffold190|size407806	maker	exon	78166	78177	.	+	.	ID=CCRYP_012874-RB|size407806-augustus-gene-0.19-mRNA-1:exon:4567;Parent=CCRYP_012874-RB|size407806-augustus-gene-0.19-mRNA-1;
scaffold190|size407806	maker	exon	78296	78805	.	+	.	ID=CCRYP_012874-RB|size407806-augustus-gene-0.19-mRNA-1:exon:4568;Parent=CCRYP_012874-RB|size407806-augustus-gene-0.19-mRNA-1,CCRYP_012874-RB|size407806-augustus-gene-0.19-mRNA-2;
scaffold190|size407806	maker	exon	78879	79811	.	+	.	ID=CCRYP_012874-RB|size407806-augustus-gene-0.19-mRNA-1:exon:4569;Parent=CCRYP_012874-RB|size407806-augustus-gene-0.19-mRNA-1,CCRYP_012874-RB|size407806-augustus-gene-0.19-mRNA-2,CCRYP_012874-RB|size407806-augustus-gene-0.19-mRNA-3;
scaffold190|size407806	maker	exon	79888	80018	.	+	.	ID=CCRYP_012874-RB|size407806-augustus-gene-0.19-mRNA-1:exon:4570;Parent=CCRYP_012874-RB|size407806-augustus-gene-0.19-mRNA-1,CCRYP_012874-RB|size407806-augustus-gene-0.19-mRNA-2,CCRYP_012874-RB|size407806-augustus-gene-0.19-mRNA-3;
scaffold190|size407806	maker	exon	80115	81025	.	+	.	ID=CCRYP_012874-RB|size407806-augustus-gene-0.19-mRNA-1:exon:4571;Parent=CCRYP_012874-RB|size407806-augustus-gene-0.19-mRNA-1,CCRYP_012874-RB|size407806-augustus-gene-0.19-mRNA-2,CCRYP_012874-RB|size407806-augustus-gene-0.19-mRNA-3;
scaffold190|size407806	maker	exon	81198	81237	.	+	.	ID=CCRYP_012874-RB|size407806-augustus-gene-0.19-mRNA-1:exon:4572;Parent=CCRYP_012874-RB|size407806-augustus-gene-0.19-mRNA-1,CCRYP_012874-RB|size407806-augustus-gene-0.19-mRNA-2,CCRYP_012874-RB|size407806-augustus-gene-0.19-mRNA-3;
scaffold190|size407806	maker	exon	77662	78177	.	+	.	ID=CCRYP_012874-RA|size407806-augustus-gene-0.19-mRNA-2:exon:4573;Parent=CCRYP_012874-RA|size407806-augustus-gene-0.19-mRNA-2;
scaffold190|size407806	maker	exon	78239	78805	.	+	.	ID=CCRYP_012874-RC|size407806-augustus-gene-0.19-mRNA-3:exon:4574;Parent=CCRYP_012874-RC|size407806-augustus-gene-0.19-mRNA-3;
scaffold190|size407806	maker	five_prime_UTR	77755	77973	.	+	.	ID=CCRYP_012874-RB|size407806-augustus-gene-0.19-mRNA-1:five_prime_utr;Parent=CCRYP_012874-RB|size407806-augustus-gene-0.19-mRNA-1;
scaffold190|size407806	maker	CDS	77974	77976	.	+	0	ID=CCRYP_012874-RB|size407806-augustus-gene-0.19-mRNA-1:cds;Parent=CCRYP_012874-RB|size407806-augustus-gene-0.19-mRNA-1;
scaffold190|size407806	maker	CDS	78166	78177	.	+	0	ID=CCRYP_012874-RB|size407806-augustus-gene-0.19-mRNA-1:cds;Parent=CCRYP_012874-RB|size407806-augustus-gene-0.19-mRNA-1;
scaffold190|size407806	maker	CDS	78296	78805	.	+	0	ID=CCRYP_012874-RB|size407806-augustus-gene-0.19-mRNA-1:cds;Parent=CCRYP_012874-RB|size407806-augustus-gene-0.19-mRNA-1;
scaffold190|size407806	maker	CDS	78879	79811	.	+	0	ID=CCRYP_012874-RB|size407806-augustus-gene-0.19-mRNA-1:cds;Parent=CCRYP_012874-RB|size407806-augustus-gene-0.19-mRNA-1;
scaffold190|size407806	maker	CDS	79888	80018	.	+	0	ID=CCRYP_012874-RB|size407806-augustus-gene-0.19-mRNA-1:cds;Parent=CCRYP_012874-RB|size407806-augustus-gene-0.19-mRNA-1;
scaffold190|size407806	maker	CDS	80115	80580	.	+	1	ID=CCRYP_012874-RB|size407806-augustus-gene-0.19-mRNA-1:cds;Parent=CCRYP_012874-RB|size407806-augustus-gene-0.19-mRNA-1;
scaffold190|size407806	maker	three_prime_UTR	80581	81025	.	+	.	ID=CCRYP_012874-RB|size407806-augustus-gene-0.19-mRNA-1:three_prime_utr;Parent=CCRYP_012874-RB|size407806-augustus-gene-0.19-mRNA-1;
scaffold190|size407806	maker	three_prime_UTR	81198	81237	.	+	.	ID=CCRYP_012874-RB|size407806-augustus-gene-0.19-mRNA-1:three_prime_utr;Parent=CCRYP_012874-RB|size407806-augustus-gene-0.19-mRNA-1;
scaffold190|size407806	maker	five_prime_UTR	77662	78177	.	+	.	ID=CCRYP_012874-RA|size407806-augustus-gene-0.19-mRNA-2:five_prime_utr;Parent=CCRYP_012874-RA|size407806-augustus-gene-0.19-mRNA-2;
scaffold190|size407806	maker	five_prime_UTR	78296	78307	.	+	.	ID=CCRYP_012874-RA|size407806-augustus-gene-0.19-mRNA-2:five_prime_utr;Parent=CCRYP_012874-RA|size407806-augustus-gene-0.19-mRNA-2;
scaffold190|size407806	maker	CDS	78308	78805	.	+	0	ID=CCRYP_012874-RA|size407806-augustus-gene-0.19-mRNA-2:cds;Parent=CCRYP_012874-RA|size407806-augustus-gene-0.19-mRNA-2;
scaffold190|size407806	maker	CDS	78879	79811	.	+	0	ID=CCRYP_012874-RA|size407806-augustus-gene-0.19-mRNA-2:cds;Parent=CCRYP_012874-RA|size407806-augustus-gene-0.19-mRNA-2;
scaffold190|size407806	maker	CDS	79888	80018	.	+	0	ID=CCRYP_012874-RA|size407806-augustus-gene-0.19-mRNA-2:cds;Parent=CCRYP_012874-RA|size407806-augustus-gene-0.19-mRNA-2;
scaffold190|size407806	maker	CDS	80115	80580	.	+	1	ID=CCRYP_012874-RA|size407806-augustus-gene-0.19-mRNA-2:cds;Parent=CCRYP_012874-RA|size407806-augustus-gene-0.19-mRNA-2;
scaffold190|size407806	maker	three_prime_UTR	80581	81025	.	+	.	ID=CCRYP_012874-RA|size407806-augustus-gene-0.19-mRNA-2:three_prime_utr;Parent=CCRYP_012874-RA|size407806-augustus-gene-0.19-mRNA-2;
scaffold190|size407806	maker	three_prime_UTR	81198	81237	.	+	.	ID=CCRYP_012874-RA|size407806-augustus-gene-0.19-mRNA-2:three_prime_utr;Parent=CCRYP_012874-RA|size407806-augustus-gene-0.19-mRNA-2;
scaffold190|size407806	maker	CDS	78239	78805	.	+	0	ID=CCRYP_012874-RC|size407806-augustus-gene-0.19-mRNA-3:cds;Parent=CCRYP_012874-RC|size407806-augustus-gene-0.19-mRNA-3;
scaffold190|size407806	maker	CDS	78879	79811	.	+	0	ID=CCRYP_012874-RC|size407806-augustus-gene-0.19-mRNA-3:cds;Parent=CCRYP_012874-RC|size407806-augustus-gene-0.19-mRNA-3;
scaffold190|size407806	maker	CDS	79888	80018	.	+	0	ID=CCRYP_012874-RC|size407806-augustus-gene-0.19-mRNA-3:cds;Parent=CCRYP_012874-RC|size407806-augustus-gene-0.19-mRNA-3;
scaffold190|size407806	maker	CDS	80115	80580	.	+	1	ID=CCRYP_012874-RC|size407806-augustus-gene-0.19-mRNA-3:cds;Parent=CCRYP_012874-RC|size407806-augustus-gene-0.19-mRNA-3;
scaffold190|size407806	maker	three_prime_UTR	80581	81025	.	+	.	ID=CCRYP_012874-RC|size407806-augustus-gene-0.19-mRNA-3:three_prime_utr;Parent=CCRYP_012874-RC|size407806-augustus-gene-0.19-mRNA-3;
scaffold190|size407806	maker	three_prime_UTR	81198	81237	.	+	.	ID=CCRYP_012874-RC|size407806-augustus-gene-0.19-mRNA-3:three_prime_utr;Parent=CCRYP_012874-RC|size407806-augustus-gene-0.19-mRNA-3;
scaffold190|size407806	maker	gene	5683	7017	.	+	.	ID=CCRYP_012863|size407806-processed-gene-0.0;Name=CCRYP_012863|size407806-processed-gene-0.0;Alias=snap_masked-scaffold190|size407806-processed-gene-0.0;
scaffold190|size407806	maker	mRNA	5683	7017	.	+	.	ID=CCRYP_012863|size407806-processed-gene-0.0-mRNA-1;Parent=CCRYP_012863|size407806-processed-gene-0.0;Name=CCRYP_012863|size407806-processed-gene-0.0-mRNA-1;Alias=snap_masked-scaffold190|size407806-processed-gene-0.0-mRNA-1;_AED=0.08;_QI=0|-1|0|1|-1|1|1|0|444;_eAED=0.08;
```
