## Supplementary material for "Improved Reference Genome for *Cyclotella Cryptica* CCMP332, a Model for Cell Wall Morphogenesis, Salinity Adaptation, and Lipid Production in Diatoms (Bacillariophyta)": cryptica_pilon5.all.renamed.gff (part 322 of 634)

```
scaffold190|size407806	maker	exon	5683	7017	.	+	.	ID=CCRYP_012863-RA|size407806-processed-gene-0.0-mRNA-1:exon:4575;Parent=CCRYP_012863-RA|size407806-processed-gene-0.0-mRNA-1;
scaffold190|size407806	maker	CDS	5683	7017	.	+	0	ID=CCRYP_012863-RA|size407806-processed-gene-0.0-mRNA-1:cds;Parent=CCRYP_012863-RA|size407806-processed-gene-0.0-mRNA-1;
scaffold190|size407806	maker	gene	24470	24724	.	+	.	ID=CCRYP_012866|size407806-exonerate_protein2genome-gene-0.0;Name=CCRYP_012866|size407806-exonerate_protein2genome-gene-0.0;Alias=maker-scaffold190|size407806-exonerate_protein2genome-gene-0.0;
scaffold190|size407806	maker	mRNA	24470	24724	.	+	.	ID=CCRYP_012866|size407806-exonerate_protein2genome-gene-0.0-mRNA-1;Parent=CCRYP_012866|size407806-exonerate_protein2genome-gene-0.0;Name=CCRYP_012866|size407806-exonerate_protein2genome-gene-0.0-mRNA-1;Alias=maker-scaffold190|size407806-exonerate_protein2genome-gene-0.0-mRNA-1;_AED=0.28;_QI=0|-1|0|1|-1|0|1|0|84;_eAED=0.28;score=255;
scaffold190|size407806	maker	exon	24470	24724	.	+	.	ID=CCRYP_012866-RA|size407806-exonerate_protein2genome-gene-0.0-mRNA-1:exon:4576;Parent=CCRYP_012866-RA|size407806-exonerate_protein2genome-gene-0.0-mRNA-1;
scaffold190|size407806	maker	CDS	24470	24724	.	+	0	ID=CCRYP_012866-RA|size407806-exonerate_protein2genome-gene-0.0-mRNA-1:cds;Parent=CCRYP_012866-RA|size407806-exonerate_protein2genome-gene-0.0-mRNA-1;
scaffold190|size407806	maker	gene	66215	66631	.	+	.	ID=CCRYP_012870|size407806-processed-gene-0.5;Name=CCRYP_012870|size407806-processed-gene-0.5;Alias=snap_masked-scaffold190|size407806-processed-gene-0.5;
scaffold190|size407806	maker	mRNA	66215	66631	.	+	.	ID=CCRYP_012870|size407806-processed-gene-0.5-mRNA-1;Parent=CCRYP_012870|size407806-processed-gene-0.5;Name=CCRYP_012870|size407806-processed-gene-0.5-mRNA-1;Alias=snap_masked-scaffold190|size407806-processed-gene-0.5-mRNA-1;_AED=0.34;_QI=0|-1|0|1|-1|1|1|0|138;_eAED=0.34;
scaffold190|size407806	maker	exon	66215	66631	.	+	.	ID=CCRYP_012870-RA|size407806-processed-gene-0.5-mRNA-1:exon:4577;Parent=CCRYP_012870-RA|size407806-processed-gene-0.5-mRNA-1;
scaffold190|size407806	maker	CDS	66215	66631	.	+	0	ID=CCRYP_012870-RA|size407806-processed-gene-0.5-mRNA-1:cds;Parent=CCRYP_012870-RA|size407806-processed-gene-0.5-mRNA-1;
scaffold190|size407806	maker	gene	69721	69822	.	+	.	ID=CCRYP_012873|size407806-exonerate_protein2genome-gene-0.1;Name=CCRYP_012873|size407806-exonerate_protein2genome-gene-0.1;Alias=maker-scaffold190|size407806-exonerate_protein2genome-gene-0.1;
scaffold190|size407806	maker	mRNA	69721	69822	.	+	.	ID=CCRYP_012873|size407806-exonerate_protein2genome-gene-0.1-mRNA-1;Parent=CCRYP_012873|size407806-exonerate_protein2genome-gene-0.1;Name=CCRYP_012873|size407806-exonerate_protein2genome-gene-0.1-mRNA-1;Alias=maker-scaffold190|size407806-exonerate_protein2genome-gene-0.1-mRNA-1;_AED=0.48;_QI=0|-1|0|1|-1|0|1|0|33;_eAED=0.48;score=102;
scaffold190|size407806	maker	exon	69721	69822	.	+	.	ID=CCRYP_012873-RA|size407806-exonerate_protein2genome-gene-0.1-mRNA-1:exon:4578;Parent=CCRYP_012873-RA|size407806-exonerate_protein2genome-gene-0.1-mRNA-1;
scaffold190|size407806	maker	CDS	69721	69822	.	+	0	ID=CCRYP_012873-RA|size407806-exonerate_protein2genome-gene-0.1-mRNA-1:cds;Parent=CCRYP_012873-RA|size407806-exonerate_protein2genome-gene-0.1-mRNA-1;
scaffold190|size407806	maker	gene	18497	19834	.	+	.	ID=CCRYP_012865|size407806-snap-gene-0.35;Name=CCRYP_012865|size407806-snap-gene-0.35;Alias=maker-scaffold190|size407806-snap-gene-0.35;
scaffold190|size407806	maker	mRNA	18497	19834	.	+	.	ID=CCRYP_012865|size407806-snap-gene-0.35-mRNA-1;Parent=CCRYP_012865|size407806-snap-gene-0.35;Name=CCRYP_012865|size407806-snap-gene-0.35-mRNA-1;Alias=maker-scaffold190|size407806-snap-gene-0.35-mRNA-1;_AED=0.10;_QI=0|0|0|1|1|1|3|0|405;_eAED=0.80;
scaffold190|size407806	maker	exon	18497	18802	.	+	.	ID=CCRYP_012865-RA|size407806-snap-gene-0.35-mRNA-1:exon:4579;Parent=CCRYP_012865-RA|size407806-snap-gene-0.35-mRNA-1;
scaffold190|size407806	maker	exon	18852	19193	.	+	.	ID=CCRYP_012865-RA|size407806-snap-gene-0.35-mRNA-1:exon:4580;Parent=CCRYP_012865-RA|size407806-snap-gene-0.35-mRNA-1;
scaffold190|size407806	maker	exon	19265	19834	.	+	.	ID=CCRYP_012865-RA|size407806-snap-gene-0.35-mRNA-1:exon:4581;Parent=CCRYP_012865-RA|size407806-snap-gene-0.35-mRNA-1;
scaffold190|size407806	maker	CDS	18497	18802	.	+	0	ID=CCRYP_012865-RA|size407806-snap-gene-0.35-mRNA-1:cds;Parent=CCRYP_012865-RA|size407806-snap-gene-0.35-mRNA-1;
scaffold190|size407806	maker	CDS	18852	19193	.	+	0	ID=CCRYP_012865-RA|size407806-snap-gene-0.35-mRNA-1:cds;Parent=CCRYP_012865-RA|size407806-snap-gene-0.35-mRNA-1;
scaffold190|size407806	maker	CDS	19265	19834	.	+	0	ID=CCRYP_012865-RA|size407806-snap-gene-0.35-mRNA-1:cds;Parent=CCRYP_012865-RA|size407806-snap-gene-0.35-mRNA-1;
scaffold190|size407806	maker	gene	3488	5278	.	-	.	ID=CCRYP_012862|size407806-snap-gene-0.40;Name=CCRYP_012862|size407806-snap-gene-0.40;Alias=maker-scaffold190|size407806-snap-gene-0.40;
scaffold190|size407806	maker	mRNA	3488	5278	.	-	.	ID=CCRYP_012862|size407806-snap-gene-0.40-mRNA-1;Parent=CCRYP_012862|size407806-snap-gene-0.40;Name=CCRYP_012862|size407806-snap-gene-0.40-mRNA-1;Alias=maker-scaffold190|size407806-snap-gene-0.40-mRNA-1;_AED=0.00;_QI=68|1|1|1|1|1|2|194|485;_eAED=0.00;
scaffold190|size407806	maker	exon	3488	3993	.	-	.	ID=CCRYP_012862-RA|size407806-snap-gene-0.40-mRNA-1:exon:4583;Parent=CCRYP_012862-RA|size407806-snap-gene-0.40-mRNA-1;
scaffold190|size407806	maker	exon	4065	5278	.	-	.	ID=CCRYP_012862-RA|size407806-snap-gene-0.40-mRNA-1:exon:4582;Parent=CCRYP_012862-RA|size407806-snap-gene-0.40-mRNA-1;
scaffold190|size407806	maker	five_prime_UTR	5211	5278	.	-	.	ID=CCRYP_012862-RA|size407806-snap-gene-0.40-mRNA-1:five_prime_utr;Parent=CCRYP_012862-RA|size407806-snap-gene-0.40-mRNA-1;
scaffold190|size407806	maker	CDS	4065	5210	.	-	0	ID=CCRYP_012862-RA|size407806-snap-gene-0.40-mRNA-1:cds;Parent=CCRYP_012862-RA|size407806-snap-gene-0.40-mRNA-1;
scaffold190|size407806	maker	CDS	3682	3993	.	-	0	ID=CCRYP_012862-RA|size407806-snap-gene-0.40-mRNA-1:cds;Parent=CCRYP_012862-RA|size407806-snap-gene-0.40-mRNA-1;
scaffold190|size407806	maker	three_prime_UTR	3488	3681	.	-	.	ID=CCRYP_012862-RA|size407806-snap-gene-0.40-mRNA-1:three_prime_utr;Parent=CCRYP_012862-RA|size407806-snap-gene-0.40-mRNA-1;
scaffold190|size407806	maker	gene	58823	61379	.	-	.	ID=CCRYP_012869|size407806-snap-gene-0.43;Name=CCRYP_012869|size407806-snap-gene-0.43;Alias=maker-scaffold190|size407806-snap-gene-0.43;
scaffold190|size407806	maker	mRNA	59510	61379	.	-	.	ID=CCRYP_012869|size407806-snap-gene-0.43-mRNA-1;Parent=CCRYP_012869|size407806-snap-gene-0.43;Name=CCRYP_012869|size407806-snap-gene-0.43-mRNA-1;Alias=maker-scaffold190|size407806-snap-gene-0.43-mRNA-1;_AED=0.26;_QI=285|0.75|0.8|1|0.75|0.6|5|0|319;_eAED=0.26;
scaffold190|size407806	maker	mRNA	58823	61379	.	-	.	ID=CCRYP_012869|size407806-snap-gene-0.43-mRNA-2;Parent=CCRYP_012869|size407806-snap-gene-0.43;Name=CCRYP_012869|size407806-snap-gene-0.43-mRNA-2;Alias=maker-scaffold190|size407806-snap-gene-0.43-mRNA-2;_AED=0.06;_QI=285|1|1|1|1|1|4|1127|290;_eAED=0.06;
scaffold190|size407806	maker	exon	58823	60384	.	-	.	ID=CCRYP_012869-RA|size407806-snap-gene-0.43-mRNA-2:exon:4589;Parent=CCRYP_012869-RA|size407806-snap-gene-0.43-mRNA-2;
scaffold190|size407806	maker	exon	59510	59631	.	-	.	ID=CCRYP_012869-RB|size407806-snap-gene-0.43-mRNA-1:exon:4588;Parent=CCRYP_012869-RB|size407806-snap-gene-0.43-mRNA-1;
scaffold190|size407806	maker	exon	59985	60384	.	-	.	ID=CCRYP_012869-RB|size407806-snap-gene-0.43-mRNA-1:exon:4587;Parent=CCRYP_012869-RB|size407806-snap-gene-0.43-mRNA-1;
scaffold190|size407806	maker	exon	60479	60627	.	-	.	ID=CCRYP_012869-RB|size407806-snap-gene-0.43-mRNA-1:exon:4586;Parent=CCRYP_012869-RB|size407806-snap-gene-0.43-mRNA-1,CCRYP_012869-RB|size407806-snap-gene-0.43-mRNA-2;
scaffold190|size407806	maker	exon	60730	60754	.	-	.	ID=CCRYP_012869-RB|size407806-snap-gene-0.43-mRNA-1:exon:4585;Parent=CCRYP_012869-RB|size407806-snap-gene-0.43-mRNA-1,CCRYP_012869-RB|size407806-snap-gene-0.43-mRNA-2;
scaffold190|size407806	maker	exon	60831	61379	.	-	.	ID=CCRYP_012869-RB|size407806-snap-gene-0.43-mRNA-1:exon:4584;Parent=CCRYP_012869-RB|size407806-snap-gene-0.43-mRNA-1,CCRYP_012869-RB|size407806-snap-gene-0.43-mRNA-2;
scaffold190|size407806	maker	five_prime_UTR	61095	61379	.	-	.	ID=CCRYP_012869-RB|size407806-snap-gene-0.43-mRNA-1:five_prime_utr;Parent=CCRYP_012869-RB|size407806-snap-gene-0.43-mRNA-1;
scaffold190|size407806	maker	CDS	60831	61094	.	-	0	ID=CCRYP_012869-RB|size407806-snap-gene-0.43-mRNA-1:cds;Parent=CCRYP_012869-RB|size407806-snap-gene-0.43-mRNA-1;
scaffold190|size407806	maker	CDS	60730	60754	.	-	0	ID=CCRYP_012869-RB|size407806-snap-gene-0.43-mRNA-1:cds;Parent=CCRYP_012869-RB|size407806-snap-gene-0.43-mRNA-1;
scaffold190|size407806	maker	CDS	60479	60627	.	-	2	ID=CCRYP_012869-RB|size407806-snap-gene-0.43-mRNA-1:cds;Parent=CCRYP_012869-RB|size407806-snap-gene-0.43-mRNA-1;
scaffold190|size407806	maker	CDS	59985	60384	.	-	0	ID=CCRYP_012869-RB|size407806-snap-gene-0.43-mRNA-1:cds;Parent=CCRYP_012869-RB|size407806-snap-gene-0.43-mRNA-1;
scaffold190|size407806	maker	CDS	59510	59631	.	-	2	ID=CCRYP_012869-RB|size407806-snap-gene-0.43-mRNA-1:cds;Parent=CCRYP_012869-RB|size407806-snap-gene-0.43-mRNA-1;
scaffold190|size407806	maker	five_prime_UTR	61095	61379	.	-	.	ID=CCRYP_012869-RA|size407806-snap-gene-0.43-mRNA-2:five_prime_utr;Parent=CCRYP_012869-RA|size407806-snap-gene-0.43-mRNA-2;
scaffold190|size407806	maker	CDS	60831	61094	.	-	0	ID=CCRYP_012869-RA|size407806-snap-gene-0.43-mRNA-2:cds;Parent=CCRYP_012869-RA|size407806-snap-gene-0.43-mRNA-2;
scaffold190|size407806	maker	CDS	60730	60754	.	-	0	ID=CCRYP_012869-RA|size407806-snap-gene-0.43-mRNA-2:cds;Parent=CCRYP_012869-RA|size407806-snap-gene-0.43-mRNA-2;
scaffold190|size407806	maker	CDS	60479	60627	.	-	2	ID=CCRYP_012869-RA|size407806-snap-gene-0.43-mRNA-2:cds;Parent=CCRYP_012869-RA|size407806-snap-gene-0.43-mRNA-2;
scaffold190|size407806	maker	CDS	59950	60384	.	-	0	ID=CCRYP_012869-RA|size407806-snap-gene-0.43-mRNA-2:cds;Parent=CCRYP_012869-RA|size407806-snap-gene-0.43-mRNA-2;
scaffold190|size407806	maker	three_prime_UTR	58823	59949	.	-	.	ID=CCRYP_012869-RA|size407806-snap-gene-0.43-mRNA-2:three_prime_utr;Parent=CCRYP_012869-RA|size407806-snap-gene-0.43-mRNA-2;
scaffold190|size407806	maker	gene	7294	9081	.	-	.	ID=CCRYP_012864|size407806-processed-gene-0.12;Name=CCRYP_012864|size407806-processed-gene-0.12;Alias=snap_masked-scaffold190|size407806-processed-gene-0.12;
scaffold190|size407806	maker	mRNA	7294	9081	.	-	.	ID=CCRYP_012864|size407806-processed-gene-0.12-mRNA-1;Parent=CCRYP_012864|size407806-processed-gene-0.12;Name=CCRYP_012864|size407806-processed-gene-0.12-mRNA-1;Alias=snap_masked-scaffold190|size407806-processed-gene-0.12-mRNA-1;_AED=0.06;_QI=0|-1|0|1|-1|1|1|0|595;_eAED=0.06;
scaffold190|size407806	maker	exon	7294	9081	.	-	.	ID=CCRYP_012864-RA|size407806-processed-gene-0.12-mRNA-1:exon:4590;Parent=CCRYP_012864-RA|size407806-processed-gene-0.12-mRNA-1;
scaffold190|size407806	maker	CDS	7294	9081	.	-	0	ID=CCRYP_012864-RA|size407806-processed-gene-0.12-mRNA-1:cds;Parent=CCRYP_012864-RA|size407806-processed-gene-0.12-mRNA-1;
scaffold190|size407806	maker	gene	29466	31908	.	-	.	ID=CCRYP_012867|size407806-snap-gene-0.41;Name=CCRYP_012867|size407806-snap-gene-0.41;Alias=maker-scaffold190|size407806-snap-gene-0.41;
scaffold190|size407806	maker	mRNA	29466	31908	.	-	.	ID=CCRYP_012867|size407806-snap-gene-0.41-mRNA-1;Parent=CCRYP_012867|size407806-snap-gene-0.41;Name=CCRYP_012867|size407806-snap-gene-0.41-mRNA-1;Alias=maker-scaffold190|size407806-snap-gene-0.41-mRNA-1;_AED=0.10;_QI=229|0.83|0.71|1|0.66|0.57|7|258|492;_eAED=0.10;
scaffold190|size407806	maker	mRNA	29466	31908	.	-	.	ID=CCRYP_012867|size407806-snap-gene-0.41-mRNA-2;Parent=CCRYP_012867|size407806-snap-gene-0.41;Name=CCRYP_012867|size407806-snap-gene-0.41-mRNA-2;Alias=maker-scaffold190|size407806-snap-gene-0.41-mRNA-2;_AED=0.11;_QI=229|1|1|1|0.83|0.85|7|258|473;_eAED=0.11;
scaffold190|size407806	maker	exon	30708	30746	.	-	.	ID=CCRYP_012867-RA|size407806-snap-gene-0.41-mRNA-2:exon:4599;Parent=CCRYP_012867-RA|size407806-snap-gene-0.41-mRNA-2;
scaffold190|size407806	maker	exon	30838	31054	.	-	.	ID=CCRYP_012867-RA|size407806-snap-gene-0.41-mRNA-2:exon:4598;Parent=CCRYP_012867-RA|size407806-snap-gene-0.41-mRNA-2;
scaffold190|size407806	maker	exon	29466	29917	.	-	.	ID=CCRYP_012867-RB|size407806-snap-gene-0.41-mRNA-1:exon:4597;Parent=CCRYP_012867-RB|size407806-snap-gene-0.41-mRNA-1,CCRYP_012867-RB|size407806-snap-gene-0.41-mRNA-2;
scaffold190|size407806	maker	exon	29993	30640	.	-	.	ID=CCRYP_012867-RB|size407806-snap-gene-0.41-mRNA-1:exon:4596;Parent=CCRYP_012867-RB|size407806-snap-gene-0.41-mRNA-1,CCRYP_012867-RB|size407806-snap-gene-0.41-mRNA-2;
scaffold190|size407806	maker	exon	30708	30786	.	-	.	ID=CCRYP_012867-RB|size407806-snap-gene-0.41-mRNA-1:exon:4595;Parent=CCRYP_012867-RB|size407806-snap-gene-0.41-mRNA-1;
scaffold190|size407806	maker	exon	30821	31054	.	-	.	ID=CCRYP_012867-RB|size407806-snap-gene-0.41-mRNA-1:exon:4594;Parent=CCRYP_012867-RB|size407806-snap-gene-0.41-mRNA-1;
scaffold190|size407806	maker	exon	31160	31367	.	-	.	ID=CCRYP_012867-RB|size407806-snap-gene-0.41-mRNA-1:exon:4593;Parent=CCRYP_012867-RB|size407806-snap-gene-0.41-mRNA-1,CCRYP_012867-RB|size407806-snap-gene-0.41-mRNA-2;
scaffold190|size407806	maker	exon	31442	31473	.	-	.	ID=CCRYP_012867-RB|size407806-snap-gene-0.41-mRNA-1:exon:4592;Parent=CCRYP_012867-RB|size407806-snap-gene-0.41-mRNA-1,CCRYP_012867-RB|size407806-snap-gene-0.41-mRNA-2;
scaffold190|size407806	maker	exon	31596	31908	.	-	.	ID=CCRYP_012867-RB|size407806-snap-gene-0.41-mRNA-1:exon:4591;Parent=CCRYP_012867-RB|size407806-snap-gene-0.41-mRNA-1,CCRYP_012867-RB|size407806-snap-gene-0.41-mRNA-2;
scaffold190|size407806	maker	five_prime_UTR	31680	31908	.	-	.	ID=CCRYP_012867-RB|size407806-snap-gene-0.41-mRNA-1:five_prime_utr;Parent=CCRYP_012867-RB|size407806-snap-gene-0.41-mRNA-1;
scaffold190|size407806	maker	CDS	31596	31679	.	-	0	ID=CCRYP_012867-RB|size407806-snap-gene-0.41-mRNA-1:cds;Parent=CCRYP_012867-RB|size407806-snap-gene-0.41-mRNA-1;
scaffold190|size407806	maker	CDS	31442	31473	.	-	0	ID=CCRYP_012867-RB|size407806-snap-gene-0.41-mRNA-1:cds;Parent=CCRYP_012867-RB|size407806-snap-gene-0.41-mRNA-1;
scaffold190|size407806	maker	CDS	31160	31367	.	-	1	ID=CCRYP_012867-RB|size407806-snap-gene-0.41-mRNA-1:cds;Parent=CCRYP_012867-RB|size407806-snap-gene-0.41-mRNA-1;
scaffold190|size407806	maker	CDS	30821	31054	.	-	0	ID=CCRYP_012867-RB|size407806-snap-gene-0.41-mRNA-1:cds;Parent=CCRYP_012867-RB|size407806-snap-gene-0.41-mRNA-1;
scaffold190|size407806	maker	CDS	30708	30786	.	-	0	ID=CCRYP_012867-RB|size407806-snap-gene-0.41-mRNA-1:cds;Parent=CCRYP_012867-RB|size407806-snap-gene-0.41-mRNA-1;
scaffold190|size407806	maker	CDS	29993	30640	.	-	2	ID=CCRYP_012867-RB|size407806-snap-gene-0.41-mRNA-1:cds;Parent=CCRYP_012867-RB|size407806-snap-gene-0.41-mRNA-1;
scaffold190|size407806	maker	CDS	29724	29917	.	-	2	ID=CCRYP_012867-RB|size407806-snap-gene-0.41-mRNA-1:cds;Parent=CCRYP_012867-RB|size407806-snap-gene-0.41-mRNA-1;
scaffold190|size407806	maker	three_prime_UTR	29466	29723	.	-	.	ID=CCRYP_012867-RB|size407806-snap-gene-0.41-mRNA-1:three_prime_utr;Parent=CCRYP_012867-RB|size407806-snap-gene-0.41-mRNA-1;
scaffold190|size407806	maker	five_prime_UTR	31680	31908	.	-	.	ID=CCRYP_012867-RA|size407806-snap-gene-0.41-mRNA-2:five_prime_utr;Parent=CCRYP_012867-RA|size407806-snap-gene-0.41-mRNA-2;
scaffold190|size407806	maker	CDS	31596	31679	.	-	0	ID=CCRYP_012867-RA|size407806-snap-gene-0.41-mRNA-2:cds;Parent=CCRYP_012867-RA|size407806-snap-gene-0.41-mRNA-2;
scaffold190|size407806	maker	CDS	31442	31473	.	-	0	ID=CCRYP_012867-RA|size407806-snap-gene-0.41-mRNA-2:cds;Parent=CCRYP_012867-RA|size407806-snap-gene-0.41-mRNA-2;
scaffold190|size407806	maker	CDS	31160	31367	.	-	1	ID=CCRYP_012867-RA|size407806-snap-gene-0.41-mRNA-2:cds;Parent=CCRYP_012867-RA|size407806-snap-gene-0.41-mRNA-2;
scaffold190|size407806	maker	CDS	30838	31054	.	-	0	ID=CCRYP_012867-RA|size407806-snap-gene-0.41-mRNA-2:cds;Parent=CCRYP_012867-RA|size407806-snap-gene-0.41-mRNA-2;
scaffold190|size407806	maker	CDS	30708	30746	.	-	2	ID=CCRYP_012867-RA|size407806-snap-gene-0.41-mRNA-2:cds;Parent=CCRYP_012867-RA|size407806-snap-gene-0.41-mRNA-2;
scaffold190|size407806	maker	CDS	29993	30640	.	-	2	ID=CCRYP_012867-RA|size407806-snap-gene-0.41-mRNA-2:cds;Parent=CCRYP_012867-RA|size407806-snap-gene-0.41-mRNA-2;
scaffold190|size407806	maker	CDS	29724	29917	.	-	2	ID=CCRYP_012867-RA|size407806-snap-gene-0.41-mRNA-2:cds;Parent=CCRYP_012867-RA|size407806-snap-gene-0.41-mRNA-2;
scaffold190|size407806	maker	three_prime_UTR	29466	29723	.	-	.	ID=CCRYP_012867-RA|size407806-snap-gene-0.41-mRNA-2:three_prime_utr;Parent=CCRYP_012867-RA|size407806-snap-gene-0.41-mRNA-2;
scaffold190|size407806	maker	gene	49518	50415	.	+	.	ID=CCRYP_012868|size407806-snap-gene-0.36;Name=CCRYP_012868|size407806-snap-gene-0.36;Alias=maker-scaffold190|size407806-snap-gene-0.36;
scaffold190|size407806	maker	mRNA	49518	50415	.	+	.	ID=CCRYP_012868|size407806-snap-gene-0.36-mRNA-1;Parent=CCRYP_012868|size407806-snap-gene-0.36;Name=CCRYP_012868|size407806-snap-gene-0.36-mRNA-1;Alias=maker-scaffold190|size407806-snap-gene-0.36-mRNA-1;_AED=0.13;_QI=0|0|0|1|0|0|2|0|295;_eAED=0.26;
scaffold190|size407806	maker	exon	49518	49745	.	+	.	ID=CCRYP_012868-RA|size407806-snap-gene-0.36-mRNA-1:exon:4600;Parent=CCRYP_012868-RA|size407806-snap-gene-0.36-mRNA-1;
scaffold190|size407806	maker	exon	49759	50415	.	+	.	ID=CCRYP_012868-RA|size407806-snap-gene-0.36-mRNA-1:exon:4601;Parent=CCRYP_012868-RA|size407806-snap-gene-0.36-mRNA-1;
scaffold190|size407806	maker	CDS	49518	49745	.	+	0	ID=CCRYP_012868-RA|size407806-snap-gene-0.36-mRNA-1:cds;Parent=CCRYP_012868-RA|size407806-snap-gene-0.36-mRNA-1;
scaffold190|size407806	maker	CDS	49759	50415	.	+	0	ID=CCRYP_012868-RA|size407806-snap-gene-0.36-mRNA-1:cds;Parent=CCRYP_012868-RA|size407806-snap-gene-0.36-mRNA-1;
scaffold190|size407806	maker	gene	68050	68946	.	+	.	ID=CCRYP_012871|size407806-snap-gene-0.37;Name=CCRYP_012871|size407806-snap-gene-0.37;Alias=maker-scaffold190|size407806-snap-gene-0.37;
scaffold190|size407806	maker	mRNA	68050	68946	.	+	.	ID=CCRYP_012871|size407806-snap-gene-0.37-mRNA-1;Parent=CCRYP_012871|size407806-snap-gene-0.37;Name=CCRYP_012871|size407806-snap-gene-0.37-mRNA-1;Alias=maker-scaffold190|size407806-snap-gene-0.37-mRNA-1;_AED=0.34;_QI=0|0|0|1|0|0|2|0|231;_eAED=0.56;
scaffold190|size407806	maker	exon	68050	68280	.	+	.	ID=CCRYP_012871-RA|size407806-snap-gene-0.37-mRNA-1:exon:4602;Parent=CCRYP_012871-RA|size407806-snap-gene-0.37-mRNA-1;
scaffold190|size407806	maker	exon	68482	68946	.	+	.	ID=CCRYP_012871-RA|size407806-snap-gene-0.37-mRNA-1:exon:4603;Parent=CCRYP_012871-RA|size407806-snap-gene-0.37-mRNA-1;
scaffold190|size407806	maker	CDS	68050	68280	.	+	0	ID=CCRYP_012871-RA|size407806-snap-gene-0.37-mRNA-1:cds;Parent=CCRYP_012871-RA|size407806-snap-gene-0.37-mRNA-1;
scaffold190|size407806	maker	CDS	68482	68946	.	+	0	ID=CCRYP_012871-RA|size407806-snap-gene-0.37-mRNA-1:cds;Parent=CCRYP_012871-RA|size407806-snap-gene-0.37-mRNA-1;
scaffold190|size407806	maker	gene	68976	69644	.	+	.	ID=CCRYP_012872|size407806-snap-gene-0.38;Name=CCRYP_012872|size407806-snap-gene-0.38;Alias=maker-scaffold190|size407806-snap-gene-0.38;
scaffold190|size407806	maker	mRNA	68976	69644	.	+	.	ID=CCRYP_012872|size407806-snap-gene-0.38-mRNA-1;Parent=CCRYP_012872|size407806-snap-gene-0.38;Name=CCRYP_012872|size407806-snap-gene-0.38-mRNA-1;Alias=maker-scaffold190|size407806-snap-gene-0.38-mRNA-1;_AED=0.37;_QI=0|0|0|1|0|0|2|0|205;_eAED=0.53;
scaffold190|size407806	maker	exon	68976	69306	.	+	.	ID=CCRYP_012872-RA|size407806-snap-gene-0.38-mRNA-1:exon:4604;Parent=CCRYP_012872-RA|size407806-snap-gene-0.38-mRNA-1;
scaffold190|size407806	maker	exon	69358	69644	.	+	.	ID=CCRYP_012872-RA|size407806-snap-gene-0.38-mRNA-1:exon:4605;Parent=CCRYP_012872-RA|size407806-snap-gene-0.38-mRNA-1;
scaffold190|size407806	maker	CDS	68976	69306	.	+	0	ID=CCRYP_012872-RA|size407806-snap-gene-0.38-mRNA-1:cds;Parent=CCRYP_012872-RA|size407806-snap-gene-0.38-mRNA-1;
scaffold190|size407806	maker	CDS	69358	69644	.	+	2	ID=CCRYP_012872-RA|size407806-snap-gene-0.38-mRNA-1:cds;Parent=CCRYP_012872-RA|size407806-snap-gene-0.38-mRNA-1;
scaffold190|size407806	augustus_masked	match	5683	7017	0.99	+	.	ID=scaffold190|size407806:hit:49980:4.5.0.0;Name=augustus_masked-scaffold190|size407806-abinit-gene-0.24-mRNA-1
scaffold190|size407806	augustus_masked	match_part	5683	7017	0.99	+	.	ID=scaffold190|size407806:hsp:97197:4.5.0.0;Parent=scaffold190|size407806:hit:49980:4.5.0.0;Target=augustus_masked-scaffold190|size407806-abinit-gene-0.24-mRNA-1 1 1335 +;Gap=M1335
scaffold190|size407806	augustus_masked	match	45630	46016	0.85	+	.	ID=scaffold190|size407806:hit:49981:4.5.0.0;Name=augustus_masked-scaffold190|size407806-abinit-gene-0.25-mRNA-1
scaffold190|size407806	augustus_masked	match_part	45630	46016	0.85	+	.	ID=scaffold190|size407806:hsp:97198:4.5.0.0;Parent=scaffold190|size407806:hit:49981:4.5.0.0;Target=augustus_masked-scaffold190|size407806-abinit-gene-0.25-mRNA-1 1 387 +;Gap=M387
scaffold190|size407806	augustus_masked	match	65438	65941	0.82	+	.	ID=scaffold190|size407806:hit:49982:4.5.0.0;Name=augustus_masked-scaffold190|size407806-abinit-gene-0.26-mRNA-1
scaffold190|size407806	augustus_masked	match_part	65438	65941	0.82	+	.	ID=scaffold190|size407806:hsp:97199:4.5.0.0;Parent=scaffold190|size407806:hit:49982:4.5.0.0;Target=augustus_masked-scaffold190|size407806-abinit-gene-0.26-mRNA-1 1 504 +;Gap=M504
scaffold190|size407806	augustus_masked	match	66215	66631	0.69	+	.	ID=scaffold190|size407806:hit:49983:4.5.0.0;Name=augustus_masked-scaffold190|size407806-abinit-gene-0.27-mRNA-1
scaffold190|size407806	augustus_masked	match_part	66215	66631	0.69	+	.	ID=scaffold190|size407806:hsp:97200:4.5.0.0;Parent=scaffold190|size407806:hit:49983:4.5.0.0;Target=augustus_masked-scaffold190|size407806-abinit-gene-0.27-mRNA-1 1 417 +;Gap=M417
scaffold190|size407806	augustus_masked	match	75103	75372	0.86	+	.	ID=scaffold190|size407806:hit:49984:4.5.0.0;Name=augustus_masked-scaffold190|size407806-abinit-gene-0.28-mRNA-1
scaffold190|size407806	augustus_masked	match_part	75103	75372	0.86	+	.	ID=scaffold190|size407806:hsp:97201:4.5.0.0;Parent=scaffold190|size407806:hit:49984:4.5.0.0;Target=augustus_masked-scaffold190|size407806-abinit-gene-0.28-mRNA-1 1 270 +;Gap=M270
scaffold190|size407806	augustus_masked	match	78308	80580	0.74	+	.	ID=scaffold190|size407806:hit:49985:4.5.0.0;Name=augustus_masked-scaffold190|size407806-abinit-gene-0.29-mRNA-1
scaffold190|size407806	augustus_masked	match_part	78308	78805	0.74	+	.	ID=scaffold190|size407806:hsp:97202:4.5.0.0;Parent=scaffold190|size407806:hit:49985:4.5.0.0;Target=augustus_masked-scaffold190|size407806-abinit-gene-0.29-mRNA-1 1 498 +;Gap=M498
scaffold190|size407806	augustus_masked	match_part	78879	79811	0.74	+	.	ID=scaffold190|size407806:hsp:97203:4.5.0.0;Parent=scaffold190|size407806:hit:49985:4.5.0.0;Target=augustus_masked-scaffold190|size407806-abinit-gene-0.29-mRNA-1 499 1431 +;Gap=M933
scaffold190|size407806	augustus_masked	match_part	79888	80018	0.74	+	.	ID=scaffold190|size407806:hsp:97204:4.5.0.0;Parent=scaffold190|size407806:hit:49985:4.5.0.0;Target=augustus_masked-scaffold190|size407806-abinit-gene-0.29-mRNA-1 1432 1562 +;Gap=M131
scaffold190|size407806	augustus_masked	match_part	80115	80580	0.74	+	.	ID=scaffold190|size407806:hsp:97205:4.5.0.0;Parent=scaffold190|size407806:hit:49985:4.5.0.0;Target=augustus_masked-scaffold190|size407806-abinit-gene-0.29-mRNA-1 1563 2028 +;Gap=M466
scaffold190|size407806	augustus_masked	match	3682	5210	0.91	-	.	ID=scaffold190|size407806:hit:49986:4.5.0.0;Name=augustus_masked-scaffold190|size407806-abinit-gene-0.30-mRNA-1
scaffold190|size407806	augustus_masked	match_part	4065	5210	0.91	-	.	ID=scaffold190|size407806:hsp:97206:4.5.0.0;Parent=scaffold190|size407806:hit:49986:4.5.0.0;Target=augustus_masked-scaffold190|size407806-abinit-gene-0.30-mRNA-1 313 1458 +;Gap=M1146
scaffold190|size407806	augustus_masked	match_part	3682	3993	0.91	-	.	ID=scaffold190|size407806:hsp:97207:4.5.0.0;Parent=scaffold190|size407806:hit:49986:4.5.0.0;Target=augustus_masked-scaffold190|size407806-abinit-gene-0.30-mRNA-1 1 312 +;Gap=M312
scaffold190|size407806	augustus_masked	match	7294	9081	0.88	-	.	ID=scaffold190|size407806:hit:49987:4.5.0.0;Name=augustus_masked-scaffold190|size407806-abinit-gene-0.31-mRNA-1
scaffold190|size407806	augustus_masked	match_part	7294	9081	0.88	-	.	ID=scaffold190|size407806:hsp:97208:4.5.0.0;Parent=scaffold190|size407806:hit:49987:4.5.0.0;Target=augustus_masked-scaffold190|size407806-abinit-gene-0.31-mRNA-1 1 1788 +;Gap=M1788
scaffold190|size407806	augustus_masked	match	9967	14934	0.19	-	.	ID=scaffold190|size407806:hit:49988:4.5.0.0;Name=augustus_masked-scaffold190|size407806-abinit-gene-0.32-mRNA-1
scaffold190|size407806	augustus_masked	match_part	13945	14934	0.19	-	.	ID=scaffold190|size407806:hsp:97209:4.5.0.0;Parent=scaffold190|size407806:hit:49988:4.5.0.0;Target=augustus_masked-scaffold190|size407806-abinit-gene-0.32-mRNA-1 34 1023 +;Gap=M990
scaffold190|size407806	augustus_masked	match_part	9967	9999	0.19	-	.	ID=scaffold190|size407806:hsp:97210:4.5.0.0;Parent=scaffold190|size407806:hit:49988:4.5.0.0;Target=augustus_masked-scaffold190|size407806-abinit-gene-0.32-mRNA-1 1 33 +;Gap=M33
scaffold190|size407806	augustus_masked	match	15183	34496	0.09	-	.	ID=scaffold190|size407806:hit:49989:4.5.0.0;Name=augustus_masked-scaffold190|size407806-abinit-gene-0.33-mRNA-1
scaffold190|size407806	augustus_masked	match_part	34095	34496	0.09	-	.	ID=scaffold190|size407806:hsp:97211:4.5.0.0;Parent=scaffold190|size407806:hit:49989:4.5.0.0;Target=augustus_masked-scaffold190|size407806-abinit-gene-0.33-mRNA-1 1777 2178 +;Gap=M402
scaffold190|size407806	augustus_masked	match_part	31442	31473	0.09	-	.	ID=scaffold190|size407806:hsp:97212:4.5.0.0;Parent=scaffold190|size407806:hit:49989:4.5.0.0;Target=augustus_masked-scaffold190|size407806-abinit-gene-0.33-mRNA-1 1745 1776 +;Gap=M32
scaffold190|size407806	augustus_masked	match_part	31160	31367	0.09	-	.	ID=scaffold190|size407806:hsp:97213:4.5.0.0;Parent=scaffold190|size407806:hit:49989:4.5.0.0;Target=augustus_masked-scaffold190|size407806-abinit-gene-0.33-mRNA-1 1537 1744 +;Gap=M208
scaffold190|size407806	augustus_masked	match_part	30838	31054	0.09	-	.	ID=scaffold190|size407806:hsp:97214:4.5.0.0;Parent=scaffold190|size407806:hit:49989:4.5.0.0;Target=augustus_masked-scaffold190|size407806-abinit-gene-0.33-mRNA-1 1320 1536 +;Gap=M217
scaffold190|size407806	augustus_masked	match_part	30708	30746	0.09	-	.	ID=scaffold190|size407806:hsp:97215:4.5.0.0;Parent=scaffold190|size407806:hit:49989:4.5.0.0;Target=augustus_masked-scaffold190|size407806-abinit-gene-0.33-mRNA-1 1281 1319 +;Gap=M39
scaffold190|size407806	augustus_masked	match_part	29993	30640	0.09	-	.	ID=scaffold190|size407806:hsp:97216:4.5.0.0;Parent=scaffold190|size407806:hit:49989:4.5.0.0;Target=augustus_masked-scaffold190|size407806-abinit-gene-0.33-mRNA-1 633 1280 +;Gap=M648
scaffold190|size407806	augustus_masked	match_part	29857	29917	0.09	-	.	ID=scaffold190|size407806:hsp:97217:4.5.0.0;Parent=scaffold190|size407806:hit:49989:4.5.0.0;Target=augustus_masked-scaffold190|size407806-abinit-gene-0.33-mRNA-1 572 632 +;Gap=M61
scaffold190|size407806	augustus_masked	match_part	20880	20925	0.09	-	.	ID=scaffold190|size407806:hsp:97218:4.5.0.0;Parent=scaffold190|size407806:hit:49989:4.5.0.0;Target=augustus_masked-scaffold190|size407806-abinit-gene-0.33-mRNA-1 526 571 +;Gap=M46
scaffold190|size407806	augustus_masked	match_part	15183	15707	0.09	-	.	ID=scaffold190|size407806:hsp:97219:4.5.0.0;Parent=scaffold190|size407806:hit:49989:4.5.0.0;Target=augustus_masked-scaffold190|size407806-abinit-gene-0.33-mRNA-1 1 525 +;Gap=M525
scaffold190|size407806	augustus_masked	match	59950	61094	0.77	-	.	ID=scaffold190|size407806:hit:49990:4.5.0.0;Name=augustus_masked-scaffold190|size407806-abinit-gene-0.34-mRNA-1
scaffold190|size407806	augustus_masked	match_part	60831	61094	0.77	-	.	ID=scaffold190|size407806:hsp:97220:4.5.0.0;Parent=scaffold190|size407806:hit:49990:4.5.0.0;Target=augustus_masked-scaffold190|size407806-abinit-gene-0.34-mRNA-1 610 873 +;Gap=M264
scaffold190|size407806	augustus_masked	match_part	60730	60754	0.77	-	.	ID=scaffold190|size407806:hsp:97221:4.5.0.0;Parent=scaffold190|size407806:hit:49990:4.5.0.0;Target=augustus_masked-scaffold190|size407806-abinit-gene-0.34-mRNA-1 585 609 +;Gap=M25
scaffold190|size407806	augustus_masked	match_part	60479	60627	0.77	-	.	ID=scaffold190|size407806:hsp:97222:4.5.0.0;Parent=scaffold190|size407806:hit:49990:4.5.0.0;Target=augustus_masked-scaffold190|size407806-abinit-gene-0.34-mRNA-1 436 584 +;Gap=M149
scaffold190|size407806	augustus_masked	match_part	59950	60384	0.77	-	.	ID=scaffold190|size407806:hsp:97223:4.5.0.0;Parent=scaffold190|size407806:hit:49990:4.5.0.0;Target=augustus_masked-scaffold190|size407806-abinit-gene-0.34-mRNA-1 1 435 +;Gap=M435
scaffold190|size407806	model_gff:maker	match	77755	81237	2759	+	.	ID=scaffold190|size407806:hit:49991:4.5.0.0;Name=maker-scaffold190|size407806-exonerate_protein2genome-gene-0.2-mRNA-1;score=2759
scaffold190|size407806	model_gff:maker	match_part	77755	77976	.	+	.	ID=scaffold190|size407806:hsp:97224:4.5.0.0;Parent=scaffold190|size407806:hit:49991:4.5.0.0;Target=maker-scaffold190|size407806-exonerate_protein2genome-gene-0.2-mRNA-1 1 222 +;Gap=M222
scaffold190|size407806	model_gff:maker	match_part	78166	78177	.	+	.	ID=scaffold190|size407806:hsp:97225:4.5.0.0;Parent=scaffold190|size407806:hit:49991:4.5.0.0;Target=maker-scaffold190|size407806-exonerate_protein2genome-gene-0.2-mRNA-1 223 234 +;Gap=M12
scaffold190|size407806	model_gff:maker	match_part	78296	78805	.	+	.	ID=scaffold190|size407806:hsp:97226:4.5.0.0;Parent=scaffold190|size407806:hit:49991:4.5.0.0;Target=maker-scaffold190|size407806-exonerate_protein2genome-gene-0.2-mRNA-1 235 744 +;Gap=M510
scaffold190|size407806	model_gff:maker	match_part	78879	79811	.	+	.	ID=scaffold190|size407806:hsp:97227:4.5.0.0;Parent=scaffold190|size407806:hit:49991:4.5.0.0;Target=maker-scaffold190|size407806-exonerate_protein2genome-gene-0.2-mRNA-1 745 1677 +;Gap=M933
scaffold190|size407806	model_gff:maker	match_part	79888	80018	.	+	.	ID=scaffold190|size407806:hsp:97228:4.5.0.0;Parent=scaffold190|size407806:hit:49991:4.5.0.0;Target=maker-scaffold190|size407806-exonerate_protein2genome-gene-0.2-mRNA-1 1678 1808 +;Gap=M131
scaffold190|size407806	model_gff:maker	match_part	80115	81025	.	+	.	ID=scaffold190|size407806:hsp:97229:4.5.0.0;Parent=scaffold190|size407806:hit:49991:4.5.0.0;Target=maker-scaffold190|size407806-exonerate_protein2genome-gene-0.2-mRNA-1 1809 2719 +;Gap=M911
scaffold190|size407806	model_gff:maker	match_part	81198	81237	.	+	.	ID=scaffold190|size407806:hsp:97230:4.5.0.0;Parent=scaffold190|size407806:hit:49991:4.5.0.0;Target=maker-scaffold190|size407806-exonerate_protein2genome-gene-0.2-mRNA-1 2720 2759 +;Gap=M40
scaffold190|size407806	model_gff:maker	match	77755	80580	2277	+	.	ID=scaffold190|size407806:hit:49992:4.5.0.0;Name=maker-scaffold190|size407806-exonerate_protein2genome-gene-0.2-mRNA-2;score=2277
scaffold190|size407806	model_gff:maker	match_part	77755	77976	.	+	.	ID=scaffold190|size407806:hsp:97231:4.5.0.0;Parent=scaffold190|size407806:hit:49992:4.5.0.0;Target=maker-scaffold190|size407806-exonerate_protein2genome-gene-0.2-mRNA-2 1 222 +;Gap=M222
scaffold190|size407806	model_gff:maker	match_part	78166	78177	.	+	.	ID=scaffold190|size407806:hsp:97232:4.5.0.0;Parent=scaffold190|size407806:hit:49992:4.5.0.0;Target=maker-scaffold190|size407806-exonerate_protein2genome-gene-0.2-mRNA-2 223 234 +;Gap=M12
scaffold190|size407806	model_gff:maker	match_part	78296	78805	.	+	.	ID=scaffold190|size407806:hsp:97233:4.5.0.0;Parent=scaffold190|size407806:hit:49992:4.5.0.0;Target=maker-scaffold190|size407806-exonerate_protein2genome-gene-0.2-mRNA-2 235 744 +;Gap=M510
scaffold190|size407806	model_gff:maker	match_part	78879	79811	.	+	.	ID=scaffold190|size407806:hsp:97234:4.5.0.0;Parent=scaffold190|size407806:hit:49992:4.5.0.0;Target=maker-scaffold190|size407806-exonerate_protein2genome-gene-0.2-mRNA-2 745 1677 +;Gap=M933
scaffold190|size407806	model_gff:maker	match_part	79888	80004	.	+	.	ID=scaffold190|size407806:hsp:97235:4.5.0.0;Parent=scaffold190|size407806:hit:49992:4.5.0.0;Target=maker-scaffold190|size407806-exonerate_protein2genome-gene-0.2-mRNA-2 1678 1794 +;Gap=M117
scaffold190|size407806	model_gff:maker	match_part	80098	80580	.	+	.	ID=scaffold190|size407806:hsp:97236:4.5.0.0;Parent=scaffold190|size407806:hit:49992:4.5.0.0;Target=maker-scaffold190|size407806-exonerate_protein2genome-gene-0.2-mRNA-2 1795 2277 +;Gap=M483
scaffold190|size407806	model_gff:maker	match	78413	81237	2378	+	.	ID=scaffold190|size407806:hit:49993:4.5.0.0;Name=maker-scaffold190|size407806-exonerate_protein2genome-gene-0.2-mRNA-3;score=2378
scaffold190|size407806	model_gff:maker	match_part	78413	78790	.	+	.	ID=scaffold190|size407806:hsp:97237:4.5.0.0;Parent=scaffold190|size407806:hit:49993:4.5.0.0;Target=maker-scaffold190|size407806-exonerate_protein2genome-gene-0.2-mRNA-3 1083 1460 +;Gap=M378
scaffold190|size407806	model_gff:maker	match_part	78894	79811	.	+	.	ID=scaffold190|size407806:hsp:97238:4.5.0.0;Parent=scaffold190|size407806:hit:49993:4.5.0.0;Target=maker-scaffold190|size407806-exonerate_protein2genome-gene-0.2-mRNA-3 1461 2378 +;Gap=M918
scaffold190|size407806	model_gff:maker	match_part	79888	80018	.	+	.	ID=scaffold190|size407806:hsp:97239:4.5.0.0;Parent=scaffold190|size407806:hit:49993:4.5.0.0;Target=maker-scaffold190|size407806-exonerate_protein2genome-gene-0.2-mRNA-3 1 131 +;Gap=M131
scaffold190|size407806	model_gff:maker	match_part	80115	81025	.	+	.	ID=scaffold190|size407806:hsp:97240:4.5.0.0;Parent=scaffold190|size407806:hit:49993:4.5.0.0;Target=maker-scaffold190|size407806-exonerate_protein2genome-gene-0.2-mRNA-3 132 1042 +;Gap=M911
scaffold190|size407806	model_gff:maker	match_part	81198	81237	.	+	.	ID=scaffold190|size407806:hsp:97241:4.5.0.0;Parent=scaffold190|size407806:hit:49993:4.5.0.0;Target=maker-scaffold190|size407806-exonerate_protein2genome-gene-0.2-mRNA-3 1043 1082 +;Gap=M40
scaffold190|size407806	model_gff:maker	match	78413	80580	1899	+	.	ID=scaffold190|size407806:hit:49994:4.5.0.0;Name=maker-scaffold190|size407806-exonerate_protein2genome-gene-0.2-mRNA-4;score=1899
scaffold190|size407806	model_gff:maker	match_part	78413	78778	.	+	.	ID=scaffold190|size407806:hsp:97242:4.5.0.0;Parent=scaffold190|size407806:hit:49994:4.5.0.0;Target=maker-scaffold190|size407806-exonerate_protein2genome-gene-0.2-mRNA-4 934 1299 +;Gap=M366
scaffold190|size407806	model_gff:maker	match_part	78879	79811	.	+	.	ID=scaffold190|size407806:hsp:97243:4.5.0.0;Parent=scaffold190|size407806:hit:49994:4.5.0.0;Target=maker-scaffold190|size407806-exonerate_protein2genome-gene-0.2-mRNA-4 1 933 +;Gap=M933
scaffold190|size407806	model_gff:maker	match_part	79888	80014	.	+	.	ID=scaffold190|size407806:hsp:97244:4.5.0.0;Parent=scaffold190|size407806:hit:49994:4.5.0.0;Target=maker-scaffold190|size407806-exonerate_protein2genome-gene-0.2-mRNA-4 1300 1426 +;Gap=M127
scaffold190|size407806	model_gff:maker	match_part	80108	80580	.	+	.	ID=scaffold190|size407806:hsp:97245:4.5.0.0;Parent=scaffold190|size407806:hit:49994:4.5.0.0;Target=maker-scaffold190|size407806-exonerate_protein2genome-gene-0.2-mRNA-4 1427 1899 +;Gap=M473
scaffold190|size407806	model_gff:maker	match	79882	81237	1088	+	.	ID=scaffold190|size407806:hit:49995:4.5.0.0;Name=maker-scaffold190|size407806-exonerate_protein2genome-gene-0.2-mRNA-5;score=1088
scaffold190|size407806	model_gff:maker	match_part	79882	80018	.	+	.	ID=scaffold190|size407806:hsp:97246:4.5.0.0;Parent=scaffold190|size407806:hit:49995:4.5.0.0;Target=maker-scaffold190|size407806-exonerate_protein2genome-gene-0.2-mRNA-5 952 1088 +;Gap=M137
scaffold190|size407806	model_gff:maker	match_part	80115	81025	.	+	.	ID=scaffold190|size407806:hsp:97247:4.5.0.0;Parent=scaffold190|size407806:hit:49995:4.5.0.0;Target=maker-scaffold190|size407806-exonerate_protein2genome-gene-0.2-mRNA-5 1 911 +;Gap=M911
scaffold190|size407806	model_gff:maker	match_part	81198	81237	.	+	.	ID=scaffold190|size407806:hsp:97248:4.5.0.0;Parent=scaffold190|size407806:hit:49995:4.5.0.0;Target=maker-scaffold190|size407806-exonerate_protein2genome-gene-0.2-mRNA-5 912 951 +;Gap=M40
scaffold190|size407806	model_gff:maker	match	78413	79970	1446	+	.	ID=scaffold190|size407806:hit:49996:4.5.0.0;Name=maker-scaffold190|size407806-exonerate_protein2genome-gene-0.2-mRNA-6;score=1446
scaffold190|size407806	model_gff:maker	match_part	78413	78772	.	+	.	ID=scaffold190|size407806:hsp:97249:4.5.0.0;Parent=scaffold190|size407806:hit:49996:4.5.0.0;Target=maker-scaffold190|size407806-exonerate_protein2genome-gene-0.2-mRNA-6 1 360 +;Gap=M360
scaffold190|size407806	model_gff:maker	match_part	78885	79970	.	+	.	ID=scaffold190|size407806:hsp:97250:4.5.0.0;Parent=scaffold190|size407806:hit:49996:4.5.0.0;Target=maker-scaffold190|size407806-exonerate_protein2genome-gene-0.2-mRNA-6 361 1446 +;Gap=M1086
scaffold190|size407806	model_gff:maker	match	78413	79970	1428	+	.	ID=scaffold190|size407806:hit:49997:4.5.0.0;Name=maker-scaffold190|size407806-exonerate_protein2genome-gene-0.2-mRNA-7;score=1428
scaffold190|size407806	model_gff:maker	match_part	78413	78748	.	+	.	ID=scaffold190|size407806:hsp:97251:4.5.0.0;Parent=scaffold190|size407806:hit:49997:4.5.0.0;Target=maker-scaffold190|size407806-exonerate_protein2genome-gene-0.2-mRNA-7 1 336 +;Gap=M336
scaffold190|size407806	model_gff:maker	match_part	78879	79970	.	+	.	ID=scaffold190|size407806:hsp:97252:4.5.0.0;Parent=scaffold190|size407806:hit:49997:4.5.0.0;Target=maker-scaffold190|size407806-exonerate_protein2genome-gene-0.2-mRNA-7 337 1428 +;Gap=M1092
scaffold190|size407806	model_gff:maker	match	78593	79970	1248	+	.	ID=scaffold190|size407806:hit:49998:4.5.0.0;Name=maker-scaffold190|size407806-exonerate_protein2genome-gene-0.2-mRNA-8;score=1248
scaffold190|size407806	model_gff:maker	match_part	78593	78748	.	+	.	ID=scaffold190|size407806:hsp:97253:4.5.0.0;Parent=scaffold190|size407806:hit:49998:4.5.0.0;Target=maker-scaffold190|size407806-exonerate_protein2genome-gene-0.2-mRNA-8 1093 1248 +;Gap=M156
scaffold190|size407806	model_gff:maker	match_part	78879	79970	.	+	.	ID=scaffold190|size407806:hsp:97254:4.5.0.0;Parent=scaffold190|size407806:hit:49998:4.5.0.0;Target=maker-scaffold190|size407806-exonerate_protein2genome-gene-0.2-mRNA-8 1 1092 +;Gap=M1092
scaffold190|size407806	model_gff:maker	match	80218	80580	363	+	.	ID=scaffold190|size407806:hit:49999:4.5.0.0;Name=maker-scaffold190|size407806-exonerate_protein2genome-gene-0.2-mRNA-9;score=363
scaffold190|size407806	model_gff:maker	match_part	80218	80580	.	+	.	ID=scaffold190|size407806:hsp:97255:4.5.0.0;Parent=scaffold190|size407806:hit:49999:4.5.0.0;Target=maker-scaffold190|size407806-exonerate_protein2genome-gene-0.2-mRNA-9 1 363 +;Gap=M363
scaffold190|size407806	model_gff:maker	match	3488	4916	1319	-	.	ID=scaffold190|size407806:hit:50000:4.5.0.0;Name=maker-scaffold190|size407806-exonerate_protein2genome-gene-0.3-mRNA-1;score=1319
scaffold190|size407806	model_gff:maker	match_part	4391	4916	.	-	.	ID=scaffold190|size407806:hsp:97256:4.5.0.0;Parent=scaffold190|size407806:hit:50000:4.5.0.0;Target=maker-scaffold190|size407806-exonerate_protein2genome-gene-0.3-mRNA-1 794 1319 +;Gap=M526
scaffold190|size407806	model_gff:maker	match_part	4065	4351	.	-	.	ID=scaffold190|size407806:hsp:97257:4.5.0.0;Parent=scaffold190|size407806:hit:50000:4.5.0.0;Target=maker-scaffold190|size407806-exonerate_protein2genome-gene-0.3-mRNA-1 507 793 +;Gap=M287
scaffold190|size407806	model_gff:maker	match_part	3488	3993	.	-	.	ID=scaffold190|size407806:hsp:97258:4.5.0.0;Parent=scaffold190|size407806:hit:50000:4.5.0.0;Target=maker-scaffold190|size407806-exonerate_protein2genome-gene-0.3-mRNA-1 1 506 +;Gap=M506
scaffold190|size407806	model_gff:maker	match	29466	31908	1831	-	.	ID=scaffold190|size407806:hit:50001:4.5.0.0;Name=maker-scaffold190|size407806-exonerate_protein2genome-gene-0.5-mRNA-1;score=1831
scaffold190|size407806	model_gff:maker	match_part	31596	31908	.	-	.	ID=scaffold190|size407806:hsp:97259:4.5.0.0;Parent=scaffold190|size407806:hit:50001:4.5.0.0;Target=maker-scaffold190|size407806-exonerate_protein2genome-gene-0.5-mRNA-1 1519 1831 +;Gap=M313
scaffold190|size407806	model_gff:maker	match_part	31442	31473	.	-	.	ID=scaffold190|size407806:hsp:97260:4.5.0.0;Parent=scaffold190|size407806:hit:50001:4.5.0.0;Target=maker-scaffold190|size407806-exonerate_protein2genome-gene-0.5-mRNA-1 1487 1518 +;Gap=M32
scaffold190|size407806	model_gff:maker	match_part	31160	31367	.	-	.	ID=scaffold190|size407806:hsp:97261:4.5.0.0;Parent=scaffold190|size407806:hit:50001:4.5.0.0;Target=maker-scaffold190|size407806-exonerate_protein2genome-gene-0.5-mRNA-1 1279 1486 +;Gap=M208
scaffold190|size407806	model_gff:maker	match_part	30802	31054	.	-	.	ID=scaffold190|size407806:hsp:97262:4.5.0.0;Parent=scaffold190|size407806:hit:50001:4.5.0.0;Target=maker-scaffold190|size407806-exonerate_protein2genome-gene-0.5-mRNA-1 1026 1278 +;Gap=M253
scaffold190|size407806	model_gff:maker	match_part	30450	30640	.	-	.	ID=scaffold190|size407806:hsp:97263:4.5.0.0;Parent=scaffold190|size407806:hit:50001:4.5.0.0;Target=maker-scaffold190|size407806-exonerate_protein2genome-gene-0.5-mRNA-1 835 1025 +;Gap=M191
scaffold190|size407806	model_gff:maker	match_part	30121	30419	.	-	.	ID=scaffold190|size407806:hsp:97264:4.5.0.0;Parent=scaffold190|size407806:hit:50001:4.5.0.0;Target=maker-scaffold190|size407806-exonerate_protein2genome-gene-0.5-mRNA-1 536 834 +;Gap=M299
scaffold190|size407806	model_gff:maker	match_part	29993	30075	.	-	.	ID=scaffold190|size407806:hsp:97265:4.5.0.0;Parent=scaffold190|size407806:hit:50001:4.5.0.0;Target=maker-scaffold190|size407806-exonerate_protein2genome-gene-0.5-mRNA-1 453 535 +;Gap=M83
scaffold190|size407806	model_gff:maker	match_part	29466	29917	.	-	.	ID=scaffold190|size407806:hsp:97266:4.5.0.0;Parent=scaffold190|size407806:hit:50001:4.5.0.0;Target=maker-scaffold190|size407806-exonerate_protein2genome-gene-0.5-mRNA-1 1 452 +;Gap=M452
scaffold190|size407806	model_gff:maker	match	29466	30473	891	-	.	ID=scaffold190|size407806:hit:50002:4.5.0.0;Name=maker-scaffold190|size407806-exonerate_protein2genome-gene-0.5-mRNA-2;score=891
scaffold190|size407806	model_gff:maker	match_part	30142	30473	.	-	.	ID=scaffold190|size407806:hsp:97267:4.5.0.0;Parent=scaffold190|size407806:hit:50002:4.5.0.0;Target=maker-scaffold190|size407806-exonerate_protein2genome-gene-0.5-mRNA-2 108 439 +;Gap=M332
scaffold190|size407806	model_gff:maker	match_part	29993	30099	.	-	.	ID=scaffold190|size407806:hsp:97268:4.5.0.0;Parent=scaffold190|size407806:hit:50002:4.5.0.0;Target=maker-scaffold190|size407806-exonerate_protein2genome-gene-0.5-mRNA-2 1 107 +;Gap=M107
scaffold190|size407806	model_gff:maker	match_part	29466	29917	.	-	.	ID=scaffold190|size407806:hsp:97269:4.5.0.0;Parent=scaffold190|size407806:hit:50002:4.5.0.0;Target=maker-scaffold190|size407806-exonerate_protein2genome-gene-0.5-mRNA-2 440 891 +;Gap=M452
scaffold190|size407806	model_gff:maker	match	58823	61379	2285	-	.	ID=scaffold190|size407806:hit:50003:4.5.0.0;Name=maker-scaffold190|size407806-exonerate_protein2genome-gene-0.6-mRNA-1;score=2285
scaffold190|size407806	model_gff:maker	match_part	60831	61379	.	-	.	ID=scaffold190|size407806:hsp:97270:4.5.0.0;Parent=scaffold190|size407806:hit:50003:4.5.0.0;Target=maker-scaffold190|size407806-exonerate_protein2genome-gene-0.6-mRNA-1 1737 2285 +;Gap=M549
scaffold190|size407806	model_gff:maker	match_part	60730	60754	.	-	.	ID=scaffold190|size407806:hsp:97271:4.5.0.0;Parent=scaffold190|size407806:hit:50003:4.5.0.0;Target=maker-scaffold190|size407806-exonerate_protein2genome-gene-0.6-mRNA-1 1712 1736 +;Gap=M25
scaffold190|size407806	model_gff:maker	match_part	60479	60627	.	-	.	ID=scaffold190|size407806:hsp:97272:4.5.0.0;Parent=scaffold190|size407806:hit:50003:4.5.0.0;Target=maker-scaffold190|size407806-exonerate_protein2genome-gene-0.6-mRNA-1 1563 1711 +;Gap=M149
scaffold190|size407806	model_gff:maker	match_part	58823	60384	.	-	.	ID=scaffold190|size407806:hsp:97273:4.5.0.0;Parent=scaffold190|size407806:hit:50003:4.5.0.0;Target=maker-scaffold190|size407806-exonerate_protein2genome-gene-0.6-mRNA-1 1 1562 +;Gap=M1562
scaffold190|size407806	model_gff:maker	match	59950	60351	402	-	.	ID=scaffold190|size407806:hit:50004:4.5.0.0;Name=maker-scaffold190|size407806-exonerate_protein2genome-gene-0.6-mRNA-2;score=402
scaffold190|size407806	model_gff:maker	match_part	59950	60351	.	-	.	ID=scaffold190|size407806:hsp:97274:4.5.0.0;Parent=scaffold190|size407806:hit:50004:4.5.0.0;Target=maker-scaffold190|size407806-exonerate_protein2genome-gene-0.6-mRNA-2 1 402 +;Gap=M402
scaffold190|size407806	model_gff:maker	match	7294	9081	1752	-	.	ID=scaffold190|size407806:hit:50005:4.5.0.0;Name=maker-scaffold190|size407806-exonerate_protein2genome-gene-0.4-mRNA-1;score=1752
scaffold190|size407806	model_gff:maker	match_part	8132	9081	.	-	.	ID=scaffold190|size407806:hsp:97275:4.5.0.0;Parent=scaffold190|size407806:hit:50005:4.5.0.0;Target=maker-scaffold190|size407806-exonerate_protein2genome-gene-0.4-mRNA-1 803 1752 +;Gap=M950
scaffold190|size407806	model_gff:maker	match_part	7294	8095	.	-	.	ID=scaffold190|size407806:hsp:97276:4.5.0.0;Parent=scaffold190|size407806:hit:50005:4.5.0.0;Target=maker-scaffold190|size407806-exonerate_protein2genome-gene-0.4-mRNA-1 1 802 +;Gap=M802
scaffold190|size407806	model_gff:maker	match	7294	9081	1788	-	.	ID=scaffold190|size407806:hit:50006:4.5.0.0;Name=maker-scaffold190|size407806-exonerate_protein2genome-gene-0.4-mRNA-2;score=1788
scaffold190|size407806	model_gff:maker	match_part	7294	9081	.	-	.	ID=scaffold190|size407806:hsp:97277:4.5.0.0;Parent=scaffold190|size407806:hit:50006:4.5.0.0;Target=maker-scaffold190|size407806-exonerate_protein2genome-gene-0.4-mRNA-2 1 1788 +;Gap=M1788
scaffold190|size407806	model_gff:maker	match	24470	24724	255	+	.	ID=scaffold190|size407806:hit:50007:4.5.0.0;Name=maker-scaffold190|size407806-exonerate_protein2genome-gene-0.0-mRNA-1;score=255
scaffold190|size407806	model_gff:maker	match_part	24470	24724	.	+	.	ID=scaffold190|size407806:hsp:97278:4.5.0.0;Parent=scaffold190|size407806:hit:50007:4.5.0.0;Target=maker-scaffold190|size407806-exonerate_protein2genome-gene-0.0-mRNA-1 1 255 +;Gap=M255
scaffold190|size407806	model_gff:maker	match	69721	69822	102	+	.	ID=scaffold190|size407806:hit:50008:4.5.0.0;Name=maker-scaffold190|size407806-exonerate_protein2genome-gene-0.1-mRNA-1;score=102
scaffold190|size407806	model_gff:maker	match_part	69721	69822	.	+	.	ID=scaffold190|size407806:hsp:97279:4.5.0.0;Parent=scaffold190|size407806:hit:50008:4.5.0.0;Target=maker-scaffold190|size407806-exonerate_protein2genome-gene-0.1-mRNA-1 1 102 +;Gap=M102
scaffold190|size407806	snap_masked	match	5683	7017	57.59	+	.	ID=scaffold190|size407806:hit:50009:4.5.0.0;Name=snap_masked-scaffold190|size407806-abinit-gene-0.0-mRNA-1
scaffold190|size407806	snap_masked	match_part	5683	7017	57.590	+	.	ID=scaffold190|size407806:hsp:97280:4.5.0.0;Parent=scaffold190|size407806:hit:50009:4.5.0.0;Target=snap_masked-scaffold190|size407806-abinit-gene-0.0-mRNA-1 1 1335 +;Gap=M1335
scaffold190|size407806	snap_masked	match	18497	19834	42.04	+	.	ID=scaffold190|size407806:hit:50010:4.5.0.0;Name=snap_masked-scaffold190|size407806-abinit-gene-0.1-mRNA-1
scaffold190|size407806	snap_masked	match_part	18497	18802	10.213	+	.	ID=scaffold190|size407806:hsp:97281:4.5.0.0;Parent=scaffold190|size407806:hit:50010:4.5.0.0;Target=snap_masked-scaffold190|size407806-abinit-gene-0.1-mRNA-1 1 306 +;Gap=M306
scaffold190|size407806	snap_masked	match_part	18852	19193	11.408	+	.	ID=scaffold190|size407806:hsp:97282:4.5.0.0;Parent=scaffold190|size407806:hit:50010:4.5.0.0;Target=snap_masked-scaffold190|size407806-abinit-gene-0.1-mRNA-1 307 648 +;Gap=M342
scaffold190|size407806	snap_masked	match_part	19265	19834	20.419	+	.	ID=scaffold190|size407806:hsp:97283:4.5.0.0;Parent=scaffold190|size407806:hit:50010:4.5.0.0;Target=snap_masked-scaffold190|size407806-abinit-gene-0.1-mRNA-1 649 1218 +;Gap=M570
scaffold190|size407806	snap_masked	match	26304	26792	31.332	+	.	ID=scaffold190|size407806:hit:50011:4.5.0.0;Name=snap_masked-scaffold190|size407806-abinit-gene-0.2-mRNA-1
scaffold190|size407806	snap_masked	match_part	26304	26324	2.681	+	.	ID=scaffold190|size407806:hsp:97284:4.5.0.0;Parent=scaffold190|size407806:hit:50011:4.5.0.0;Target=snap_masked-scaffold190|size407806-abinit-gene-0.2-mRNA-1 1 21 +;Gap=M21
scaffold190|size407806	snap_masked	match_part	26526	26792	28.651	+	.	ID=scaffold190|size407806:hsp:97285:4.5.0.0;Parent=scaffold190|size407806:hit:50011:4.5.0.0;Target=snap_masked-scaffold190|size407806-abinit-gene-0.2-mRNA-1 22 288 +;Gap=M267
scaffold190|size407806	snap_masked	match	45636	46016	103.622	+	.	ID=scaffold190|size407806:hit:50012:4.5.0.0;Name=snap_masked-scaffold190|size407806-abinit-gene-0.3-mRNA-1
scaffold190|size407806	snap_masked	match_part	45636	46016	103.622	+	.	ID=scaffold190|size407806:hsp:97286:4.5.0.0;Parent=scaffold190|size407806:hit:50012:4.5.0.0;Target=snap_masked-scaffold190|size407806-abinit-gene-0.3-mRNA-1 1 381 +;Gap=M381
scaffold190|size407806	snap_masked	match	65438	65941	10.954	+	.	ID=scaffold190|size407806:hit:50013:4.5.0.0;Name=snap_masked-scaffold190|size407806-abinit-gene-0.4-mRNA-1
scaffold190|size407806	snap_masked	match_part	65438	65941	10.954	+	.	ID=scaffold190|size407806:hsp:97287:4.5.0.0;Parent=scaffold190|size407806:hit:50013:4.5.0.0;Target=snap_masked-scaffold190|size407806-abinit-gene-0.4-mRNA-1 1 504 +;Gap=M504
scaffold190|size407806	snap_masked	match	66215	66631	3.445	+	.	ID=scaffold190|size407806:hit:50014:4.5.0.0;Name=snap_masked-scaffold190|size407806-abinit-gene-0.5-mRNA-1
scaffold190|size407806	snap_masked	match_part	66215	66631	3.445	+	.	ID=scaffold190|size407806:hsp:97288:4.5.0.0;Parent=scaffold190|size407806:hit:50014:4.5.0.0;Target=snap_masked-scaffold190|size407806-abinit-gene-0.5-mRNA-1 1 417 +;Gap=M417
scaffold190|size407806	snap_masked	match	68976	69314	16.59	+	.	ID=scaffold190|size407806:hit:50015:4.5.0.0;Name=snap_masked-scaffold190|size407806-abinit-gene-0.6-mRNA-1
scaffold190|size407806	snap_masked	match_part	68976	69314	16.590	+	.	ID=scaffold190|size407806:hsp:97289:4.5.0.0;Parent=scaffold190|size407806:hit:50015:4.5.0.0;Target=snap_masked-scaffold190|size407806-abinit-gene-0.6-mRNA-1 1 339 +;Gap=M339
scaffold190|size407806	snap_masked	match	75115	75372	40.824	+	.	ID=scaffold190|size407806:hit:50016:4.5.0.0;Name=snap_masked-scaffold190|size407806-abinit-gene-0.7-mRNA-1
scaffold190|size407806	snap_masked	match_part	75115	75372	40.824	+	.	ID=scaffold190|size407806:hsp:97290:4.5.0.0;Parent=scaffold190|size407806:hit:50016:4.5.0.0;Target=snap_masked-scaffold190|size407806-abinit-gene-0.7-mRNA-1 1 258 +;Gap=M258
scaffold190|size407806	snap_masked	match	75657	76080	19.742	+	.	ID=scaffold190|size407806:hit:50017:4.5.0.0;Name=snap_masked-scaffold190|size407806-abinit-gene-0.8-mRNA-1
scaffold190|size407806	snap_masked	match_part	75657	75895	6.786	+	.	ID=scaffold190|size407806:hsp:97291:4.5.0.0;Parent=scaffold190|size407806:hit:50017:4.5.0.0;Target=snap_masked-scaffold190|size407806-abinit-gene-0.8-mRNA-1 1 239 +;Gap=M239
scaffold190|size407806	snap_masked	match_part	75996	76080	12.956	+	.	ID=scaffold190|size407806:hsp:97292:4.5.0.0;Parent=scaffold190|size407806:hit:50017:4.5.0.0;Target=snap_masked-scaffold190|size407806-abinit-gene-0.8-mRNA-1 240 324 +;Gap=M85
scaffold190|size407806	snap_masked	match	78308	80580	126.895	+	.	ID=scaffold190|size407806:hit:50018:4.5.0.0;Name=snap_masked-scaffold190|size407806-abinit-gene-0.9-mRNA-1
scaffold190|size407806	snap_masked	match_part	78308	78805	47.286	+	.	ID=scaffold190|size407806:hsp:97293:4.5.0.0;Parent=scaffold190|size407806:hit:50018:4.5.0.0;Target=snap_masked-scaffold190|size407806-abinit-gene-0.9-mRNA-1 1 498 +;Gap=M498
scaffold190|size407806	snap_masked	match_part	78879	79811	49.978	+	.	ID=scaffold190|size407806:hsp:97294:4.5.0.0;Parent=scaffold190|size407806:hit:50018:4.5.0.0;Target=snap_masked-scaffold190|size407806-abinit-gene-0.9-mRNA-1 499 1431 +;Gap=M933
scaffold190|size407806	snap_masked	match_part	79888	80018	4.869	+	.	ID=scaffold190|size407806:hsp:97295:4.5.0.0;Parent=scaffold190|size407806:hit:50018:4.5.0.0;Target=snap_masked-scaffold190|size407806-abinit-gene-0.9-mRNA-1 1432 1562 +;Gap=M131
scaffold190|size407806	snap_masked	match_part	80115	80580	24.762	+	.	ID=scaffold190|size407806:hsp:97296:4.5.0.0;Parent=scaffold190|size407806:hit:50018:4.5.0.0;Target=snap_masked-scaffold190|size407806-abinit-gene-0.9-mRNA-1 1563 2028 +;Gap=M466
scaffold190|size407806	snap_masked	match	403	1103	25.636	-	.	ID=scaffold190|size407806:hit:50019:4.5.0.0;Name=snap_masked-scaffold190|size407806-abinit-gene-0.10-mRNA-1
scaffold190|size407806	snap_masked	match_part	720	1103	12.369	-	.	ID=scaffold190|size407806:hsp:97297:4.5.0.0;Parent=scaffold190|size407806:hit:50019:4.5.0.0;Target=snap_masked-scaffold190|size407806-abinit-gene-0.10-mRNA-1 271 654 +;Gap=M384
scaffold190|size407806	snap_masked	match_part	403	672	13.267	-	.	ID=scaffold190|size407806:hsp:97298:4.5.0.0;Parent=scaffold190|size407806:hit:50019:4.5.0.0;Target=snap_masked-scaffold190|size407806-abinit-gene-0.10-mRNA-1 1 270 +;Gap=M270
scaffold190|size407806	snap_masked	match	3682	5210	147.603	-	.	ID=scaffold190|size407806:hit:50020:4.5.0.0;Name=snap_masked-scaffold190|size407806-abinit-gene-0.11-mRNA-1
scaffold190|size407806	snap_masked	match_part	4065	5210	113.721	-	.	ID=scaffold190|size407806:hsp:97299:4.5.0.0;Parent=scaffold190|size407806:hit:50020:4.5.0.0;Target=snap_masked-scaffold190|size407806-abinit-gene-0.11-mRNA-1 313 1458 +;Gap=M1146
scaffold190|size407806	snap_masked	match_part	3682	3993	33.882	-	.	ID=scaffold190|size407806:hsp:97300:4.5.0.0;Parent=scaffold190|size407806:hit:50020:4.5.0.0;Target=snap_masked-scaffold190|size407806-abinit-gene-0.11-mRNA-1 1 312 +;Gap=M312
scaffold190|size407806	snap_masked	match	7294	9081	125.552	-	.	ID=scaffold190|size407806:hit:50021:4.5.0.0;Name=snap_masked-scaffold190|size407806-abinit-gene-0.12-mRNA-1
scaffold190|size407806	snap_masked	match_part	7294	9081	125.552	-	.	ID=scaffold190|size407806:hsp:97301:4.5.0.0;Parent=scaffold190|size407806:hit:50021:4.5.0.0;Target=snap_masked-scaffold190|size407806-abinit-gene-0.12-mRNA-1 1 1788 +;Gap=M1788
scaffold190|size407806	snap_masked	match	13986	14825	106.711	-	.	ID=scaffold190|size407806:hit:50022:4.5.0.0;Name=snap_masked-scaffold190|size407806-abinit-gene-0.13-mRNA-1
scaffold190|size407806	snap_masked	match_part	13986	14825	106.711	-	.	ID=scaffold190|size407806:hsp:97302:4.5.0.0;Parent=scaffold190|size407806:hit:50022:4.5.0.0;Target=snap_masked-scaffold190|size407806-abinit-gene-0.13-mRNA-1 1 840 +;Gap=M840
scaffold190|size407806	snap_masked	match	29724	30473	33.276	-	.	ID=scaffold190|size407806:hit:50023:4.5.0.0;Name=snap_masked-scaffold190|size407806-abinit-gene-0.14-mRNA-1
scaffold190|size407806	snap_masked	match_part	29993	30473	21.133	-	.	ID=scaffold190|size407806:hsp:97303:4.5.0.0;Parent=scaffold190|size407806:hit:50023:4.5.0.0;Target=snap_masked-scaffold190|size407806-abinit-gene-0.14-mRNA-1 195 675 +;Gap=M481
scaffold190|size407806	snap_masked	match_part	29724	29917	12.143	-	.	ID=scaffold190|size407806:hsp:97304:4.5.0.0;Parent=scaffold190|size407806:hit:50023:4.5.0.0;Target=snap_masked-scaffold190|size407806-abinit-gene-0.14-mRNA-1 1 194 +;Gap=M194
scaffold190|size407806	snap_masked	match	30841	31357	24.074	-	.	ID=scaffold190|size407806:hit:50024:4.5.0.0;Name=snap_masked-scaffold190|size407806-abinit-gene-0.15-mRNA-1
scaffold190|size407806	snap_masked	match_part	31160	31357	18.863	-	.	ID=scaffold190|size407806:hsp:97305:4.5.0.0;Parent=scaffold190|size407806:hit:50024:4.5.0.0;Target=snap_masked-scaffold190|size407806-abinit-gene-0.15-mRNA-1 172 369 +;Gap=M198
scaffold190|size407806	snap_masked	match_part	30923	31054	2.484	-	.	ID=scaffold190|size407806:hsp:97306:4.5.0.0;Parent=scaffold190|size407806:hit:50024:4.5.0.0;Target=snap_masked-scaffold190|size407806-abinit-gene-0.15-mRNA-1 40 171 +;Gap=M132
scaffold190|size407806	snap_masked	match_part	30841	30879	2.727	-	.	ID=scaffold190|size407806:hsp:97307:4.5.0.0;Parent=scaffold190|size407806:hit:50024:4.5.0.0;Target=snap_masked-scaffold190|size407806-abinit-gene-0.15-mRNA-1 1 39 +;Gap=M39
scaffold190|size407806	snap_masked	match	33922	34496	25.867	-	.	ID=scaffold190|size407806:hit:50025:4.5.0.0;Name=snap_masked-scaffold190|size407806-abinit-gene-0.16-mRNA-1
scaffold190|size407806	snap_masked	match_part	34061	34496	18.493	-	.	ID=scaffold190|size407806:hsp:97308:4.5.0.0;Parent=scaffold190|size407806:hit:50025:4.5.0.0;Target=snap_masked-scaffold190|size407806-abinit-gene-0.16-mRNA-1 93 528 +;Gap=M436
scaffold190|size407806	snap_masked	match_part	33922	34013	7.374	-	.	ID=scaffold190|size407806:hsp:97309:4.5.0.0;Parent=scaffold190|size407806:hit:50025:4.5.0.0;Target=snap_masked-scaffold190|size407806-abinit-gene-0.16-mRNA-1 1 92 +;Gap=M92
scaffold190|size407806	snap_masked	match	42490	46758	39.804	-	.	ID=scaffold190|size407806:hit:50026:4.5.0.0;Name=snap_masked-scaffold190|size407806-abinit-gene-0.17-mRNA-1
scaffold190|size407806	snap_masked	match_part	46750	46758	-3.435	-	.	ID=scaffold190|size407806:hsp:97310:4.5.0.0;Parent=scaffold190|size407806:hit:50026:4.5.0.0;Target=snap_masked-scaffold190|size407806-abinit-gene-0.17-mRNA-1 340 348 +;Gap=M9
scaffold190|size407806	snap_masked	match_part	42490	42828	43.239	-	.	ID=scaffold190|size407806:hsp:97311:4.5.0.0;Parent=scaffold190|size407806:hit:50026:4.5.0.0;Target=snap_masked-scaffold190|size407806-abinit-gene-0.17-mRNA-1 1 339 +;Gap=M339
scaffold190|size407806	snap_masked	match	59950	61094	80.701	-	.	ID=scaffold190|size407806:hit:50027:4.5.0.0;Name=snap_masked-scaffold190|size407806-abinit-gene-0.18-mRNA-1
scaffold190|size407806	snap_masked	match_part	60831	61094	20.769	-	.	ID=scaffold190|size407806:hsp:97312:4.5.0.0;Parent=scaffold190|size407806:hit:50027:4.5.0.0;Target=snap_masked-scaffold190|size407806-abinit-gene-0.18-mRNA-1 610 873 +;Gap=M264
scaffold190|size407806	snap_masked	match_part	60730	60754	12.650	-	.	ID=scaffold190|size407806:hsp:97313:4.5.0.0;Parent=scaffold190|size407806:hit:50027:4.5.0.0;Target=snap_masked-scaffold190|size407806-abinit-gene-0.18-mRNA-1 585 609 +;Gap=M25
scaffold190|size407806	snap_masked	match_part	60479	60627	15.857	-	.	ID=scaffold190|size407806:hsp:97314:4.5.0.0;Parent=scaffold190|size407806:hit:50027:4.5.0.0;Target=snap_masked-scaffold190|size407806-abinit-gene-0.18-mRNA-1 436 584 +;Gap=M149
scaffold190|size407806	snap_masked	match_part	59950	60384	31.425	-	.	ID=scaffold190|size407806:hsp:97315:4.5.0.0;Parent=scaffold190|size407806:hit:50027:4.5.0.0;Target=snap_masked-scaffold190|size407806-abinit-gene-0.18-mRNA-1 1 435 +;Gap=M435
###
scaffold190|size407806	maker	gene	144281	146391	.	+	.	ID=CCRYP_012878|size407806-processed-gene-1.18;Name=CCRYP_012878|size407806-processed-gene-1.18;Alias=snap_masked-scaffold190|size407806-processed-gene-1.18;
scaffold190|size407806	maker	mRNA	144281	146391	.	+	.	ID=CCRYP_012878|size407806-processed-gene-1.18-mRNA-1;Parent=CCRYP_012878|size407806-processed-gene-1.18;Name=CCRYP_012878|size407806-processed-gene-1.18-mRNA-1;Alias=snap_masked-scaffold190|size407806-processed-gene-1.18-mRNA-1;_AED=0.02;_QI=452|1|1|1|1|1|2|394|392;_eAED=0.02;
scaffold190|size407806	maker	exon	144281	145338	.	+	.	ID=CCRYP_012878-RA|size407806-processed-gene-1.18-mRNA-1:exon:4606;Parent=CCRYP_012878-RA|size407806-processed-gene-1.18-mRNA-1;
scaffold190|size407806	maker	exon	145425	146391	.	+	.	ID=CCRYP_012878-RA|size407806-processed-gene-1.18-mRNA-1:exon:4607;Parent=CCRYP_012878-RA|size407806-processed-gene-1.18-mRNA-1;
scaffold190|size407806	maker	five_prime_UTR	144281	144732	.	+	.	ID=CCRYP_012878-RA|size407806-processed-gene-1.18-mRNA-1:five_prime_utr;Parent=CCRYP_012878-RA|size407806-processed-gene-1.18-mRNA-1;
scaffold190|size407806	maker	CDS	144733	145338	.	+	0	ID=CCRYP_012878-RA|size407806-processed-gene-1.18-mRNA-1:cds;Parent=CCRYP_012878-RA|size407806-processed-gene-1.18-mRNA-1;
scaffold190|size407806	maker	CDS	145425	145997	.	+	0	ID=CCRYP_012878-RA|size407806-processed-gene-1.18-mRNA-1:cds;Parent=CCRYP_012878-RA|size407806-processed-gene-1.18-mRNA-1;
scaffold190|size407806	maker	three_prime_UTR	145998	146391	.	+	.	ID=CCRYP_012878-RA|size407806-processed-gene-1.18-mRNA-1:three_prime_utr;Parent=CCRYP_012878-RA|size407806-processed-gene-1.18-mRNA-1;
scaffold190|size407806	maker	gene	149912	151403	.	+	.	ID=CCRYP_012880|size407806-snap-gene-1.12;Name=CCRYP_012880|size407806-snap-gene-1.12;Alias=maker-scaffold190|size407806-snap-gene-1.12;
scaffold190|size407806	maker	mRNA	149912	151403	.	+	.	ID=CCRYP_012880|size407806-snap-gene-1.12-mRNA-1;Parent=CCRYP_012880|size407806-snap-gene-1.12;Name=CCRYP_012880|size407806-snap-gene-1.12-mRNA-1;Alias=maker-scaffold190|size407806-snap-gene-1.12-mRNA-1;_AED=0.07;_QI=448|1|1|1|1|1|2|150|226;_eAED=0.07;
scaffold190|size407806	maker	exon	149912	150675	.	+	.	ID=CCRYP_012880-RA|size407806-snap-gene-1.12-mRNA-1:exon:4608;Parent=CCRYP_012880-RA|size407806-snap-gene-1.12-mRNA-1;
scaffold190|size407806	maker	exon	150889	151403	.	+	.	ID=CCRYP_012880-RA|size407806-snap-gene-1.12-mRNA-1:exon:4609;Parent=CCRYP_012880-RA|size407806-snap-gene-1.12-mRNA-1;
scaffold190|size407806	maker	five_prime_UTR	149912	150359	.	+	.	ID=CCRYP_012880-RA|size407806-snap-gene-1.12-mRNA-1:five_prime_utr;Parent=CCRYP_012880-RA|size407806-snap-gene-1.12-mRNA-1;
scaffold190|size407806	maker	CDS	150360	150675	.	+	0	ID=CCRYP_012880-RA|size407806-snap-gene-1.12-mRNA-1:cds;Parent=CCRYP_012880-RA|size407806-snap-gene-1.12-mRNA-1;
scaffold190|size407806	maker	CDS	150889	151253	.	+	2	ID=CCRYP_012880-RA|size407806-snap-gene-1.12-mRNA-1:cds;Parent=CCRYP_012880-RA|size407806-snap-gene-1.12-mRNA-1;
scaffold190|size407806	maker	three_prime_UTR	151254	151403	.	+	.	ID=CCRYP_012880-RA|size407806-snap-gene-1.12-mRNA-1:three_prime_utr;Parent=CCRYP_012880-RA|size407806-snap-gene-1.12-mRNA-1;
scaffold190|size407806	maker	gene	158168	159581	.	+	.	ID=CCRYP_012881|size407806-snap-gene-1.13;Name=CCRYP_012881|size407806-snap-gene-1.13;Alias=maker-scaffold190|size407806-snap-gene-1.13;
scaffold190|size407806	maker	mRNA	158168	159581	.	+	.	ID=CCRYP_012881|size407806-snap-gene-1.13-mRNA-1;Parent=CCRYP_012881|size407806-snap-gene-1.13;Name=CCRYP_012881|size407806-snap-gene-1.13-mRNA-1;Alias=maker-scaffold190|size407806-snap-gene-1.13-mRNA-1;_AED=0.32;_QI=507|1|1|1|1|1|2|362|144;_eAED=0.32;
scaffold190|size407806	maker	exon	158168	158802	.	+	.	ID=CCRYP_012881-RA|size407806-snap-gene-1.13-mRNA-1:exon:4610;Parent=CCRYP_012881-RA|size407806-snap-gene-1.13-mRNA-1;
scaffold190|size407806	maker	exon	158913	159581	.	+	.	ID=CCRYP_012881-RA|size407806-snap-gene-1.13-mRNA-1:exon:4611;Parent=CCRYP_012881-RA|size407806-snap-gene-1.13-mRNA-1;
scaffold190|size407806	maker	five_prime_UTR	158168	158674	.	+	.	ID=CCRYP_012881-RA|size407806-snap-gene-1.13-mRNA-1:five_prime_utr;Parent=CCRYP_012881-RA|size407806-snap-gene-1.13-mRNA-1;
scaffold190|size407806	maker	CDS	158675	158802	.	+	0	ID=CCRYP_012881-RA|size407806-snap-gene-1.13-mRNA-1:cds;Parent=CCRYP_012881-RA|size407806-snap-gene-1.13-mRNA-1;
scaffold190|size407806	maker	CDS	158913	159219	.	+	1	ID=CCRYP_012881-RA|size407806-snap-gene-1.13-mRNA-1:cds;Parent=CCRYP_012881-RA|size407806-snap-gene-1.13-mRNA-1;
scaffold190|size407806	maker	three_prime_UTR	159220	159581	.	+	.	ID=CCRYP_012881-RA|size407806-snap-gene-1.13-mRNA-1:three_prime_utr;Parent=CCRYP_012881-RA|size407806-snap-gene-1.13-mRNA-1;
scaffold190|size407806	maker	gene	160235	161527	.	+	.	ID=CCRYP_012883|size407806-processed-gene-1.21;Name=CCRYP_012883|size407806-processed-gene-1.21;Alias=snap_masked-scaffold190|size407806-processed-gene-1.21;
scaffold190|size407806	maker	mRNA	160235	161527	.	+	.	ID=CCRYP_012883|size407806-processed-gene-1.21-mRNA-1;Parent=CCRYP_012883|size407806-processed-gene-1.21;Name=CCRYP_012883|size407806-processed-gene-1.21-mRNA-1;Alias=snap_masked-scaffold190|size407806-processed-gene-1.21-mRNA-1;_AED=0.32;_QI=0|-1|0|1|-1|1|1|0|430;_eAED=0.32;
scaffold190|size407806	maker	exon	160235	161527	.	+	.	ID=CCRYP_012883-RA|size407806-processed-gene-1.21-mRNA-1:exon:4612;Parent=CCRYP_012883-RA|size407806-processed-gene-1.21-mRNA-1;
scaffold190|size407806	maker	CDS	160235	161527	.	+	0	ID=CCRYP_012883-RA|size407806-processed-gene-1.21-mRNA-1:cds;Parent=CCRYP_012883-RA|size407806-processed-gene-1.21-mRNA-1;
scaffold190|size407806	maker	gene	146326	149964	.	-	.	ID=CCRYP_012879|size407806-snap-gene-1.16;Name=CCRYP_012879|size407806-snap-gene-1.16;Alias=maker-scaffold190|size407806-snap-gene-1.16;
scaffold190|size407806	maker	mRNA	146326	149964	.	-	.	ID=CCRYP_012879|size407806-snap-gene-1.16-mRNA-1;Parent=CCRYP_012879|size407806-snap-gene-1.16;Name=CCRYP_012879|size407806-snap-gene-1.16-mRNA-1;Alias=maker-scaffold190|size407806-snap-gene-1.16-mRNA-1;_AED=0.00;_QI=463|1|1|1|0.5|0.33|3|1638|427;_eAED=0.00;
scaffold190|size407806	maker	exon	146326	146348	.	-	.	ID=CCRYP_012879-RA|size407806-snap-gene-1.16-mRNA-1:exon:4615;Parent=CCRYP_012879-RA|size407806-snap-gene-1.16-mRNA-1;
scaffold190|size407806	maker	exon	146423	148967	.	-	.	ID=CCRYP_012879-RA|size407806-snap-gene-1.16-mRNA-1:exon:4614;Parent=CCRYP_012879-RA|size407806-snap-gene-1.16-mRNA-1;
scaffold190|size407806	maker	exon	149148	149964	.	-	.	ID=CCRYP_012879-RA|size407806-snap-gene-1.16-mRNA-1:exon:4613;Parent=CCRYP_012879-RA|size407806-snap-gene-1.16-mRNA-1;
scaffold190|size407806	maker	five_prime_UTR	149502	149964	.	-	.	ID=CCRYP_012879-RA|size407806-snap-gene-1.16-mRNA-1:five_prime_utr;Parent=CCRYP_012879-RA|size407806-snap-gene-1.16-mRNA-1;
scaffold190|size407806	maker	CDS	149148	149501	.	-	0	ID=CCRYP_012879-RA|size407806-snap-gene-1.16-mRNA-1:cds;Parent=CCRYP_012879-RA|size407806-snap-gene-1.16-mRNA-1;
scaffold190|size407806	maker	CDS	148038	148967	.	-	0	ID=CCRYP_012879-RA|size407806-snap-gene-1.16-mRNA-1:cds;Parent=CCRYP_012879-RA|size407806-snap-gene-1.16-mRNA-1;
scaffold190|size407806	maker	three_prime_UTR	146423	148037	.	-	.	ID=CCRYP_012879-RA|size407806-snap-gene-1.16-mRNA-1:three_prime_utr;Parent=CCRYP_012879-RA|size407806-snap-gene-1.16-mRNA-1;
scaffold190|size407806	maker	three_prime_UTR	146326	146348	.	-	.	ID=CCRYP_012879-RA|size407806-snap-gene-1.16-mRNA-1:three_prime_utr;Parent=CCRYP_012879-RA|size407806-snap-gene-1.16-mRNA-1;
scaffold190|size407806	maker	gene	127422	131287	.	-	.	ID=CCRYP_012877|size407806-processed-gene-1.6;Name=CCRYP_012877|size407806-processed-gene-1.6;Alias=augustus_masked-scaffold190|size407806-processed-gene-1.6;
scaffold190|size407806	maker	mRNA	127422	131287	.	-	.	ID=CCRYP_012877|size407806-processed-gene-1.6-mRNA-1;Parent=CCRYP_012877|size407806-processed-gene-1.6;Name=CCRYP_012877|size407806-processed-gene-1.6-mRNA-1;Alias=augustus_masked-scaffold190|size407806-processed-gene-1.6-mRNA-1;_AED=0.04;_QI=0|0|0|1|1|1|3|0|1221;_eAED=0.01;
scaffold190|size407806	maker	exon	129929	131287	.	-	.	ID=CCRYP_012877-RA|size407806-processed-gene-1.6-mRNA-1:exon:4618;Parent=CCRYP_012877-RA|size407806-processed-gene-1.6-mRNA-1;
scaffold190|size407806	maker	exon	128484	129815	.	-	.	ID=CCRYP_012877-RA|size407806-processed-gene-1.6-mRNA-1:exon:4617;Parent=CCRYP_012877-RA|size407806-processed-gene-1.6-mRNA-1;
scaffold190|size407806	maker	exon	127422	128396	.	-	.	ID=CCRYP_012877-RA|size407806-processed-gene-1.6-mRNA-1:exon:4616;Parent=CCRYP_012877-RA|size407806-processed-gene-1.6-mRNA-1;
scaffold190|size407806	maker	CDS	129929	131287	.	-	0	ID=CCRYP_012877-RA|size407806-processed-gene-1.6-mRNA-1:cds;Parent=CCRYP_012877-RA|size407806-processed-gene-1.6-mRNA-1;
scaffold190|size407806	maker	CDS	128484	129815	.	-	0	ID=CCRYP_012877-RA|size407806-processed-gene-1.6-mRNA-1:cds;Parent=CCRYP_012877-RA|size407806-processed-gene-1.6-mRNA-1;
scaffold190|size407806	maker	CDS	127422	128396	.	-	0	ID=CCRYP_012877-RA|size407806-processed-gene-1.6-mRNA-1:cds;Parent=CCRYP_012877-RA|size407806-processed-gene-1.6-mRNA-1;
scaffold190|size407806	maker	gene	116377	120635	.	-	.	ID=CCRYP_012876|size407806-snap-gene-1.15;Name=CCRYP_012876|size407806-snap-gene-1.15;Alias=maker-scaffold190|size407806-snap-gene-1.15;
scaffold190|size407806	maker	mRNA	116377	120635	.	-	.	ID=CCRYP_012876|size407806-snap-gene-1.15-mRNA-1;Parent=CCRYP_012876|size407806-snap-gene-1.15;Name=CCRYP_012876|size407806-snap-gene-1.15-mRNA-1;Alias=maker-scaffold190|size407806-snap-gene-1.15-mRNA-1;_AED=0.05;_QI=334|1|1|1|0.66|0.71|7|617|942;_eAED=0.05;
scaffold190|size407806	maker	mRNA	116377	120635	.	-	.	ID=CCRYP_012876|size407806-snap-gene-1.15-mRNA-2;Parent=CCRYP_012876|size407806-snap-gene-1.15;Name=CCRYP_012876|size407806-snap-gene-1.15-mRNA-2;Alias=maker-scaffold190|size407806-snap-gene-1.15-mRNA-2;_AED=0.06;_QI=334|0.8|0.83|1|0.8|0.66|6|506|945;_eAED=0.06;
scaffold190|size407806	maker	mRNA	116377	120635	.	-	.	ID=CCRYP_012876|size407806-snap-gene-1.15-mRNA-3;Parent=CCRYP_012876|size407806-snap-gene-1.15;Name=CCRYP_012876|size407806-snap-gene-1.15-mRNA-3;Alias=maker-scaffold190|size407806-snap-gene-1.15-mRNA-3;_AED=0.03;_QI=334|1|1|1|1|1|5|775|942;_eAED=0.03;
scaffold190|size407806	maker	exon	116377	117856	.	-	.	ID=CCRYP_012876-RA|size407806-snap-gene-1.15-mRNA-3:exon:4627;Parent=CCRYP_012876-RA|size407806-snap-gene-1.15-mRNA-3;
scaffold190|size407806	maker	exon	117169	117856	.	-	.	ID=CCRYP_012876-RB|size407806-snap-gene-1.15-mRNA-2:exon:4626;Parent=CCRYP_012876-RB|size407806-snap-gene-1.15-mRNA-2;
scaffold190|size407806	maker	exon	116377	116908	.	-	.	ID=CCRYP_012876-RC|size407806-snap-gene-1.15-mRNA-1:exon:4625;Parent=CCRYP_012876-RC|size407806-snap-gene-1.15-mRNA-1,CCRYP_012876-RC|size407806-snap-gene-1.15-mRNA-2;
scaffold190|size407806	maker	exon	117003	117087	.	-	.	ID=CCRYP_012876-RC|size407806-snap-gene-1.15-mRNA-1:exon:4624;Parent=CCRYP_012876-RC|size407806-snap-gene-1.15-mRNA-1;
scaffold190|size407806	maker	exon	117152	117856	.	-	.	ID=CCRYP_012876-RC|size407806-snap-gene-1.15-mRNA-1:exon:4623;Parent=CCRYP_012876-RC|size407806-snap-gene-1.15-mRNA-1;
scaffold190|size407806	maker	exon	117927	118148	.	-	.	ID=CCRYP_012876-RC|size407806-snap-gene-1.15-mRNA-1:exon:4622;Parent=CCRYP_012876-RC|size407806-snap-gene-1.15-mRNA-1,CCRYP_012876-RC|size407806-snap-gene-1.15-mRNA-2,CCRYP_012876-RC|size407806-snap-gene-1.15-mRNA-3;
scaffold190|size407806	maker	exon	118226	118580	.	-	.	ID=CCRYP_012876-RC|size407806-snap-gene-1.15-mRNA-1:exon:4621;Parent=CCRYP_012876-RC|size407806-snap-gene-1.15-mRNA-1,CCRYP_012876-RC|size407806-snap-gene-1.15-mRNA-2,CCRYP_012876-RC|size407806-snap-gene-1.15-mRNA-3;
scaffold190|size407806	maker	exon	118663	119200	.	-	.	ID=CCRYP_012876-RC|size407806-snap-gene-1.15-mRNA-1:exon:4620;Parent=CCRYP_012876-RC|size407806-snap-gene-1.15-mRNA-1,CCRYP_012876-RC|size407806-snap-gene-1.15-mRNA-2,CCRYP_012876-RC|size407806-snap-gene-1.15-mRNA-3;
scaffold190|size407806	maker	exon	119293	120635	.	-	.	ID=CCRYP_012876-RC|size407806-snap-gene-1.15-mRNA-1:exon:4619;Parent=CCRYP_012876-RC|size407806-snap-gene-1.15-mRNA-1,CCRYP_012876-RC|size407806-snap-gene-1.15-mRNA-2,CCRYP_012876-RC|size407806-snap-gene-1.15-mRNA-3;
scaffold190|size407806	maker	five_prime_UTR	120302	120635	.	-	.	ID=CCRYP_012876-RC|size407806-snap-gene-1.15-mRNA-1:five_prime_utr;Parent=CCRYP_012876-RC|size407806-snap-gene-1.15-mRNA-1;
scaffold190|size407806	maker	CDS	119293	120301	.	-	0	ID=CCRYP_012876-RC|size407806-snap-gene-1.15-mRNA-1:cds;Parent=CCRYP_012876-RC|size407806-snap-gene-1.15-mRNA-1;
scaffold190|size407806	maker	CDS	118663	119200	.	-	2	ID=CCRYP_012876-RC|size407806-snap-gene-1.15-mRNA-1:cds;Parent=CCRYP_012876-RC|size407806-snap-gene-1.15-mRNA-1;
scaffold190|size407806	maker	CDS	118226	118580	.	-	1	ID=CCRYP_012876-RC|size407806-snap-gene-1.15-mRNA-1:cds;Parent=CCRYP_012876-RC|size407806-snap-gene-1.15-mRNA-1;
scaffold190|size407806	maker	CDS	117927	118148	.	-	0	ID=CCRYP_012876-RC|size407806-snap-gene-1.15-mRNA-1:cds;Parent=CCRYP_012876-RC|size407806-snap-gene-1.15-mRNA-1;
scaffold190|size407806	maker	CDS	117152	117856	.	-	0	ID=CCRYP_012876-RC|size407806-snap-gene-1.15-mRNA-1:cds;Parent=CCRYP_012876-RC|size407806-snap-gene-1.15-mRNA-1;
scaffold190|size407806	maker	three_prime_UTR	117003	117087	.	-	.	ID=CCRYP_012876-RC|size407806-snap-gene-1.15-mRNA-1:three_prime_utr;Parent=CCRYP_012876-RC|size407806-snap-gene-1.15-mRNA-1;
scaffold190|size407806	maker	three_prime_UTR	116377	116908	.	-	.	ID=CCRYP_012876-RC|size407806-snap-gene-1.15-mRNA-1:three_prime_utr;Parent=CCRYP_012876-RC|size407806-snap-gene-1.15-mRNA-1;
scaffold190|size407806	maker	five_prime_UTR	120302	120635	.	-	.	ID=CCRYP_012876-RB|size407806-snap-gene-1.15-mRNA-2:five_prime_utr;Parent=CCRYP_012876-RB|size407806-snap-gene-1.15-mRNA-2;
scaffold190|size407806	maker	CDS	119293	120301	.	-	0	ID=CCRYP_012876-RB|size407806-snap-gene-1.15-mRNA-2:cds;Parent=CCRYP_012876-RB|size407806-snap-gene-1.15-mRNA-2;
scaffold190|size407806	maker	CDS	118663	119200	.	-	2	ID=CCRYP_012876-RB|size407806-snap-gene-1.15-mRNA-2:cds;Parent=CCRYP_012876-RB|size407806-snap-gene-1.15-mRNA-2;
scaffold190|size407806	maker	CDS	118226	118580	.	-	1	ID=CCRYP_012876-RB|size407806-snap-gene-1.15-mRNA-2:cds;Parent=CCRYP_012876-RB|size407806-snap-gene-1.15-mRNA-2;
scaffold190|size407806	maker	CDS	117927	118148	.	-	0	ID=CCRYP_012876-RB|size407806-snap-gene-1.15-mRNA-2:cds;Parent=CCRYP_012876-RB|size407806-snap-gene-1.15-mRNA-2;
scaffold190|size407806	maker	CDS	117169	117856	.	-	0	ID=CCRYP_012876-RB|size407806-snap-gene-1.15-mRNA-2:cds;Parent=CCRYP_012876-RB|size407806-snap-gene-1.15-mRNA-2;
scaffold190|size407806	maker	CDS	116883	116908	.	-	2	ID=CCRYP_012876-RB|size407806-snap-gene-1.15-mRNA-2:cds;Parent=CCRYP_012876-RB|size407806-snap-gene-1.15-mRNA-2;
scaffold190|size407806	maker	three_prime_UTR	116377	116882	.	-	.	ID=CCRYP_012876-RB|size407806-snap-gene-1.15-mRNA-2:three_prime_utr;Parent=CCRYP_012876-RB|size407806-snap-gene-1.15-mRNA-2;
scaffold190|size407806	maker	five_prime_UTR	120302	120635	.	-	.	ID=CCRYP_012876-RA|size407806-snap-gene-1.15-mRNA-3:five_prime_utr;Parent=CCRYP_012876-RA|size407806-snap-gene-1.15-mRNA-3;
scaffold190|size407806	maker	CDS	119293	120301	.	-	0	ID=CCRYP_012876-RA|size407806-snap-gene-1.15-mRNA-3:cds;Parent=CCRYP_012876-RA|size407806-snap-gene-1.15-mRNA-3;
scaffold190|size407806	maker	CDS	118663	119200	.	-	2	ID=CCRYP_012876-RA|size407806-snap-gene-1.15-mRNA-3:cds;Parent=CCRYP_012876-RA|size407806-snap-gene-1.15-mRNA-3;
scaffold190|size407806	maker	CDS	118226	118580	.	-	1	ID=CCRYP_012876-RA|size407806-snap-gene-1.15-mRNA-3:cds;Parent=CCRYP_012876-RA|size407806-snap-gene-1.15-mRNA-3;
scaffold190|size407806	maker	CDS	117927	118148	.	-	0	ID=CCRYP_012876-RA|size407806-snap-gene-1.15-mRNA-3:cds;Parent=CCRYP_012876-RA|size407806-snap-gene-1.15-mRNA-3;
scaffold190|size407806	maker	CDS	117152	117856	.	-	0	ID=CCRYP_012876-RA|size407806-snap-gene-1.15-mRNA-3:cds;Parent=CCRYP_012876-RA|size407806-snap-gene-1.15-mRNA-3;
scaffold190|size407806	maker	three_prime_UTR	116377	117151	.	-	.	ID=CCRYP_012876-RA|size407806-snap-gene-1.15-mRNA-3:three_prime_utr;Parent=CCRYP_012876-RA|size407806-snap-gene-1.15-mRNA-3;
scaffold190|size407806	maker	gene	159574	163266	.	-	.	ID=CCRYP_012882|size407806-snap-gene-1.17;Name=CCRYP_012882|size407806-snap-gene-1.17;Alias=maker-scaffold190|size407806-snap-gene-1.17;
scaffold190|size407806	maker	mRNA	159574	163266	.	-	.	ID=CCRYP_012882|size407806-snap-gene-1.17-mRNA-1;Parent=CCRYP_012882|size407806-snap-gene-1.17;Name=CCRYP_012882|size407806-snap-gene-1.17-mRNA-1;Alias=maker-scaffold190|size407806-snap-gene-1.17-mRNA-1;_AED=0.05;_QI=383|1|1|1|0.5|0.33|3|1992|208;_eAED=0.05;
scaffold190|size407806	maker	exon	159574	159873	.	-	.	ID=CCRYP_012882-RA|size407806-snap-gene-1.17-mRNA-1:exon:4630;Parent=CCRYP_012882-RA|size407806-snap-gene-1.17-mRNA-1;
scaffold190|size407806	maker	exon	160219	162510	.	-	.	ID=CCRYP_012882-RA|size407806-snap-gene-1.17-mRNA-1:exon:4629;Parent=CCRYP_012882-RA|size407806-snap-gene-1.17-mRNA-1;
scaffold190|size407806	maker	exon	162857	163266	.	-	.	ID=CCRYP_012882-RA|size407806-snap-gene-1.17-mRNA-1:exon:4628;Parent=CCRYP_012882-RA|size407806-snap-gene-1.17-mRNA-1;
scaffold190|size407806	maker	five_prime_UTR	162884	163266	.	-	.	ID=CCRYP_012882-RA|size407806-snap-gene-1.17-mRNA-1:five_prime_utr;Parent=CCRYP_012882-RA|size407806-snap-gene-1.17-mRNA-1;
scaffold190|size407806	maker	CDS	162857	162883	.	-	0	ID=CCRYP_012882-RA|size407806-snap-gene-1.17-mRNA-1:cds;Parent=CCRYP_012882-RA|size407806-snap-gene-1.17-mRNA-1;
scaffold190|size407806	maker	CDS	161911	162510	.	-	0	ID=CCRYP_012882-RA|size407806-snap-gene-1.17-mRNA-1:cds;Parent=CCRYP_012882-RA|size407806-snap-gene-1.17-mRNA-1;
scaffold190|size407806	maker	three_prime_UTR	160219	161910	.	-	.	ID=CCRYP_012882-RA|size407806-snap-gene-1.17-mRNA-1:three_prime_utr;Parent=CCRYP_012882-RA|size407806-snap-gene-1.17-mRNA-1;
scaffold190|size407806	maker	three_prime_UTR	159574	159873	.	-	.	ID=CCRYP_012882-RA|size407806-snap-gene-1.17-mRNA-1:three_prime_utr;Parent=CCRYP_012882-RA|size407806-snap-gene-1.17-mRNA-1;
scaffold190|size407806	maker	gene	109370	110362	.	-	.	ID=CCRYP_012875|size407806-exonerate_protein2genome-gene-1.4;Name=CCRYP_012875|size407806-exonerate_protein2genome-gene-1.4;Alias=maker-scaffold190|size407806-exonerate_protein2genome-gene-1.4;
scaffold190|size407806	maker	mRNA	109370	110362	.	-	.	ID=CCRYP_012875|size407806-exonerate_protein2genome-gene-1.4-mRNA-1;Parent=CCRYP_012875|size407806-exonerate_protein2genome-gene-1.4;Name=CCRYP_012875|size407806-exonerate_protein2genome-gene-1.4-mRNA-1;Alias=maker-scaffold190|size407806-exonerate_protein2genome-gene-1.4-mRNA-1;_AED=0.46;_QI=0|-1|0|1|-1|0|1|0|330;_eAED=0.39;score=993;
scaffold190|size407806	maker	exon	109370	110362	.	-	.	ID=CCRYP_012875-RA|size407806-exonerate_protein2genome-gene-1.4-mRNA-1:exon:4631;Parent=CCRYP_012875-RA|size407806-exonerate_protein2genome-gene-1.4-mRNA-1;
scaffold190|size407806	maker	CDS	109370	110362	.	-	0	ID=CCRYP_012875-RA|size407806-exonerate_protein2genome-gene-1.4-mRNA-1:cds;Parent=CCRYP_012875-RA|size407806-exonerate_protein2genome-gene-1.4-mRNA-1;
scaffold190|size407806	augustus_masked	match	144733	146186	0.8	+	.	ID=scaffold190|size407806:hit:50028:4.5.0.1;Name=augustus_masked-scaffold190|size407806-abinit-gene-1.0-mRNA-1
scaffold190|size407806	augustus_masked	match_part	144733	145338	0.8	+	.	ID=scaffold190|size407806:hsp:97316:4.5.0.1;Parent=scaffold190|size407806:hit:50028:4.5.0.1;Target=augustus_masked-scaffold190|size407806-abinit-gene-1.0-mRNA-1 1 606 +;Gap=M606
scaffold190|size407806	augustus_masked	match_part	145425	145988	0.8	+	.	ID=scaffold190|size407806:hsp:97317:4.5.0.1;Parent=scaffold190|size407806:hit:50028:4.5.0.1;Target=augustus_masked-scaffold190|size407806-abinit-gene-1.0-mRNA-1 607 1170 +;Gap=M564
scaffold190|size407806	augustus_masked	match_part	146088	146186	0.8	+	.	ID=scaffold190|size407806:hsp:97318:4.5.0.1;Parent=scaffold190|size407806:hit:50028:4.5.0.1;Target=augustus_masked-scaffold190|size407806-abinit-gene-1.0-mRNA-1 1171 1269 +;Gap=M99
scaffold190|size407806	augustus_masked	match	150360	151253	0.99	+	.	ID=scaffold190|size407806:hit:50029:4.5.0.1;Name=augustus_masked-scaffold190|size407806-abinit-gene-1.1-mRNA-1
scaffold190|size407806	augustus_masked	match_part	150360	150675	0.99	+	.	ID=scaffold190|size407806:hsp:97319:4.5.0.1;Parent=scaffold190|size407806:hit:50029:4.5.0.1;Target=augustus_masked-scaffold190|size407806-abinit-gene-1.1-mRNA-1 1 316 +;Gap=M316
scaffold190|size407806	augustus_masked	match_part	150889	151253	0.99	+	.	ID=scaffold190|size407806:hsp:97320:4.5.0.1;Parent=scaffold190|size407806:hit:50029:4.5.0.1;Target=augustus_masked-scaffold190|size407806-abinit-gene-1.1-mRNA-1 317 681 +;Gap=M365
scaffold190|size407806	augustus_masked	match	158675	159219	0.57	+	.	ID=scaffold190|size407806:hit:50030:4.5.0.1;Name=augustus_masked-scaffold190|size407806-abinit-gene-1.2-mRNA-1
scaffold190|size407806	augustus_masked	match_part	158675	158802	0.57	+	.	ID=scaffold190|size407806:hsp:97321:4.5.0.1;Parent=scaffold190|size407806:hit:50030:4.5.0.1;Target=augustus_masked-scaffold190|size407806-abinit-gene-1.2-mRNA-1 1 128 +;Gap=M128
scaffold190|size407806	augustus_masked	match_part	158913	159219	0.57	+	.	ID=scaffold190|size407806:hsp:97322:4.5.0.1;Parent=scaffold190|size407806:hit:50030:4.5.0.1;Target=augustus_masked-scaffold190|size407806-abinit-gene-1.2-mRNA-1 129 435 +;Gap=M307
scaffold190|size407806	augustus_masked	match	160235	161527	0.91	+	.	ID=scaffold190|size407806:hit:50031:4.5.0.1;Name=augustus_masked-scaffold190|size407806-abinit-gene-1.3-mRNA-1
scaffold190|size407806	augustus_masked	match_part	160235	161527	0.91	+	.	ID=scaffold190|size407806:hsp:97323:4.5.0.1;Parent=scaffold190|size407806:hit:50031:4.5.0.1;Target=augustus_masked-scaffold190|size407806-abinit-gene-1.3-mRNA-1 1 1293 +;Gap=M1293
scaffold190|size407806	augustus_masked	match	111589	112750	0.54	-	.	ID=scaffold190|size407806:hit:50032:4.5.0.1;Name=augustus_masked-scaffold190|size407806-abinit-gene-1.4-mRNA-1
scaffold190|size407806	augustus_masked	match_part	112202	112750	0.54	-	.	ID=scaffold190|size407806:hsp:97324:4.5.0.1;Parent=scaffold190|size407806:hit:50032:4.5.0.1;Target=augustus_masked-scaffold190|size407806-abinit-gene-1.4-mRNA-1 529 1077 +;Gap=M549
scaffold190|size407806	augustus_masked	match_part	111589	112116	0.54	-	.	ID=scaffold190|size407806:hsp:97325:4.5.0.1;Parent=scaffold190|size407806:hit:50032:4.5.0.1;Target=augustus_masked-scaffold190|size407806-abinit-gene-1.4-mRNA-1 1 528 +;Gap=M528
scaffold190|size407806	augustus_masked	match	117152	120301	0.99	-	.	ID=scaffold190|size407806:hit:50033:4.5.0.1;Name=augustus_masked-scaffold190|size407806-abinit-gene-1.5-mRNA-1
scaffold190|size407806	augustus_masked	match_part	119293	120301	0.99	-	.	ID=scaffold190|size407806:hsp:97326:4.5.0.1;Parent=scaffold190|size407806:hit:50033:4.5.0.1;Target=augustus_masked-scaffold190|size407806-abinit-gene-1.5-mRNA-1 1821 2829 +;Gap=M1009
scaffold190|size407806	augustus_masked	match_part	118663	119200	0.99	-	.	ID=scaffold190|size407806:hsp:97327:4.5.0.1;Parent=scaffold190|size407806:hit:50033:4.5.0.1;Target=augustus_masked-scaffold190|size407806-abinit-gene-1.5-mRNA-1 1283 1820 +;Gap=M538
scaffold190|size407806	augustus_masked	match_part	118226	118580	0.99	-	.	ID=scaffold190|size407806:hsp:97328:4.5.0.1;Parent=scaffold190|size407806:hit:50033:4.5.0.1;Target=augustus_masked-scaffold190|size407806-abinit-gene-1.5-mRNA-1 928 1282 +;Gap=M355
scaffold190|size407806	augustus_masked	match_part	117927	118148	0.99	-	.	ID=scaffold190|size407806:hsp:97329:4.5.0.1;Parent=scaffold190|size407806:hit:50033:4.5.0.1;Target=augustus_masked-scaffold190|size407806-abinit-gene-1.5-mRNA-1 706 927 +;Gap=M222
scaffold190|size407806	augustus_masked	match_part	117152	117856	0.99	-	.	ID=scaffold190|size407806:hsp:97330:4.5.0.1;Parent=scaffold190|size407806:hit:50033:4.5.0.1;Target=augustus_masked-scaffold190|size407806-abinit-gene-1.5-mRNA-1 1 705 +;Gap=M705
scaffold190|size407806	augustus_masked	match	127422	131287	0.34	-	.	ID=scaffold190|size407806:hit:50034:4.5.0.1;Name=augustus_masked-scaffold190|size407806-abinit-gene-1.6-mRNA-1
scaffold190|size407806	augustus_masked	match_part	129929	131287	0.34	-	.	ID=scaffold190|size407806:hsp:97331:4.5.0.1;Parent=scaffold190|size407806:hit:50034:4.5.0.1;Target=augustus_masked-scaffold190|size407806-abinit-gene-1.6-mRNA-1 2308 3666 +;Gap=M1359
scaffold190|size407806	augustus_masked	match_part	128484	129815	0.34	-	.	ID=scaffold190|size407806:hsp:97332:4.5.0.1;Parent=scaffold190|size407806:hit:50034:4.5.0.1;Target=augustus_masked-scaffold190|size407806-abinit-gene-1.6-mRNA-1 976 2307 +;Gap=M1332
scaffold190|size407806	augustus_masked	match_part	127422	128396	0.34	-	.	ID=scaffold190|size407806:hsp:97333:4.5.0.1;Parent=scaffold190|size407806:hit:50034:4.5.0.1;Target=augustus_masked-scaffold190|size407806-abinit-gene-1.6-mRNA-1 1 975 +;Gap=M975
scaffold190|size407806	augustus_masked	match	131435	132717	0.63	-	.	ID=scaffold190|size407806:hit:50035:4.5.0.1;Name=augustus_masked-scaffold190|size407806-abinit-gene-1.7-mRNA-1
scaffold190|size407806	augustus_masked	match_part	132326	132717	0.63	-	.	ID=scaffold190|size407806:hsp:97334:4.5.0.1;Parent=scaffold190|size407806:hit:50035:4.5.0.1;Target=augustus_masked-scaffold190|size407806-abinit-gene-1.7-mRNA-1 827 1218 +;Gap=M392
scaffold190|size407806	augustus_masked	match_part	131435	132260	0.63	-	.	ID=scaffold190|size407806:hsp:97335:4.5.0.1;Parent=scaffold190|size407806:hit:50035:4.5.0.1;Target=augustus_masked-scaffold190|size407806-abinit-gene-1.7-mRNA-1 1 826 +;Gap=M826
scaffold190|size407806	augustus_masked	match	146607	147287	0.86	-	.	ID=scaffold190|size407806:hit:50036:4.5.0.1;Name=augustus_masked-scaffold190|size407806-abinit-gene-1.8-mRNA-1
scaffold190|size407806	augustus_masked	match_part	146607	147287	0.86	-	.	ID=scaffold190|size407806:hsp:97336:4.5.0.1;Parent=scaffold190|size407806:hit:50036:4.5.0.1;Target=augustus_masked-scaffold190|size407806-abinit-gene-1.8-mRNA-1 1 681 +;Gap=M681
scaffold190|size407806	augustus_masked	match	148038	149501	1	-	.	ID=scaffold190|size407806:hit:50037:4.5.0.1;Name=augustus_masked-scaffold190|size407806-abinit-gene-1.9-mRNA-1
scaffold190|size407806	augustus_masked	match_part	149148	149501	1	-	.	ID=scaffold190|size407806:hsp:97337:4.5.0.1;Parent=scaffold190|size407806:hit:50037:4.5.0.1;Target=augustus_masked-scaffold190|size407806-abinit-gene-1.9-mRNA-1 931 1284 +;Gap=M354
scaffold190|size407806	augustus_masked	match_part	148038	148967	1	-	.	ID=scaffold190|size407806:hsp:97338:4.5.0.1;Parent=scaffold190|size407806:hit:50037:4.5.0.1;Target=augustus_masked-scaffold190|size407806-abinit-gene-1.9-mRNA-1 1 930 +;Gap=M930
scaffold190|size407806	augustus_masked	match	161911	162883	0.97	-	.	ID=scaffold190|size407806:hit:50038:4.5.0.1;Name=augustus_masked-scaffold190|size407806-abinit-gene-1.10-mRNA-1
scaffold190|size407806	augustus_masked	match_part	162857	162883	0.97	-	.	ID=scaffold190|size407806:hsp:97339:4.5.0.1;Parent=scaffold190|size407806:hit:50038:4.5.0.1;Target=augustus_masked-scaffold190|size407806-abinit-gene-1.10-mRNA-1 601 627 +;Gap=M27
scaffold190|size407806	augustus_masked	match_part	161911	162510	0.97	-	.	ID=scaffold190|size407806:hsp:97340:4.5.0.1;Parent=scaffold190|size407806:hit:50038:4.5.0.1;Target=augustus_masked-scaffold190|size407806-abinit-gene-1.10-mRNA-1 1 600 +;Gap=M600
scaffold190|size407806	model_gff:maker	match	144281	146401	1936	+	.	ID=scaffold190|size407806:hit:50039:4.5.0.1;Name=maker-scaffold190|size407806-exonerate_protein2genome-gene-1.0-mRNA-1;score=1936
scaffold190|size407806	model_gff:maker	match_part	144281	145338	.	+	.	ID=scaffold190|size407806:hsp:97341:4.5.0.1;Parent=scaffold190|size407806:hit:50039:4.5.0.1;Target=maker-scaffold190|size407806-exonerate_protein2genome-gene-1.0-mRNA-1 1 1058 +;Gap=M1058
scaffold190|size407806	model_gff:maker	match_part	145425	145988	.	+	.	ID=scaffold190|size407806:hsp:97342:4.5.0.1;Parent=scaffold190|size407806:hit:50039:4.5.0.1;Target=maker-scaffold190|size407806-exonerate_protein2genome-gene-1.0-mRNA-1 1059 1622 +;Gap=M564
scaffold190|size407806	model_gff:maker	match_part	146088	146401	.	+	.	ID=scaffold190|size407806:hsp:97343:4.5.0.1;Parent=scaffold190|size407806:hit:50039:4.5.0.1;Target=maker-scaffold190|size407806-exonerate_protein2genome-gene-1.0-mRNA-1 1623 1936 +;Gap=M314
scaffold190|size407806	model_gff:maker	match	145533	145997	465	+	.	ID=scaffold190|size407806:hit:50040:4.5.0.1;Name=maker-scaffold190|size407806-exonerate_protein2genome-gene-1.0-mRNA-2;score=465
scaffold190|size407806	model_gff:maker	match_part	145533	145997	.	+	.	ID=scaffold190|size407806:hsp:97344:4.5.0.1;Parent=scaffold190|size407806:hit:50040:4.5.0.1;Target=maker-scaffold190|size407806-exonerate_protein2genome-gene-1.0-mRNA-2 1 465 +;Gap=M465
scaffold190|size407806	model_gff:maker	match	149912	151403	1279	+	.	ID=scaffold190|size407806:hit:50041:4.5.0.1;Name=maker-scaffold190|size407806-exonerate_protein2genome-gene-1.1-mRNA-1;score=1279
scaffold190|size407806	model_gff:maker	match_part	149912	150675	.	+	.	ID=scaffold190|size407806:hsp:97345:4.5.0.1;Parent=scaffold190|size407806:hit:50041:4.5.0.1;Target=maker-scaffold190|size407806-exonerate_protein2genome-gene-1.1-mRNA-1 1 764 +;Gap=M764
scaffold190|size407806	model_gff:maker	match_part	150889	151403	.	+	.	ID=scaffold190|size407806:hsp:97346:4.5.0.1;Parent=scaffold190|size407806:hit:50041:4.5.0.1;Target=maker-scaffold190|size407806-exonerate_protein2genome-gene-1.1-mRNA-1 765 1279 +;Gap=M515
scaffold190|size407806	model_gff:maker	match	150903	151253	351	+	.	ID=scaffold190|size407806:hit:50042:4.5.0.1;Name=maker-scaffold190|size407806-exonerate_protein2genome-gene-1.1-mRNA-2;score=351
scaffold190|size407806	model_gff:maker	match_part	150903	151253	.	+	.	ID=scaffold190|size407806:hsp:97347:4.5.0.1;Parent=scaffold190|size407806:hit:50042:4.5.0.1;Target=maker-scaffold190|size407806-exonerate_protein2genome-gene-1.1-mRNA-2 1 351 +;Gap=M351
scaffold190|size407806	model_gff:maker	match	116377	120635	3850	-	.	ID=scaffold190|size407806:hit:50043:4.5.0.1;Name=maker-scaffold190|size407806-exonerate_protein2genome-gene-1.5-mRNA-1;score=3850
scaffold190|size407806	model_gff:maker	match_part	119293	120635	.	-	.	ID=scaffold190|size407806:hsp:97348:4.5.0.1;Parent=scaffold190|size407806:hit:50043:4.5.0.1;Target=maker-scaffold190|size407806-exonerate_protein2genome-gene-1.5-mRNA-1 2508 3850 +;Gap=M1343
scaffold190|size407806	model_gff:maker	match_part	118663	119200	.	-	.	ID=scaffold190|size407806:hsp:97349:4.5.0.1;Parent=scaffold190|size407806:hit:50043:4.5.0.1;Target=maker-scaffold190|size407806-exonerate_protein2genome-gene-1.5-mRNA-1 1970 2507 +;Gap=M538
scaffold190|size407806	model_gff:maker	match_part	118226	118580	.	-	.	ID=scaffold190|size407806:hsp:97350:4.5.0.1;Parent=scaffold190|size407806:hit:50043:4.5.0.1;Target=maker-scaffold190|size407806-exonerate_protein2genome-gene-1.5-mRNA-1 1615 1969 +;Gap=M355
scaffold190|size407806	model_gff:maker	match_part	117152	118148	.	-	.	ID=scaffold190|size407806:hsp:97351:4.5.0.1;Parent=scaffold190|size407806:hit:50043:4.5.0.1;Target=maker-scaffold190|size407806-exonerate_protein2genome-gene-1.5-mRNA-1 618 1614 +;Gap=M997
scaffold190|size407806	model_gff:maker	match_part	117003	117087	.	-	.	ID=scaffold190|size407806:hsp:97352:4.5.0.1;Parent=scaffold190|size407806:hit:50043:4.5.0.1;Target=maker-scaffold190|size407806-exonerate_protein2genome-gene-1.5-mRNA-1 533 617 +;Gap=M85
scaffold190|size407806	model_gff:maker	match_part	116377	116908	.	-	.	ID=scaffold190|size407806:hsp:97353:4.5.0.1;Parent=scaffold190|size407806:hit:50043:4.5.0.1;Target=maker-scaffold190|size407806-exonerate_protein2genome-gene-1.5-mRNA-1 1 532 +;Gap=M532
scaffold190|size407806	model_gff:maker	match	116377	120635	3932	-	.	ID=scaffold190|size407806:hit:50044:4.5.0.1;Name=maker-scaffold190|size407806-exonerate_protein2genome-gene-1.5-mRNA-2;score=3932
scaffold190|size407806	model_gff:maker	match_part	119293	120635	.	-	.	ID=scaffold190|size407806:hsp:97354:4.5.0.1;Parent=scaffold190|size407806:hit:50044:4.5.0.1;Target=maker-scaffold190|size407806-exonerate_protein2genome-gene-1.5-mRNA-2 2590 3932 +;Gap=M1343
scaffold190|size407806	model_gff:maker	match_part	118226	119200	.	-	.	ID=scaffold190|size407806:hsp:97355:4.5.0.1;Parent=scaffold190|size407806:hit:50044:4.5.0.1;Target=maker-scaffold190|size407806-exonerate_protein2genome-gene-1.5-mRNA-2 1 975 +;Gap=M975
scaffold190|size407806	model_gff:maker	match_part	117152	118148	.	-	.	ID=scaffold190|size407806:hsp:97356:4.5.0.1;Parent=scaffold190|size407806:hit:50044:4.5.0.1;Target=maker-scaffold190|size407806-exonerate_protein2genome-gene-1.5-mRNA-2 1593 2589 +;Gap=M997
scaffold190|size407806	model_gff:maker	match_part	117003	117087	.	-	.	ID=scaffold190|size407806:hsp:97357:4.5.0.1;Parent=scaffold190|size407806:hit:50044:4.5.0.1;Target=maker-scaffold190|size407806-exonerate_protein2genome-gene-1.5-mRNA-2 1508 1592 +;Gap=M85
scaffold190|size407806	model_gff:maker	match_part	116377	116908	.	-	.	ID=scaffold190|size407806:hsp:97358:4.5.0.1;Parent=scaffold190|size407806:hit:50044:4.5.0.1;Target=maker-scaffold190|size407806-exonerate_protein2genome-gene-1.5-mRNA-2 976 1507 +;Gap=M532
scaffold190|size407806	model_gff:maker	match	117980	120635	2482	-	.	ID=scaffold190|size407806:hit:50045:4.5.0.1;Name=maker-scaffold190|size407806-exonerate_protein2genome-gene-1.5-mRNA-3;score=2482
scaffold190|size407806	model_gff:maker	match_part	119293	120635	.	-	.	ID=scaffold190|size407806:hsp:97359:4.5.0.1;Parent=scaffold190|size407806:hit:50045:4.5.0.1;Target=maker-scaffold190|size407806-exonerate_protein2genome-gene-1.5-mRNA-3 1140 2482 +;Gap=M1343
scaffold190|size407806	model_gff:maker	match_part	118663	119200	.	-	.	ID=scaffold190|size407806:hsp:97360:4.5.0.1;Parent=scaffold190|size407806:hit:50045:4.5.0.1;Target=maker-scaffold190|size407806-exonerate_protein2genome-gene-1.5-mRNA-3 602 1139 +;Gap=M538
scaffold190|size407806	model_gff:maker	match_part	117980	118580	.	-	.	ID=scaffold190|size407806:hsp:97361:4.5.0.1;Parent=scaffold190|size407806:hit:50045:4.5.0.1;Target=maker-scaffold190|size407806-exonerate_protein2genome-gene-1.5-mRNA-3 1 601 +;Gap=M601
scaffold190|size407806	model_gff:maker	match	147811	149964	1974	-	.	ID=scaffold190|size407806:hit:50046:4.5.0.1;Name=maker-scaffold190|size407806-exonerate_protein2genome-gene-1.7-mRNA-1;score=1974
scaffold190|size407806	model_gff:maker	match_part	149148	149964	.	-	.	ID=scaffold190|size407806:hsp:97362:4.5.0.1;Parent=scaffold190|size407806:hit:50046:4.5.0.1;Target=maker-scaffold190|size407806-exonerate_protein2genome-gene-1.7-mRNA-1 1158 1974 +;Gap=M817
scaffold190|size407806	model_gff:maker	match_part	147811	148967	.	-	.	ID=scaffold190|size407806:hsp:97363:4.5.0.1;Parent=scaffold190|size407806:hit:50046:4.5.0.1;Target=maker-scaffold190|size407806-exonerate_protein2genome-gene-1.7-mRNA-1 1 1157 +;Gap=M1157
scaffold190|size407806	model_gff:maker	match	148038	148958	921	-	.	ID=scaffold190|size407806:hit:50047:4.5.0.1;Name=maker-scaffold190|size407806-exonerate_protein2genome-gene-1.7-mRNA-2;score=921
scaffold190|size407806	model_gff:maker	match_part	148038	148958	.	-	.	ID=scaffold190|size407806:hsp:97364:4.5.0.1;Parent=scaffold190|size407806:hit:50047:4.5.0.1;Target=maker-scaffold190|size407806-exonerate_protein2genome-gene-1.7-mRNA-2 1 921 +;Gap=M921
scaffold190|size407806	model_gff:maker	match	161635	163266	1286	-	.	ID=scaffold190|size407806:hit:50048:4.5.0.1;Name=maker-scaffold190|size407806-exonerate_protein2genome-gene-1.8-mRNA-1;score=1286
scaffold190|size407806	model_gff:maker	match_part	162857	163266	.	-	.	ID=scaffold190|size407806:hsp:97365:4.5.0.1;Parent=scaffold190|size407806:hit:50048:4.5.0.1;Target=maker-scaffold190|size407806-exonerate_protein2genome-gene-1.8-mRNA-1 877 1286 +;Gap=M410
scaffold190|size407806	model_gff:maker	match_part	161635	162510	.	-	.	ID=scaffold190|size407806:hsp:97366:4.5.0.1;Parent=scaffold190|size407806:hit:50048:4.5.0.1;Target=maker-scaffold190|size407806-exonerate_protein2genome-gene-1.8-mRNA-1 1 876 +;Gap=M876
scaffold190|size407806	model_gff:maker	match	161911	162576	666	-	.	ID=scaffold190|size407806:hit:50049:4.5.0.1;Name=maker-scaffold190|size407806-exonerate_protein2genome-gene-1.8-mRNA-2;score=666
scaffold190|size407806	model_gff:maker	match_part	161911	162576	.	-	.	ID=scaffold190|size407806:hsp:97367:4.5.0.1;Parent=scaffold190|size407806:hit:50049:4.5.0.1;Target=maker-scaffold190|size407806-exonerate_protein2genome-gene-1.8-mRNA-2 1 666 +;Gap=M666
scaffold190|size407806	model_gff:maker	match	162377	162451	75	-	.	ID=scaffold190|size407806:hit:50050:4.5.0.1;Name=maker-scaffold190|size407806-exonerate_protein2genome-gene-1.8-mRNA-3;score=75
scaffold190|size407806	model_gff:maker	match_part	162377	162451	.	-	.	ID=scaffold190|size407806:hsp:97368:4.5.0.1;Parent=scaffold190|size407806:hit:50050:4.5.0.1;Target=maker-scaffold190|size407806-exonerate_protein2genome-gene-1.8-mRNA-3 1 75 +;Gap=M75
scaffold190|size407806	model_gff:maker	match	160235	161527	1293	+	.	ID=scaffold190|size407806:hit:50051:4.5.0.1;Name=maker-scaffold190|size407806-exonerate_protein2genome-gene-1.2-mRNA-1;score=1293
scaffold190|size407806	model_gff:maker	match_part	160235	161527	.	+	.	ID=scaffold190|size407806:hsp:97369:4.5.0.1;Parent=scaffold190|size407806:hit:50051:4.5.0.1;Target=maker-scaffold190|size407806-exonerate_protein2genome-gene-1.2-mRNA-1 1 1293 +;Gap=M1293
scaffold190|size407806	model_gff:maker	match	160434	160544	111	+	.	ID=scaffold190|size407806:hit:50052:4.5.0.1;Name=maker-scaffold190|size407806-exonerate_protein2genome-gene-1.2-mRNA-2;score=111
scaffold190|size407806	model_gff:maker	match_part	160434	160544	.	+	.	ID=scaffold190|size407806:hsp:97370:4.5.0.1;Parent=scaffold190|size407806:hit:50052:4.5.0.1;Target=maker-scaffold190|size407806-exonerate_protein2genome-gene-1.2-mRNA-2 1 111 +;Gap=M111
scaffold190|size407806	model_gff:maker	match	109370	110362	993	-	.	ID=scaffold190|size407806:hit:50053:4.5.0.1;Name=maker-scaffold190|size407806-exonerate_protein2genome-gene-1.4-mRNA-1;score=993
scaffold190|size407806	model_gff:maker	match_part	109370	110362	.	-	.	ID=scaffold190|size407806:hsp:97371:4.5.0.1;Parent=scaffold190|size407806:hit:50053:4.5.0.1;Target=maker-scaffold190|size407806-exonerate_protein2genome-gene-1.4-mRNA-1 1 993 +;Gap=M993
scaffold190|size407806	model_gff:maker	match	128114	128653	498	-	.	ID=scaffold190|size407806:hit:50054:4.5.0.1;Name=maker-scaffold190|size407806-exonerate_protein2genome-gene-1.6-mRNA-1;score=498
scaffold190|size407806	model_gff:maker	match_part	128398	128653	.	-	.	ID=scaffold190|size407806:hsp:97372:4.5.0.1;Parent=scaffold190|size407806:hit:50054:4.5.0.1;Target=maker-scaffold190|size407806-exonerate_protein2genome-gene-1.6-mRNA-1 243 498 +;Gap=M256
scaffold190|size407806	model_gff:maker	match_part	128114	128355	.	-	.	ID=scaffold190|size407806:hsp:97373:4.5.0.1;Parent=scaffold190|size407806:hit:50054:4.5.0.1;Target=maker-scaffold190|size407806-exonerate_protein2genome-gene-1.6-mRNA-1 1 242 +;Gap=M242
scaffold190|size407806	model_gff:maker	match	127422	128129	708	-	.	ID=scaffold190|size407806:hit:50055:4.5.0.1;Name=maker-scaffold190|size407806-exonerate_protein2genome-gene-1.6-mRNA-2;score=708
scaffold190|size407806	model_gff:maker	match_part	127422	128129	.	-	.	ID=scaffold190|size407806:hsp:97374:4.5.0.1;Parent=scaffold190|size407806:hit:50055:4.5.0.1;Target=maker-scaffold190|size407806-exonerate_protein2genome-gene-1.6-mRNA-2 1 708 +;Gap=M708
scaffold190|size407806	model_gff:maker	match	128466	129128	663	-	.	ID=scaffold190|size407806:hit:50056:4.5.0.1;Name=maker-scaffold190|size407806-exonerate_protein2genome-gene-1.6-mRNA-3;score=663
scaffold190|size407806	model_gff:maker	match_part	128466	129128	.	-	.	ID=scaffold190|size407806:hsp:97375:4.5.0.1;Parent=scaffold190|size407806:hit:50056:4.5.0.1;Target=maker-scaffold190|size407806-exonerate_protein2genome-gene-1.6-mRNA-3 1 663 +;Gap=M663
scaffold190|size407806	model_gff:maker	match	127422	128006	585	-	.	ID=scaffold190|size407806:hit:50057:4.5.0.1;Name=maker-scaffold190|size407806-exonerate_protein2genome-gene-1.6-mRNA-4;score=585
scaffold190|size407806	model_gff:maker	match_part	127422	128006	.	-	.	ID=scaffold190|size407806:hsp:97376:4.5.0.1;Parent=scaffold190|size407806:hit:50057:4.5.0.1;Target=maker-scaffold190|size407806-exonerate_protein2genome-gene-1.6-mRNA-4 1 585 +;Gap=M585
scaffold190|size407806	model_gff:maker	match	128114	128653	540	-	.	ID=scaffold190|size407806:hit:50058:4.5.0.1;Name=maker-scaffold190|size407806-exonerate_protein2genome-gene-1.6-mRNA-5;score=540
scaffold190|size407806	model_gff:maker	match_part	128114	128653	.	-	.	ID=scaffold190|size407806:hsp:97377:4.5.0.1;Parent=scaffold190|size407806:hit:50058:4.5.0.1;Target=maker-scaffold190|size407806-exonerate_protein2genome-gene-1.6-mRNA-5 1 540 +;Gap=M540
scaffold190|size407806	model_gff:maker	match	128466	128837	372	-	.	ID=scaffold190|size407806:hit:50059:4.5.0.1;Name=maker-scaffold190|size407806-exonerate_protein2genome-gene-1.6-mRNA-6;score=372
scaffold190|size407806	model_gff:maker	match_part	128466	128837	.	-	.	ID=scaffold190|size407806:hsp:97378:4.5.0.1;Parent=scaffold190|size407806:hit:50059:4.5.0.1;Target=maker-scaffold190|size407806-exonerate_protein2genome-gene-1.6-mRNA-6 1 372 +;Gap=M372
scaffold190|size407806	model_gff:maker	match	127422	127772	351	-	.	ID=scaffold190|size407806:hit:50060:4.5.0.1;Name=maker-scaffold190|size407806-exonerate_protein2genome-gene-1.6-mRNA-7;score=351
scaffold190|size407806	model_gff:maker	match_part	127422	127772	.	-	.	ID=scaffold190|size407806:hsp:97379:4.5.0.1;Parent=scaffold190|size407806:hit:50060:4.5.0.1;Target=maker-scaffold190|size407806-exonerate_protein2genome-gene-1.6-mRNA-7 1 351 +;Gap=M351
scaffold190|size407806	model_gff:maker	match	127422	127676	255	-	.	ID=scaffold190|size407806:hit:50061:4.5.0.1;Name=maker-scaffold190|size407806-exonerate_protein2genome-gene-1.6-mRNA-8;score=255
scaffold190|size407806	model_gff:maker	match_part	127422	127676	.	-	.	ID=scaffold190|size407806:hsp:97380:4.5.0.1;Parent=scaffold190|size407806:hit:50061:4.5.0.1;Target=maker-scaffold190|size407806-exonerate_protein2genome-gene-1.6-mRNA-8 1 255 +;Gap=M255
scaffold190|size407806	model_gff:maker	match	127709	127918	210	-	.	ID=scaffold190|size407806:hit:50062:4.5.0.1;Name=maker-scaffold190|size407806-exonerate_protein2genome-gene-1.6-mRNA-9;score=210
scaffold190|size407806	model_gff:maker	match_part	127709	127918	.	-	.	ID=scaffold190|size407806:hsp:97381:4.5.0.1;Parent=scaffold190|size407806:hit:50062:4.5.0.1;Target=maker-scaffold190|size407806-exonerate_protein2genome-gene-1.6-mRNA-9 1 210 +;Gap=M210
scaffold190|size407806	snap_masked	match	144733	145997	70.805	+	.	ID=scaffold190|size407806:hit:50063:4.5.0.1;Name=snap_masked-scaffold190|size407806-abinit-gene-1.18-mRNA-1
scaffold190|size407806	snap_masked	match_part	144733	145338	44.185	+	.	ID=scaffold190|size407806:hsp:97382:4.5.0.1;Parent=scaffold190|size407806:hit:50063:4.5.0.1;Target=snap_masked-scaffold190|size407806-abinit-gene-1.18-mRNA-1 1 606 +;Gap=M606
scaffold190|size407806	snap_masked	match_part	145425	145997	26.620	+	.	ID=scaffold190|size407806:hsp:97383:4.5.0.1;Parent=scaffold190|size407806:hit:50063:4.5.0.1;Target=snap_masked-scaffold190|size407806-abinit-gene-1.18-mRNA-1 607 1179 +;Gap=M573
scaffold190|size407806	snap_masked	match	150360	151253	54.068	+	.	ID=scaffold190|size407806:hit:50064:4.5.0.1;Name=snap_masked-scaffold190|size407806-abinit-gene-1.19-mRNA-1
scaffold190|size407806	snap_masked	match_part	150360	150675	27.956	+	.	ID=scaffold190|size407806:hsp:97384:4.5.0.1;Parent=scaffold190|size407806:hit:50064:4.5.0.1;Target=snap_masked-scaffold190|size407806-abinit-gene-1.19-mRNA-1 1 316 +;Gap=M316
scaffold190|size407806	snap_masked	match_part	150889	151253	26.112	+	.	ID=scaffold190|size407806:hsp:97385:4.5.0.1;Parent=scaffold190|size407806:hit:50064:4.5.0.1;Target=snap_masked-scaffold190|size407806-abinit-gene-1.19-mRNA-1 317 681 +;Gap=M365
scaffold190|size407806	snap_masked	match	158675	159219	32.951	+	.	ID=scaffold190|size407806:hit:50065:4.5.0.1;Name=snap_masked-scaffold190|size407806-abinit-gene-1.20-mRNA-1
scaffold190|size407806	snap_masked	match_part	158675	158802	19.064	+	.	ID=scaffold190|size407806:hsp:97386:4.5.0.1;Parent=scaffold190|size407806:hit:50065:4.5.0.1;Target=snap_masked-scaffold190|size407806-abinit-gene-1.20-mRNA-1 1 128 +;Gap=M128
scaffold190|size407806	snap_masked	match_part	158913	159219	13.887	+	.	ID=scaffold190|size407806:hsp:97387:4.5.0.1;Parent=scaffold190|size407806:hit:50065:4.5.0.1;Target=snap_masked-scaffold190|size407806-abinit-gene-1.20-mRNA-1 129 435 +;Gap=M307
scaffold190|size407806	snap_masked	match	160235	161527	77.959	+	.	ID=scaffold190|size407806:hit:50066:4.5.0.1;Name=snap_masked-scaffold190|size407806-abinit-gene-1.21-mRNA-1
scaffold190|size407806	snap_masked	match_part	160235	161527	77.959	+	.	ID=scaffold190|size407806:hsp:97388:4.5.0.1;Parent=scaffold190|size407806:hit:50066:4.5.0.1;Target=snap_masked-scaffold190|size407806-abinit-gene-1.21-mRNA-1 1 1293 +;Gap=M1293
scaffold190|size407806	snap_masked	match	108466	109028	19.312	-	.	ID=scaffold190|size407806:hit:50067:4.5.0.1;Name=snap_masked-scaffold190|size407806-abinit-gene-1.22-mRNA-1
scaffold190|size407806	snap_masked	match_part	108556	109028	19.338	-	.	ID=scaffold190|size407806:hsp:97389:4.5.0.1;Parent=scaffold190|size407806:hit:50067:4.5.0.1;Target=snap_masked-scaffold190|size407806-abinit-gene-1.22-mRNA-1 74 546 +;Gap=M473
scaffold190|size407806	snap_masked	match_part	108466	108538	-0.026	-	.	ID=scaffold190|size407806:hsp:97390:4.5.0.1;Parent=scaffold190|size407806:hit:50067:4.5.0.1;Target=snap_masked-scaffold190|size407806-abinit-gene-1.22-mRNA-1 1 73 +;Gap=M73
scaffold190|size407806	snap_masked	match	111589	112750	9.909	-	.	ID=scaffold190|size407806:hit:50068:4.5.0.1;Name=snap_masked-scaffold190|size407806-abinit-gene-1.23-mRNA-1
scaffold190|size407806	snap_masked	match_part	112202	112750	10.209	-	.	ID=scaffold190|size407806:hsp:97391:4.5.0.1;Parent=scaffold190|size407806:hit:50068:4.5.0.1;Target=snap_masked-scaffold190|size407806-abinit-gene-1.23-mRNA-1 532 1080 +;Gap=M549
scaffold190|size407806	snap_masked	match_part	111589	112119	-0.300	-	.	ID=scaffold190|size407806:hsp:97392:4.5.0.1;Parent=scaffold190|size407806:hit:50068:4.5.0.1;Target=snap_masked-scaffold190|size407806-abinit-gene-1.23-mRNA-1 1 531 +;Gap=M531
scaffold190|size407806	snap_masked	match	117152	120301	176.975	-	.	ID=scaffold190|size407806:hit:50069:4.5.0.1;Name=snap_masked-scaffold190|size407806-abinit-gene-1.24-mRNA-1
scaffold190|size407806	snap_masked	match_part	119293	120301	73.767	-	.	ID=scaffold190|size407806:hsp:97393:4.5.0.1;Parent=scaffold190|size407806:hit:50069:4.5.0.1;Target=snap_masked-scaffold190|size407806-abinit-gene-1.24-mRNA-1 1788 2796 +;Gap=M1009
scaffold190|size407806	snap_masked	match_part	118663	119167	33.509	-	.	ID=scaffold190|size407806:hsp:97394:4.5.0.1;Parent=scaffold190|size407806:hit:50069:4.5.0.1;Target=snap_masked-scaffold190|size407806-abinit-gene-1.24-mRNA-1 1283 1787 +;Gap=M505
scaffold190|size407806	snap_masked	match_part	118226	118580	19.212	-	.	ID=scaffold190|size407806:hsp:97395:4.5.0.1;Parent=scaffold190|size407806:hit:50069:4.5.0.1;Target=snap_masked-scaffold190|size407806-abinit-gene-1.24-mRNA-1 928 1282 +;Gap=M355
scaffold190|size407806	snap_masked	match_part	117927	118148	16.868	-	.	ID=scaffold190|size407806:hsp:97396:4.5.0.1;Parent=scaffold190|size407806:hit:50069:4.5.0.1;Target=snap_masked-scaffold190|size407806-abinit-gene-1.24-mRNA-1 706 927 +;Gap=M222
scaffold190|size407806	snap_masked	match_part	117152	117856	33.619	-	.	ID=scaffold190|size407806:hsp:97397:4.5.0.1;Parent=scaffold190|size407806:hit:50069:4.5.0.1;Target=snap_masked-scaffold190|size407806-abinit-gene-1.24-mRNA-1 1 705 +;Gap=M705
scaffold190|size407806	snap_masked	match	127422	128462	15.307	-	.	ID=scaffold190|size407806:hit:50070:4.5.0.1;Name=snap_masked-scaffold190|size407806-abinit-gene-1.25-mRNA-1
scaffold190|size407806	snap_masked	match_part	127422	128462	15.307	-	.	ID=scaffold190|size407806:hsp:97398:4.5.0.1;Parent=scaffold190|size407806:hit:50070:4.5.0.1;Target=snap_masked-scaffold190|size407806-abinit-gene-1.25-mRNA-1 1 1041 +;Gap=M1041
scaffold190|size407806	snap_masked	match	128466	131218	64.443	-	.	ID=scaffold190|size407806:hit:50071:4.5.0.1;Name=snap_masked-scaffold190|size407806-abinit-gene-1.26-mRNA-1
scaffold190|size407806	snap_masked	match_part	129929	131218	30.371	-	.	ID=scaffold190|size407806:hsp:97399:4.5.0.1;Parent=scaffold190|size407806:hit:50071:4.5.0.1;Target=snap_masked-scaffold190|size407806-abinit-gene-1.26-mRNA-1 1459 2748 +;Gap=M1290
scaffold190|size407806	snap_masked	match_part	128466	129923	34.072	-	.	ID=scaffold190|size407806:hsp:97400:4.5.0.1;Parent=scaffold190|size407806:hit:50071:4.5.0.1;Target=snap_masked-scaffold190|size407806-abinit-gene-1.26-mRNA-1 1 1458 +;Gap=M1458
scaffold190|size407806	snap_masked	match	131435	132717	74.045	-	.	ID=scaffold190|size407806:hit:50072:4.5.0.1;Name=snap_masked-scaffold190|size407806-abinit-gene-1.27-mRNA-1
scaffold190|size407806	snap_masked	match_part	132303	132717	17.263	-	.	ID=scaffold190|size407806:hsp:97401:4.5.0.1;Parent=scaffold190|size407806:hit:50072:4.5.0.1;Target=snap_masked-scaffold190|size407806-abinit-gene-1.27-mRNA-1 858 1272 +;Gap=M415
scaffold190|size407806	snap_masked	match_part	131435	132291	56.782	-	.	ID=scaffold190|size407806:hsp:97402:4.5.0.1;Parent=scaffold190|size407806:hit:50072:4.5.0.1;Target=snap_masked-scaffold190|size407806-abinit-gene-1.27-mRNA-1 1 857 +;Gap=M857
scaffold190|size407806	snap_masked	match	146607	147287	34.903	-	.	ID=scaffold190|size407806:hit:50073:4.5.0.1;Name=snap_masked-scaffold190|size407806-abinit-gene-1.28-mRNA-1
scaffold190|size407806	snap_masked	match_part	146607	147287	34.903	-	.	ID=scaffold190|size407806:hsp:97403:4.5.0.1;Parent=scaffold190|size407806:hit:50073:4.5.0.1;Target=snap_masked-scaffold190|size407806-abinit-gene-1.28-mRNA-1 1 681 +;Gap=M681
scaffold190|size407806	snap_masked	match	148038	149501	103.271	-	.	ID=scaffold190|size407806:hit:50074:4.5.0.1;Name=snap_masked-scaffold190|size407806-abinit-gene-1.29-mRNA-1
scaffold190|size407806	snap_masked	match_part	149148	149501	22.329	-	.	ID=scaffold190|size407806:hsp:97404:4.5.0.1;Parent=scaffold190|size407806:hit:50074:4.5.0.1;Target=snap_masked-scaffold190|size407806-abinit-gene-1.29-mRNA-1 931 1284 +;Gap=M354
scaffold190|size407806	snap_masked	match_part	148038	148967	80.942	-	.	ID=scaffold190|size407806:hsp:97405:4.5.0.1;Parent=scaffold190|size407806:hit:50074:4.5.0.1;Target=snap_masked-scaffold190|size407806-abinit-gene-1.29-mRNA-1 1 930 +;Gap=M930
scaffold190|size407806	snap_masked	match	161911	162883	64.766	-	.	ID=scaffold190|size407806:hit:50075:4.5.0.1;Name=snap_masked-scaffold190|size407806-abinit-gene-1.30-mRNA-1
scaffold190|size407806	snap_masked	match_part	162857	162883	9.932	-	.	ID=scaffold190|size407806:hsp:97406:4.5.0.1;Parent=scaffold190|size407806:hit:50075:4.5.0.1;Target=snap_masked-scaffold190|size407806-abinit-gene-1.30-mRNA-1 601 627 +;Gap=M27
scaffold190|size407806	snap_masked	match_part	161911	162510	54.834	-	.	ID=scaffold190|size407806:hsp:97407:4.5.0.1;Parent=scaffold190|size407806:hit:50075:4.5.0.1;Target=snap_masked-scaffold190|size407806-abinit-gene-1.30-mRNA-1 1 600 +;Gap=M600
###
scaffold190|size407806	maker	gene	275596	276183	.	+	.	ID=CCRYP_012894|size407806-processed-gene-2.23;Name=CCRYP_012894|size407806-processed-gene-2.23;Alias=augustus_masked-scaffold190|size407806-processed-gene-2.23;
scaffold190|size407806	maker	mRNA	275596	276183	.	+	.	ID=CCRYP_012894|size407806-processed-gene-2.23-mRNA-1;Parent=CCRYP_012894|size407806-processed-gene-2.23;Name=CCRYP_012894|size407806-processed-gene-2.23-mRNA-1;Alias=augustus_masked-scaffold190|size407806-processed-gene-2.23-mRNA-1;_AED=0.42;_QI=0|-1|0|1|-1|1|1|0|195;_eAED=0.42;
scaffold190|size407806	maker	exon	275596	276183	.	+	.	ID=CCRYP_012894-RA|size407806-processed-gene-2.23-mRNA-1:exon:4632;Parent=CCRYP_012894-RA|size407806-processed-gene-2.23-mRNA-1;
scaffold190|size407806	maker	CDS	275596	276183	.	+	0	ID=CCRYP_012894-RA|size407806-processed-gene-2.23-mRNA-1:cds;Parent=CCRYP_012894-RA|size407806-processed-gene-2.23-mRNA-1;
scaffold190|size407806	maker	gene	187826	187921	.	+	.	ID=CCRYP_012887|size407806-exonerate_protein2genome-gene-1.3;Name=CCRYP_012887|size407806-exonerate_protein2genome-gene-1.3;Alias=maker-scaffold190|size407806-exonerate_protein2genome-gene-1.3;
scaffold190|size407806	maker	mRNA	187826	187921	.	+	.	ID=CCRYP_012887|size407806-exonerate_protein2genome-gene-1.3-mRNA-1;Parent=CCRYP_012887|size407806-exonerate_protein2genome-gene-1.3;Name=CCRYP_012887|size407806-exonerate_protein2genome-gene-1.3-mRNA-1;Alias=maker-scaffold190|size407806-exonerate_protein2genome-gene-1.3-mRNA-1;_AED=0.48;_QI=0|-1|0|1|-1|0|1|0|31;_eAED=0.48;score=96;
scaffold190|size407806	maker	exon	187826	187921	.	+	.	ID=CCRYP_012887-RA|size407806-exonerate_protein2genome-gene-1.3-mRNA-1:exon:4633;Parent=CCRYP_012887-RA|size407806-exonerate_protein2genome-gene-1.3-mRNA-1;
scaffold190|size407806	maker	CDS	187826	187921	.	+	0	ID=CCRYP_012887-RA|size407806-exonerate_protein2genome-gene-1.3-mRNA-1:cds;Parent=CCRYP_012887-RA|size407806-exonerate_protein2genome-gene-1.3-mRNA-1;
scaffold190|size407806	maker	gene	224695	227235	.	-	.	ID=CCRYP_012890|size407806-exonerate_est2genome-gene-2.6;Name=CCRYP_012890|size407806-exonerate_est2genome-gene-2.6;Alias=maker-scaffold190|size407806-exonerate_est2genome-gene-2.6;
scaffold190|size407806	maker	mRNA	224695	227235	.	-	.	ID=CCRYP_012890|size407806-exonerate_est2genome-gene-2.6-mRNA-1;Parent=CCRYP_012890|size407806-exonerate_est2genome-gene-2.6;Name=CCRYP_012890|size407806-exonerate_est2genome-gene-2.6-mRNA-1;Alias=maker-scaffold190|size407806-exonerate_est2genome-gene-2.6-mRNA-1;_AED=0.00;_QI=161|-1|1|1|-1|1|1|136|747;_eAED=0.00;score=12705;
scaffold190|size407806	maker	exon	224695	227235	.	-	.	ID=CCRYP_012890-RA|size407806-exonerate_est2genome-gene-2.6-mRNA-1:exon:4634;Parent=CCRYP_012890-RA|size407806-exonerate_est2genome-gene-2.6-mRNA-1;
scaffold190|size407806	maker	five_prime_UTR	227075	227235	.	-	.	ID=CCRYP_012890-RA|size407806-exonerate_est2genome-gene-2.6-mRNA-1:five_prime_utr;Parent=CCRYP_012890-RA|size407806-exonerate_est2genome-gene-2.6-mRNA-1;
scaffold190|size407806	maker	CDS	224831	227074	.	-	0	ID=CCRYP_012890-RA|size407806-exonerate_est2genome-gene-2.6-mRNA-1:cds;Parent=CCRYP_012890-RA|size407806-exonerate_est2genome-gene-2.6-mRNA-1;
scaffold190|size407806	maker	three_prime_UTR	224695	224830	.	-	.	ID=CCRYP_012890-RA|size407806-exonerate_est2genome-gene-2.6-mRNA-1:three_prime_utr;Parent=CCRYP_012890-RA|size407806-exonerate_est2genome-gene-2.6-mRNA-1;
scaffold190|size407806	maker	gene	213062	218027	.	-	.	ID=CCRYP_012889|size407806-exonerate_est2genome-gene-2.5;Name=CCRYP_012889|size407806-exonerate_est2genome-gene-2.5;Alias=maker-scaffold190|size407806-exonerate_est2genome-gene-2.5;
scaffold190|size407806	maker	mRNA	213062	218027	.	-	.	ID=CCRYP_012889|size407806-exonerate_est2genome-gene-2.5-mRNA-1;Parent=CCRYP_012889|size407806-exonerate_est2genome-gene-2.5;Name=CCRYP_012889|size407806-exonerate_est2genome-gene-2.5-mRNA-1;Alias=maker-scaffold190|size407806-exonerate_est2genome-gene-2.5-mRNA-1;_AED=0.03;_QI=998|1|1|1|1|1|6|578|965;_eAED=0.03;score=4474;
scaffold190|size407806	maker	mRNA	213062	218027	.	-	.	ID=CCRYP_012889|size407806-exonerate_est2genome-gene-2.5-mRNA-2;Parent=CCRYP_012889|size407806-exonerate_est2genome-gene-2.5;Name=CCRYP_012889|size407806-exonerate_est2genome-gene-2.5-mRNA-2;Alias=maker-scaffold190|size407806-exonerate_est2genome-gene-2.5-mRNA-2;_AED=0.02;_QI=1920|1|1|1|1|0.8|5|578|694;_eAED=0.02;score=4583;
scaffold190|size407806	maker	mRNA	213062	216232	.	-	.	ID=CCRYP_012889|size407806-exonerate_est2genome-gene-2.5-mRNA-3;Parent=CCRYP_012889|size407806-exonerate_est2genome-gene-2.5;Name=CCRYP_012889|size407806-exonerate_est2genome-gene-2.5-mRNA-3;Alias=maker-scaffold190|size407806-exonerate_est2genome-gene-2.5-mRNA-3;_AED=0.19;_QI=317|1|1|1|1|1|3|578|694;_eAED=0.19;score=14793;
scaffold190|size407806	maker	exon	214773	216232	.	-	.	ID=CCRYP_012889-RA|size407806-exonerate_est2genome-gene-2.5-mRNA-3:exon:4642;Parent=CCRYP_012889-RA|size407806-exonerate_est2genome-gene-2.5-mRNA-3;
scaffold190|size407806	maker	exon	214773	216032	.	-	.	ID=CCRYP_012889-RB|size407806-exonerate_est2genome-gene-2.5-mRNA-2:exon:4641;Parent=CCRYP_012889-RB|size407806-exonerate_est2genome-gene-2.5-mRNA-2;
scaffold190|size407806	maker	exon	216856	218027	.	-	.	ID=CCRYP_012889-RC|size407806-exonerate_est2genome-gene-2.5-mRNA-1:exon:4640;Parent=CCRYP_012889-RC|size407806-exonerate_est2genome-gene-2.5-mRNA-1,CCRYP_012889-RC|size407806-exonerate_est2genome-gene-2.5-mRNA-2;
scaffold190|size407806	maker	exon	216146	216776	.	-	.	ID=CCRYP_012889-RC|size407806-exonerate_est2genome-gene-2.5-mRNA-1:exon:4639;Parent=CCRYP_012889-RC|size407806-exonerate_est2genome-gene-2.5-mRNA-1,CCRYP_012889-RC|size407806-exonerate_est2genome-gene-2.5-mRNA-2;
scaffold190|size407806	maker	exon	215819	216032	.	-	.	ID=CCRYP_012889-RC|size407806-exonerate_est2genome-gene-2.5-mRNA-1:exon:4638;Parent=CCRYP_012889-RC|size407806-exonerate_est2genome-gene-2.5-mRNA-1;
scaffold190|size407806	maker	exon	214773	215709	.	-	.	ID=CCRYP_012889-RC|size407806-exonerate_est2genome-gene-2.5-mRNA-1:exon:4637;Parent=CCRYP_012889-RC|size407806-exonerate_est2genome-gene-2.5-mRNA-1;
scaffold190|size407806	maker	exon	214190	214684	.	-	.	ID=CCRYP_012889-RC|size407806-exonerate_est2genome-gene-2.5-mRNA-1:exon:4636;Parent=CCRYP_012889-RC|size407806-exonerate_est2genome-gene-2.5-mRNA-1,CCRYP_012889-RC|size407806-exonerate_est2genome-gene-2.5-mRNA-2,CCRYP_012889-RC|size407806-exonerate_est2genome-gene-2.5-mRNA-3;
scaffold190|size407806	maker	exon	213062	214086	.	-	.	ID=CCRYP_012889-RC|size407806-exonerate_est2genome-gene-2.5-mRNA-1:exon:4635;Parent=CCRYP_012889-RC|size407806-exonerate_est2genome-gene-2.5-mRNA-1,CCRYP_012889-RC|size407806-exonerate_est2genome-gene-2.5-mRNA-2,CCRYP_012889-RC|size407806-exonerate_est2genome-gene-2.5-mRNA-3;
scaffold190|size407806	maker	five_prime_UTR	217030	218027	.	-	.	ID=CCRYP_012889-RC|size407806-exonerate_est2genome-gene-2.5-mRNA-1:five_prime_utr;Parent=CCRYP_012889-RC|size407806-exonerate_est2genome-gene-2.5-mRNA-1;
scaffold190|size407806	maker	CDS	216856	217029	.	-	0	ID=CCRYP_012889-RC|size407806-exonerate_est2genome-gene-2.5-mRNA-1:cds;Parent=CCRYP_012889-RC|size407806-exonerate_est2genome-gene-2.5-mRNA-1;
scaffold190|size407806	maker	CDS	216146	216776	.	-	0	ID=CCRYP_012889-RC|size407806-exonerate_est2genome-gene-2.5-mRNA-1:cds;Parent=CCRYP_012889-RC|size407806-exonerate_est2genome-gene-2.5-mRNA-1;
scaffold190|size407806	maker	CDS	215819	216032	.	-	2	ID=CCRYP_012889-RC|size407806-exonerate_est2genome-gene-2.5-mRNA-1:cds;Parent=CCRYP_012889-RC|size407806-exonerate_est2genome-gene-2.5-mRNA-1;
scaffold190|size407806	maker	CDS	214773	215709	.	-	1	ID=CCRYP_012889-RC|size407806-exonerate_est2genome-gene-2.5-mRNA-1:cds;Parent=CCRYP_012889-RC|size407806-exonerate_est2genome-gene-2.5-mRNA-1;
scaffold190|size407806	maker	CDS	214190	214684	.	-	0	ID=CCRYP_012889-RC|size407806-exonerate_est2genome-gene-2.5-mRNA-1:cds;Parent=CCRYP_012889-RC|size407806-exonerate_est2genome-gene-2.5-mRNA-1;
scaffold190|size407806	maker	CDS	213640	214086	.	-	0	ID=CCRYP_012889-RC|size407806-exonerate_est2genome-gene-2.5-mRNA-1:cds;Parent=CCRYP_012889-RC|size407806-exonerate_est2genome-gene-2.5-mRNA-1;
scaffold190|size407806	maker	three_prime_UTR	213062	213639	.	-	.	ID=CCRYP_012889-RC|size407806-exonerate_est2genome-gene-2.5-mRNA-1:three_prime_utr;Parent=CCRYP_012889-RC|size407806-exonerate_est2genome-gene-2.5-mRNA-1;
scaffold190|size407806	maker	five_prime_UTR	216856	218027	.	-	.	ID=CCRYP_012889-RB|size407806-exonerate_est2genome-gene-2.5-mRNA-2:five_prime_utr;Parent=CCRYP_012889-RB|size407806-exonerate_est2genome-gene-2.5-mRNA-2;
scaffold190|size407806	maker	five_prime_UTR	216146	216776	.	-	.	ID=CCRYP_012889-RB|size407806-exonerate_est2genome-gene-2.5-mRNA-2:five_prime_utr;Parent=CCRYP_012889-RB|size407806-exonerate_est2genome-gene-2.5-mRNA-2;
scaffold190|size407806	maker	five_prime_UTR	215916	216032	.	-	.	ID=CCRYP_012889-RB|size407806-exonerate_est2genome-gene-2.5-mRNA-2:five_prime_utr;Parent=CCRYP_012889-RB|size407806-exonerate_est2genome-gene-2.5-mRNA-2;
scaffold190|size407806	maker	CDS	214773	215915	.	-	0	ID=CCRYP_012889-RB|size407806-exonerate_est2genome-gene-2.5-mRNA-2:cds;Parent=CCRYP_012889-RB|size407806-exonerate_est2genome-gene-2.5-mRNA-2;
scaffold190|size407806	maker	CDS	214190	214684	.	-	0	ID=CCRYP_012889-RB|size407806-exonerate_est2genome-gene-2.5-mRNA-2:cds;Parent=CCRYP_012889-RB|size407806-exonerate_est2genome-gene-2.5-mRNA-2;
scaffold190|size407806	maker	CDS	213640	214086	.	-	0	ID=CCRYP_012889-RB|size407806-exonerate_est2genome-gene-2.5-mRNA-2:cds;Parent=CCRYP_012889-RB|size407806-exonerate_est2genome-gene-2.5-mRNA-2;
scaffold190|size407806	maker	three_prime_UTR	213062	213639	.	-	.	ID=CCRYP_012889-RB|size407806-exonerate_est2genome-gene-2.5-mRNA-2:three_prime_utr;Parent=CCRYP_012889-RB|size407806-exonerate_est2genome-gene-2.5-mRNA-2;
scaffold190|size407806	maker	five_prime_UTR	215916	216232	.	-	.	ID=CCRYP_012889-RA|size407806-exonerate_est2genome-gene-2.5-mRNA-3:five_prime_utr;Parent=CCRYP_012889-RA|size407806-exonerate_est2genome-gene-2.5-mRNA-3;
scaffold190|size407806	maker	CDS	214773	215915	.	-	0	ID=CCRYP_012889-RA|size407806-exonerate_est2genome-gene-2.5-mRNA-3:cds;Parent=CCRYP_012889-RA|size407806-exonerate_est2genome-gene-2.5-mRNA-3;
scaffold190|size407806	maker	CDS	214190	214684	.	-	0	ID=CCRYP_012889-RA|size407806-exonerate_est2genome-gene-2.5-mRNA-3:cds;Parent=CCRYP_012889-RA|size407806-exonerate_est2genome-gene-2.5-mRNA-3;
scaffold190|size407806	maker	CDS	213640	214086	.	-	0	ID=CCRYP_012889-RA|size407806-exonerate_est2genome-gene-2.5-mRNA-3:cds;Parent=CCRYP_012889-RA|size407806-exonerate_est2genome-gene-2.5-mRNA-3;
scaffold190|size407806	maker	three_prime_UTR	213062	213639	.	-	.	ID=CCRYP_012889-RA|size407806-exonerate_est2genome-gene-2.5-mRNA-3:three_prime_utr;Parent=CCRYP_012889-RA|size407806-exonerate_est2genome-gene-2.5-mRNA-3;
scaffold190|size407806	maker	gene	245280	252440	.	-	.	ID=CCRYP_012891|size407806-snap-gene-2.18;Name=CCRYP_012891|size407806-snap-gene-2.18;Alias=maker-scaffold190|size407806-snap-gene-2.18;
scaffold190|size407806	maker	mRNA	245280	252440	.	-	.	ID=CCRYP_012891|size407806-snap-gene-2.18-mRNA-1;Parent=CCRYP_012891|size407806-snap-gene-2.18;Name=CCRYP_012891|size407806-snap-gene-2.18-mRNA-1;Alias=maker-scaffold190|size407806-snap-gene-2.18-mRNA-1;_AED=0.03;_QI=390|1|1|1|1|1|7|173|2031;_eAED=0.03;
scaffold190|size407806	maker	exon	245280	246141	.	-	.	ID=CCRYP_012891-RA|size407806-snap-gene-2.18-mRNA-1:exon:4649;Parent=CCRYP_012891-RA|size407806-snap-gene-2.18-mRNA-1;
scaffold190|size407806	maker	exon	246221	247277	.	-	.	ID=CCRYP_012891-RA|size407806-snap-gene-2.18-mRNA-1:exon:4648;Parent=CCRYP_012891-RA|size407806-snap-gene-2.18-mRNA-1;
scaffold190|size407806	maker	exon	247358	249626	.	-	.	ID=CCRYP_012891-RA|size407806-snap-gene-2.18-mRNA-1:exon:4647;Parent=CCRYP_012891-RA|size407806-snap-gene-2.18-mRNA-1;
scaffold190|size407806	maker	exon	249709	249763	.	-	.	ID=CCRYP_012891-RA|size407806-snap-gene-2.18-mRNA-1:exon:4646;Parent=CCRYP_012891-RA|size407806-snap-gene-2.18-mRNA-1;
scaffold190|size407806	maker	exon	249841	250531	.	-	.	ID=CCRYP_012891-RA|size407806-snap-gene-2.18-mRNA-1:exon:4645;Parent=CCRYP_012891-RA|size407806-snap-gene-2.18-mRNA-1;
scaffold190|size407806	maker	exon	250624	251037	.	-	.	ID=CCRYP_012891-RA|size407806-snap-gene-2.18-mRNA-1:exon:4644;Parent=CCRYP_012891-RA|size407806-snap-gene-2.18-mRNA-1;
scaffold190|size407806	maker	exon	251130	252440	.	-	.	ID=CCRYP_012891-RA|size407806-snap-gene-2.18-mRNA-1:exon:4643;Parent=CCRYP_012891-RA|size407806-snap-gene-2.18-mRNA-1;
scaffold190|size407806	maker	five_prime_UTR	252051	252440	.	-	.	ID=CCRYP_012891-RA|size407806-snap-gene-2.18-mRNA-1:five_prime_utr;Parent=CCRYP_012891-RA|size407806-snap-gene-2.18-mRNA-1;
scaffold190|size407806	maker	CDS	251130	252050	.	-	0	ID=CCRYP_012891-RA|size407806-snap-gene-2.18-mRNA-1:cds;Parent=CCRYP_012891-RA|size407806-snap-gene-2.18-mRNA-1;
scaffold190|size407806	maker	CDS	250624	251037	.	-	0	ID=CCRYP_012891-RA|size407806-snap-gene-2.18-mRNA-1:cds;Parent=CCRYP_012891-RA|size407806-snap-gene-2.18-mRNA-1;
scaffold190|size407806	maker	CDS	249841	250531	.	-	0	ID=CCRYP_012891-RA|size407806-snap-gene-2.18-mRNA-1:cds;Parent=CCRYP_012891-RA|size407806-snap-gene-2.18-mRNA-1;
scaffold190|size407806	maker	CDS	249709	249763	.	-	2	ID=CCRYP_012891-RA|size407806-snap-gene-2.18-mRNA-1:cds;Parent=CCRYP_012891-RA|size407806-snap-gene-2.18-mRNA-1;
scaffold190|size407806	maker	CDS	247358	249626	.	-	1	ID=CCRYP_012891-RA|size407806-snap-gene-2.18-mRNA-1:cds;Parent=CCRYP_012891-RA|size407806-snap-gene-2.18-mRNA-1;
scaffold190|size407806	maker	CDS	246221	247277	.	-	0	ID=CCRYP_012891-RA|size407806-snap-gene-2.18-mRNA-1:cds;Parent=CCRYP_012891-RA|size407806-snap-gene-2.18-mRNA-1;
scaffold190|size407806	maker	CDS	245453	246141	.	-	2	ID=CCRYP_012891-RA|size407806-snap-gene-2.18-mRNA-1:cds;Parent=CCRYP_012891-RA|size407806-snap-gene-2.18-mRNA-1;
scaffold190|size407806	maker	three_prime_UTR	245280	245452	.	-	.	ID=CCRYP_012891-RA|size407806-snap-gene-2.18-mRNA-1:three_prime_utr;Parent=CCRYP_012891-RA|size407806-snap-gene-2.18-mRNA-1;
scaffold190|size407806	maker	gene	193465	193743	.	-	.	ID=CCRYP_012888|size407806-exonerate_est2genome-gene-2.4;Name=CCRYP_012888|size407806-exonerate_est2genome-gene-2.4;Alias=maker-scaffold190|size407806-exonerate_est2genome-gene-2.4;
scaffold190|size407806	maker	mRNA	193465	193743	.	-	.	ID=CCRYP_012888|size407806-exonerate_est2genome-gene-2.4-mRNA-1;Parent=CCRYP_012888|size407806-exonerate_est2genome-gene-2.4;Name=CCRYP_012888|size407806-exonerate_est2genome-gene-2.4-mRNA-1;Alias=maker-scaffold190|size407806-exonerate_est2genome-gene-2.4-mRNA-1;_AED=0.33;_QI=102|-1|1|1|-1|0|1|0|59;_eAED=0.33;score=1323;
scaffold190|size407806	maker	exon	193465	193743	.	-	.	ID=CCRYP_012888-RA|size407806-exonerate_est2genome-gene-2.4-mRNA-1:exon:4650;Parent=CCRYP_012888-RA|size407806-exonerate_est2genome-gene-2.4-mRNA-1;
scaffold190|size407806	maker	five_prime_UTR	193642	193743	.	-	.	ID=CCRYP_012888-RA|size407806-exonerate_est2genome-gene-2.4-mRNA-1:five_prime_utr;Parent=CCRYP_012888-RA|size407806-exonerate_est2genome-gene-2.4-mRNA-1;
scaffold190|size407806	maker	CDS	193465	193641	.	-	0	ID=CCRYP_012888-RA|size407806-exonerate_est2genome-gene-2.4-mRNA-1:cds;Parent=CCRYP_012888-RA|size407806-exonerate_est2genome-gene-2.4-mRNA-1;
scaffold190|size407806	maker	gene	273409	273770	.	-	.	ID=CCRYP_012892|size407806-exonerate_protein2genome-gene-2.1;Name=CCRYP_012892|size407806-exonerate_protein2genome-gene-2.1;Alias=maker-scaffold190|size407806-exonerate_protein2genome-gene-2.1;
scaffold190|size407806	maker	mRNA	273409	273648	.	-	.	ID=CCRYP_012892|size407806-exonerate_protein2genome-gene-2.1-mRNA-1;Parent=CCRYP_012892|size407806-exonerate_protein2genome-gene-2.1;Name=CCRYP_012892|size407806-exonerate_protein2genome-gene-2.1-mRNA-1;Alias=maker-scaffold190|size407806-exonerate_protein2genome-gene-2.1-mRNA-1;_AED=0.41;_QI=0|-1|0|1|-1|0|1|0|79;_eAED=0.43;score=240;
scaffold190|size407806	maker	mRNA	273552	273770	.	-	.	ID=CCRYP_012892|size407806-exonerate_protein2genome-gene-2.1-mRNA-2;Parent=CCRYP_012892|size407806-exonerate_protein2genome-gene-2.1;Name=CCRYP_012892|size407806-exonerate_protein2genome-gene-2.1-mRNA-2;Alias=maker-scaffold190|size407806-exonerate_protein2genome-gene-2.1-mRNA-2;_AED=0.38;_QI=0|-1|0|1|-1|1|1|0|72;_eAED=0.38;score=219;
scaffold190|size407806	maker	mRNA	273552	273731	.	-	.	ID=CCRYP_012892|size407806-exonerate_protein2genome-gene-2.1-mRNA-3;Parent=CCRYP_012892|size407806-exonerate_protein2genome-gene-2.1;Name=CCRYP_012892|size407806-exonerate_protein2genome-gene-2.1-mRNA-3;Alias=maker-scaffold190|size407806-exonerate_protein2genome-gene-2.1-mRNA-3;_AED=0.40;_QI=0|-1|0|1|-1|0|1|0|59;_eAED=0.40;score=180;
scaffold190|size407806	maker	exon	273552	273731	.	-	.	ID=CCRYP_012892-RB|size407806-exonerate_protein2genome-gene-2.1-mRNA-3:exon:4653;Parent=CCRYP_012892-RB|size407806-exonerate_protein2genome-gene-2.1-mRNA-3;
scaffold190|size407806	maker	exon	273552	273770	.	-	.	ID=CCRYP_012892-RC|size407806-exonerate_protein2genome-gene-2.1-mRNA-2:exon:4652;Parent=CCRYP_012892-RC|size407806-exonerate_protein2genome-gene-2.1-mRNA-2;
scaffold190|size407806	maker	exon	273409	273648	.	-	.	ID=CCRYP_012892-RA|size407806-exonerate_protein2genome-gene-2.1-mRNA-1:exon:4651;Parent=CCRYP_012892-RA|size407806-exonerate_protein2genome-gene-2.1-mRNA-1;
scaffold190|size407806	maker	CDS	273409	273648	.	-	0	ID=CCRYP_012892-RA|size407806-exonerate_protein2genome-gene-2.1-mRNA-1:cds;Parent=CCRYP_012892-RA|size407806-exonerate_protein2genome-gene-2.1-mRNA-1;
scaffold190|size407806	maker	CDS	273552	273770	.	-	0	ID=CCRYP_012892-RC|size407806-exonerate_protein2genome-gene-2.1-mRNA-2:cds;Parent=CCRYP_012892-RC|size407806-exonerate_protein2genome-gene-2.1-mRNA-2;
scaffold190|size407806	maker	CDS	273552	273731	.	-	0	ID=CCRYP_012892-RB|size407806-exonerate_protein2genome-gene-2.1-mRNA-3:cds;Parent=CCRYP_012892-RB|size407806-exonerate_protein2genome-gene-2.1-mRNA-3;
scaffold190|size407806	maker	gene	276975	277439	.	-	.	ID=CCRYP_012895|size407806-processed-gene-2.10;Name=CCRYP_012895|size407806-processed-gene-2.10;Alias=snap_masked-scaffold190|size407806-processed-gene-2.10;
scaffold190|size407806	maker	mRNA	276975	277439	.	-	.	ID=CCRYP_012895|size407806-processed-gene-2.10-mRNA-1;Parent=CCRYP_012895|size407806-processed-gene-2.10;Name=CCRYP_012895|size407806-processed-gene-2.10-mRNA-1;Alias=snap_masked-scaffold190|size407806-processed-gene-2.10-mRNA-1;_AED=0.86;_QI=0|-1|0|1|-1|1|1|0|154;_eAED=1.00;
scaffold190|size407806	maker	exon	276975	277439	.	-	.	ID=CCRYP_012895-RA|size407806-processed-gene-2.10-mRNA-1:exon:4654;Parent=CCRYP_012895-RA|size407806-processed-gene-2.10-mRNA-1;
scaffold190|size407806	maker	CDS	276975	277439	.	-	0	ID=CCRYP_012895-RA|size407806-processed-gene-2.10-mRNA-1:cds;Parent=CCRYP_012895-RA|size407806-processed-gene-2.10-mRNA-1;
scaffold190|size407806	maker	gene	186840	187598	.	+	.	ID=CCRYP_012886|size407806-snap-gene-2.15;Name=CCRYP_012886|size407806-snap-gene-2.15;Alias=maker-scaffold190|size407806-snap-gene-2.15;
scaffold190|size407806	maker	mRNA	186840	187598	.	+	.	ID=CCRYP_012886|size407806-snap-gene-2.15-mRNA-1;Parent=CCRYP_012886|size407806-snap-gene-2.15;Name=CCRYP_012886|size407806-snap-gene-2.15-mRNA-1;Alias=maker-scaffold190|size407806-snap-gene-2.15-mRNA-1;_AED=0.36;_QI=0|0|0|1|0|0|2|0|222;_eAED=0.36;
scaffold190|size407806	maker	exon	186840	187408	.	+	.	ID=CCRYP_012886-RA|size407806-snap-gene-2.15-mRNA-1:exon:4655;Parent=CCRYP_012886-RA|size407806-snap-gene-2.15-mRNA-1;
scaffold190|size407806	maker	exon	187499	187598	.	+	.	ID=CCRYP_012886-RA|size407806-snap-gene-2.15-mRNA-1:exon:4656;Parent=CCRYP_012886-RA|size407806-snap-gene-2.15-mRNA-1;
scaffold190|size407806	maker	CDS	186840	187408	.	+	0	ID=CCRYP_012886-RA|size407806-snap-gene-2.15-mRNA-1:cds;Parent=CCRYP_012886-RA|size407806-snap-gene-2.15-mRNA-1;
scaffold190|size407806	maker	CDS	187499	187598	.	+	1	ID=CCRYP_012886-RA|size407806-snap-gene-2.15-mRNA-1:cds;Parent=CCRYP_012886-RA|size407806-snap-gene-2.15-mRNA-1;
scaffold190|size407806	maker	gene	274170	274746	.	-	.	ID=CCRYP_012893|size407806-snap-gene-2.20;Name=CCRYP_012893|size407806-snap-gene-2.20;Alias=maker-scaffold190|size407806-snap-gene-2.20;
scaffold190|size407806	maker	mRNA	274170	274746	.	-	.	ID=CCRYP_012893|size407806-snap-gene-2.20-mRNA-1;Parent=CCRYP_012893|size407806-snap-gene-2.20;Name=CCRYP_012893|size407806-snap-gene-2.20-mRNA-1;Alias=maker-scaffold190|size407806-snap-gene-2.20-mRNA-1;_AED=0.33;_QI=0|0|0|1|0|0|2|0|187;_eAED=0.20;
scaffold190|size407806	maker	exon	274539	274746	.	-	.	ID=CCRYP_012893-RA|size407806-snap-gene-2.20-mRNA-1:exon:4658;Parent=CCRYP_012893-RA|size407806-snap-gene-2.20-mRNA-1;
scaffold190|size407806	maker	exon	274170	274522	.	-	.	ID=CCRYP_012893-RA|size407806-snap-gene-2.20-mRNA-1:exon:4657;Parent=CCRYP_012893-RA|size407806-snap-gene-2.20-mRNA-1;
scaffold190|size407806	maker	CDS	274539	274746	.	-	0	ID=CCRYP_012893-RA|size407806-snap-gene-2.20-mRNA-1:cds;Parent=CCRYP_012893-RA|size407806-snap-gene-2.20-mRNA-1;
scaffold190|size407806	maker	CDS	274170	274522	.	-	2	ID=CCRYP_012893-RA|size407806-snap-gene-2.20-mRNA-1:cds;Parent=CCRYP_012893-RA|size407806-snap-gene-2.20-mRNA-1;
scaffold190|size407806	maker	gene	185163	185592	.	+	.	ID=CCRYP_012884|size407806-snap-gene-2.13;Name=CCRYP_012884|size407806-snap-gene-2.13;Alias=maker-scaffold190|size407806-snap-gene-2.13;
scaffold190|size407806	maker	mRNA	185163	185592	.	+	.	ID=CCRYP_012884|size407806-snap-gene-2.13-mRNA-1;Parent=CCRYP_012884|size407806-snap-gene-2.13;Name=CCRYP_012884|size407806-snap-gene-2.13-mRNA-1;Alias=maker-scaffold190|size407806-snap-gene-2.13-mRNA-1;_AED=0.42;_QI=0|0|0|1|0|0|2|0|140;_eAED=0.41;
scaffold190|size407806	maker	exon	185163	185425	.	+	.	ID=CCRYP_012884-RA|size407806-snap-gene-2.13-mRNA-1:exon:4659;Parent=CCRYP_012884-RA|size407806-snap-gene-2.13-mRNA-1;
scaffold190|size407806	maker	exon	185436	185592	.	+	.	ID=CCRYP_012884-RA|size407806-snap-gene-2.13-mRNA-1:exon:4660;Parent=CCRYP_012884-RA|size407806-snap-gene-2.13-mRNA-1;
scaffold190|size407806	maker	CDS	185163	185425	.	+	0	ID=CCRYP_012884-RA|size407806-snap-gene-2.13-mRNA-1:cds;Parent=CCRYP_012884-RA|size407806-snap-gene-2.13-mRNA-1;
scaffold190|size407806	maker	CDS	185436	185592	.	+	1	ID=CCRYP_012884-RA|size407806-snap-gene-2.13-mRNA-1:cds;Parent=CCRYP_012884-RA|size407806-snap-gene-2.13-mRNA-1;
scaffold190|size407806	maker	gene	185632	186619	.	+	.	ID=CCRYP_012885|size407806-snap-gene-2.14;Name=CCRYP_012885|size407806-snap-gene-2.14;Alias=maker-scaffold190|size407806-snap-gene-2.14;
scaffold190|size407806	maker	mRNA	185632	186619	.	+	.	ID=CCRYP_012885|size407806-snap-gene-2.14-mRNA-1;Parent=CCRYP_012885|size407806-snap-gene-2.14;Name=CCRYP_012885|size407806-snap-gene-2.14-mRNA-1;Alias=maker-scaffold190|size407806-snap-gene-2.14-mRNA-1;_AED=0.44;_QI=0|0|0|1|0|0|2|0|115;_eAED=0.43;
scaffold190|size407806	maker	exon	185632	185833	.	+	.	ID=CCRYP_012885-RA|size407806-snap-gene-2.14-mRNA-1:exon:4661;Parent=CCRYP_012885-RA|size407806-snap-gene-2.14-mRNA-1;
scaffold190|size407806	maker	exon	186474	186619	.	+	.	ID=CCRYP_012885-RA|size407806-snap-gene-2.14-mRNA-1:exon:4662;Parent=CCRYP_012885-RA|size407806-snap-gene-2.14-mRNA-1;
scaffold190|size407806	maker	CDS	185632	185833	.	+	0	ID=CCRYP_012885-RA|size407806-snap-gene-2.14-mRNA-1:cds;Parent=CCRYP_012885-RA|size407806-snap-gene-2.14-mRNA-1;
scaffold190|size407806	maker	CDS	186474	186619	.	+	2	ID=CCRYP_012885-RA|size407806-snap-gene-2.14-mRNA-1:cds;Parent=CCRYP_012885-RA|size407806-snap-gene-2.14-mRNA-1;
scaffold190|size407806	model_gff:maker	match	245280	252440	6380	-	.	ID=scaffold190|size407806:hit:50076:4.5.0.2;Name=maker-scaffold190|size407806-exonerate_protein2genome-gene-2.0-mRNA-1;score=6380
scaffold190|size407806	model_gff:maker	match_part	251130	252440	.	-	.	ID=scaffold190|size407806:hsp:97408:4.5.0.2;Parent=scaffold190|size407806:hit:50076:4.5.0.2;Target=maker-scaffold190|size407806-exonerate_protein2genome-gene-2.0-mRNA-1 5070 6380 +;Gap=M1311
scaffold190|size407806	model_gff:maker	match_part	250624	251037	.	-	.	ID=scaffold190|size407806:hsp:97409:4.5.0.2;Parent=scaffold190|size407806:hit:50076:4.5.0.2;Target=maker-scaffold190|size407806-exonerate_protein2genome-gene-2.0-mRNA-1 4656 5069 +;Gap=M414
scaffold190|size407806	model_gff:maker	match_part	249841	250492	.	-	.	ID=scaffold190|size407806:hsp:97410:4.5.0.2;Parent=scaffold190|size407806:hit:50076:4.5.0.2;Target=maker-scaffold190|size407806-exonerate_protein2genome-gene-2.0-mRNA-1 4004 4655 +;Gap=M652
scaffold190|size407806	model_gff:maker	match_part	249709	249763	.	-	.	ID=scaffold190|size407806:hsp:97411:4.5.0.2;Parent=scaffold190|size407806:hit:50076:4.5.0.2;Target=maker-scaffold190|size407806-exonerate_protein2genome-gene-2.0-mRNA-1 3949 4003 +;Gap=M55
scaffold190|size407806	model_gff:maker	match_part	248977	249626	.	-	.	ID=scaffold190|size407806:hsp:97412:4.5.0.2;Parent=scaffold190|size407806:hit:50076:4.5.0.2;Target=maker-scaffold190|size407806-exonerate_protein2genome-gene-2.0-mRNA-1 3299 3948 +;Gap=M650
scaffold190|size407806	model_gff:maker	match_part	247843	248943	.	-	.	ID=scaffold190|size407806:hsp:97413:4.5.0.2;Parent=scaffold190|size407806:hit:50076:4.5.0.2;Target=maker-scaffold190|size407806-exonerate_protein2genome-gene-2.0-mRNA-1 2198 3298 +;Gap=M1101
scaffold190|size407806	model_gff:maker	match_part	247358	247635	.	-	.	ID=scaffold190|size407806:hsp:97414:4.5.0.2;Parent=scaffold190|size407806:hit:50076:4.5.0.2;Target=maker-scaffold190|size407806-exonerate_protein2genome-gene-2.0-mRNA-1 1920 2197 +;Gap=M278
scaffold190|size407806	model_gff:maker	match_part	246221	247277	.	-	.	ID=scaffold190|size407806:hsp:97415:4.5.0.2;Parent=scaffold190|size407806:hit:50076:4.5.0.2;Target=maker-scaffold190|size407806-exonerate_protein2genome-gene-2.0-mRNA-1 863 1919 +;Gap=M1057
scaffold190|size407806	model_gff:maker	match_part	245280	246141	.	-	.	ID=scaffold190|size407806:hsp:97416:4.5.0.2;Parent=scaffold190|size407806:hit:50076:4.5.0.2;Target=maker-scaffold190|size407806-exonerate_protein2genome-gene-2.0-mRNA-1 1 862 +;Gap=M862
scaffold190|size407806	model_gff:maker	match	247265	247927	663	-	.	ID=scaffold190|size407806:hit:50077:4.5.0.2;Name=maker-scaffold190|size407806-exonerate_protein2genome-gene-2.0-mRNA-2;score=663
scaffold190|size407806	model_gff:maker	match_part	247265	247927	.	-	.	ID=scaffold190|size407806:hsp:97417:4.5.0.2;Parent=scaffold190|size407806:hit:50077:4.5.0.2;Target=maker-scaffold190|size407806-exonerate_protein2genome-gene-2.0-mRNA-2 1 663 +;Gap=M663
scaffold190|size407806	model_gff:maker	match	213062	218027	4474	-	.	ID=scaffold190|size407806:hit:50078:4.5.0.2;Name=maker-scaffold190|size407806-exonerate_est2genome-gene-2.5-mRNA-1;score=4474
scaffold190|size407806	model_gff:maker	match_part	216856	218027	.	-	.	ID=scaffold190|size407806:hsp:97418:4.5.0.2;Parent=scaffold190|size407806:hit:50078:4.5.0.2;Target=maker-scaffold190|size407806-exonerate_est2genome-gene-2.5-mRNA-1 3303 4474 +;Gap=M1172
scaffold190|size407806	model_gff:maker	match_part	216146	216776	.	-	.	ID=scaffold190|size407806:hsp:97419:4.5.0.2;Parent=scaffold190|size407806:hit:50078:4.5.0.2;Target=maker-scaffold190|size407806-exonerate_est2genome-gene-2.5-mRNA-1 2672 3302 +;Gap=M631
scaffold190|size407806	model_gff:maker	match_part	215819	216032	.	-	.	ID=scaffold190|size407806:hsp:97420:4.5.0.2;Parent=scaffold190|size407806:hit:50078:4.5.0.2;Target=maker-scaffold190|size407806-exonerate_est2genome-gene-2.5-mRNA-1 2458 2671 +;Gap=M214
scaffold190|size407806	model_gff:maker	match_part	214773	215709	.	-	.	ID=scaffold190|size407806:hsp:97421:4.5.0.2;Parent=scaffold190|size407806:hit:50078:4.5.0.2;Target=maker-scaffold190|size407806-exonerate_est2genome-gene-2.5-mRNA-1 1521 2457 +;Gap=M937
scaffold190|size407806	model_gff:maker	match_part	214190	214684	.	-	.	ID=scaffold190|size407806:hsp:97422:4.5.0.2;Parent=scaffold190|size407806:hit:50078:4.5.0.2;Target=maker-scaffold190|size407806-exonerate_est2genome-gene-2.5-mRNA-1 1026 1520 +;Gap=M495
scaffold190|size407806	model_gff:maker	match_part	213062	214086	.	-	.	ID=scaffold190|size407806:hsp:97423:4.5.0.2;Parent=scaffold190|size407806:hit:50078:4.5.0.2;Target=maker-scaffold190|size407806-exonerate_est2genome-gene-2.5-mRNA-1 1 1025 +;Gap=M1025
scaffold190|size407806	model_gff:maker	match	213062	218027	4583	-	.	ID=scaffold190|size407806:hit:50079:4.5.0.2;Name=maker-scaffold190|size407806-exonerate_est2genome-gene-2.5-mRNA-2;score=4583
scaffold190|size407806	model_gff:maker	match_part	216856	218027	.	-	.	ID=scaffold190|size407806:hsp:97424:4.5.0.2;Parent=scaffold190|size407806:hit:50079:4.5.0.2;Target=maker-scaffold190|size407806-exonerate_est2genome-gene-2.5-mRNA-2 3412 4583 +;Gap=M1172
scaffold190|size407806	model_gff:maker	match_part	216146	216776	.	-	.	ID=scaffold190|size407806:hsp:97425:4.5.0.2;Parent=scaffold190|size407806:hit:50079:4.5.0.2;Target=maker-scaffold190|size407806-exonerate_est2genome-gene-2.5-mRNA-2 2781 3411 +;Gap=M631
scaffold190|size407806	model_gff:maker	match_part	214773	216032	.	-	.	ID=scaffold190|size407806:hsp:97426:4.5.0.2;Parent=scaffold190|size407806:hit:50079:4.5.0.2;Target=maker-scaffold190|size407806-exonerate_est2genome-gene-2.5-mRNA-2 1 1260 +;Gap=M1260
scaffold190|size407806	model_gff:maker	match_part	214190	214684	.	-	.	ID=scaffold190|size407806:hsp:97427:4.5.0.2;Parent=scaffold190|size407806:hit:50079:4.5.0.2;Target=maker-scaffold190|size407806-exonerate_est2genome-gene-2.5-mRNA-2 2286 2780 +;Gap=M495
scaffold190|size407806	model_gff:maker	match_part	213062	214086	.	-	.	ID=scaffold190|size407806:hsp:97428:4.5.0.2;Parent=scaffold190|size407806:hit:50079:4.5.0.2;Target=maker-scaffold190|size407806-exonerate_est2genome-gene-2.5-mRNA-2 1261 2285 +;Gap=M1025
scaffold190|size407806	model_gff:maker	match	213062	216232	14793	-	.	ID=scaffold190|size407806:hit:50080:4.5.0.2;Name=maker-scaffold190|size407806-exonerate_est2genome-gene-2.5-mRNA-3;score=14793
scaffold190|size407806	model_gff:maker	match_part	214773	216232	.	-	.	ID=scaffold190|size407806:hsp:97429:4.5.0.2;Parent=scaffold190|size407806:hit:50080:4.5.0.2;Target=maker-scaffold190|size407806-exonerate_est2genome-gene-2.5-mRNA-3 1 1460 +;Gap=M1460
scaffold190|size407806	model_gff:maker	match_part	214190	214684	.	-	.	ID=scaffold190|size407806:hsp:97430:4.5.0.2;Parent=scaffold190|size407806:hit:50080:4.5.0.2;Target=maker-scaffold190|size407806-exonerate_est2genome-gene-2.5-mRNA-3 2486 2980 +;Gap=M495
scaffold190|size407806	model_gff:maker	match_part	213062	214086	.	-	.	ID=scaffold190|size407806:hsp:97431:4.5.0.2;Parent=scaffold190|size407806:hit:50080:4.5.0.2;Target=maker-scaffold190|size407806-exonerate_est2genome-gene-2.5-mRNA-3 1461 2485 +;Gap=M1025
scaffold190|size407806	model_gff:maker	match	224695	227235	12705	-	.	ID=scaffold190|size407806:hit:50081:4.5.0.2;Name=maker-scaffold190|size407806-exonerate_est2genome-gene-2.6-mRNA-1;score=12705
scaffold190|size407806	model_gff:maker	match_part	224695	227235	.	-	.	ID=scaffold190|size407806:hsp:97432:4.5.0.2;Parent=scaffold190|size407806:hit:50081:4.5.0.2;Target=maker-scaffold190|size407806-exonerate_est2genome-gene-2.6-mRNA-1 1 2541 +;Gap=M2541
scaffold190|size407806	model_gff:maker	match	275430	275918	489	-	.	ID=scaffold190|size407806:hit:50082:4.5.0.2;Name=maker-scaffold190|size407806-exonerate_protein2genome-gene-2.3-mRNA-1;score=489
scaffold190|size407806	model_gff:maker	match_part	275430	275918	.	-	.	ID=scaffold190|size407806:hsp:97433:4.5.0.2;Parent=scaffold190|size407806:hit:50082:4.5.0.2;Target=maker-scaffold190|size407806-exonerate_protein2genome-gene-2.3-mRNA-1 1 489 +;Gap=M489
scaffold190|size407806	model_gff:maker	match	274192	274434	243	-	.	ID=scaffold190|size407806:hit:50083:4.5.0.2;Name=maker-scaffold190|size407806-exonerate_protein2genome-gene-2.2-mRNA-1;score=243
scaffold190|size407806	model_gff:maker	match_part	274192	274434	.	-	.	ID=scaffold190|size407806:hsp:97434:4.5.0.2;Parent=scaffold190|size407806:hit:50083:4.5.0.2;Target=maker-scaffold190|size407806-exonerate_protein2genome-gene-2.2-mRNA-1 1 243 +;Gap=M243
scaffold190|size407806	model_gff:maker	match	273409	273648	240	-	.	ID=scaffold190|size407806:hit:50084:4.5.0.2;Name=maker-scaffold190|size407806-exonerate_protein2genome-gene-2.1-mRNA-1;score=240
scaffold190|size407806	model_gff:maker	match_part	273409	273648	.	-	.	ID=scaffold190|size407806:hsp:97435:4.5.0.2;Parent=scaffold190|size407806:hit:50084:4.5.0.2;Target=maker-scaffold190|size407806-exonerate_protein2genome-gene-2.1-mRNA-1 1 240 +;Gap=M240
scaffold190|size407806	model_gff:maker	match	273552	273770	219	-	.	ID=scaffold190|size407806:hit:50085:4.5.0.2;Name=maker-scaffold190|size407806-exonerate_protein2genome-gene-2.1-mRNA-2;score=219
scaffold190|size407806	model_gff:maker	match_part	273552	273770	.	-	.	ID=scaffold190|size407806:hsp:97436:4.5.0.2;Parent=scaffold190|size407806:hit:50085:4.5.0.2;Target=maker-scaffold190|size407806-exonerate_protein2genome-gene-2.1-mRNA-2 1 219 +;Gap=M219
scaffold190|size407806	model_gff:maker	match	273552	273731	180	-	.	ID=scaffold190|size407806:hit:50086:4.5.0.2;Name=maker-scaffold190|size407806-exonerate_protein2genome-gene-2.1-mRNA-3;score=180
scaffold190|size407806	model_gff:maker	match_part	273552	273731	.	-	.	ID=scaffold190|size407806:hsp:97437:4.5.0.2;Parent=scaffold190|size407806:hit:50086:4.5.0.2;Target=maker-scaffold190|size407806-exonerate_protein2genome-gene-2.1-mRNA-3 1 180 +;Gap=M180
scaffold190|size407806	model_gff:maker	match	187826	187921	96	+	.	ID=scaffold190|size407806:hit:50087:4.5.0.2;Name=maker-scaffold190|size407806-exonerate_protein2genome-gene-1.3-mRNA-1;score=96
scaffold190|size407806	model_gff:maker	match_part	187826	187921	.	+	.	ID=scaffold190|size407806:hsp:97438:4.5.0.2;Parent=scaffold190|size407806:hit:50087:4.5.0.2;Target=maker-scaffold190|size407806-exonerate_protein2genome-gene-1.3-mRNA-1 1 96 +;Gap=M96
scaffold190|size407806	model_gff:maker	match	193465	193743	1323	-	.	ID=scaffold190|size407806:hit:50088:4.5.0.2;Name=maker-scaffold190|size407806-exonerate_est2genome-gene-2.4-mRNA-1;score=1323
scaffold190|size407806	model_gff:maker	match_part	193465	193743	.	-	.	ID=scaffold190|size407806:hsp:97439:4.5.0.2;Parent=scaffold190|size407806:hit:50088:4.5.0.2;Target=maker-scaffold190|size407806-exonerate_est2genome-gene-2.4-mRNA-1 1 279 +;Gap=M279
scaffold190|size407806	snap_masked	match	187083	187481	28.621	+	.	ID=scaffold190|size407806:hit:50089:4.5.0.2;Name=snap_masked-scaffold190|size407806-abinit-gene-2.0-mRNA-1
scaffold190|size407806	snap_masked	match_part	187083	187481	28.621	+	.	ID=scaffold190|size407806:hsp:97440:4.5.0.2;Parent=scaffold190|size407806:hit:50089:4.5.0.2;Target=snap_masked-scaffold190|size407806-abinit-gene-2.0-mRNA-1 1 399 +;Gap=M399
scaffold190|size407806	snap_masked	match	194883	196208	44.662	-	.	ID=scaffold190|size407806:hit:50090:4.5.0.2;Name=snap_masked-scaffold190|size407806-abinit-gene-2.1-mRNA-1
scaffold190|size407806	snap_masked	match_part	194883	196208	44.662	-	.	ID=scaffold190|size407806:hsp:97441:4.5.0.2;Parent=scaffold190|size407806:hit:50090:4.5.0.2;Target=snap_masked-scaffold190|size407806-abinit-gene-2.1-mRNA-1 1 1326 +;Gap=M1326
scaffold190|size407806	snap_masked	match	275468	276183	22.894	+	.	ID=scaffold190|size407806:hit:50091:4.5.0.2;Name=snap_masked-scaffold190|size407806-abinit-gene-2.2-mRNA-1
scaffold190|size407806	snap_masked	match_part	275468	275527	7.709	+	.	ID=scaffold190|size407806:hsp:97442:4.5.0.2;Parent=scaffold190|size407806:hit:50091:4.5.0.2;Target=snap_masked-scaffold190|size407806-abinit-gene-2.2-mRNA-1 1 60 +;Gap=M60
scaffold190|size407806	snap_masked	match_part	275569	276183	15.185	+	.	ID=scaffold190|size407806:hsp:97443:4.5.0.2;Parent=scaffold190|size407806:hit:50091:4.5.0.2;Target=snap_masked-scaffold190|size407806-abinit-gene-2.2-mRNA-1 61 675 +;Gap=M615
scaffold190|size407806	snap_masked	match	277584	277859	8.596	+	.	ID=scaffold190|size407806:hit:50092:4.5.0.2;Name=snap_masked-scaffold190|size407806-abinit-gene-2.3-mRNA-1
scaffold190|size407806	snap_masked	match_part	277584	277859	8.596	+	.	ID=scaffold190|size407806:hsp:97444:4.5.0.2;Parent=scaffold190|size407806:hit:50092:4.5.0.2;Target=snap_masked-scaffold190|size407806-abinit-gene-2.3-mRNA-1 1 276 +;Gap=M276
scaffold190|size407806	snap_masked	match	213640	215889	108.256	-	.	ID=scaffold190|size407806:hit:50093:4.5.0.2;Name=snap_masked-scaffold190|size407806-abinit-gene-2.4-mRNA-1
scaffold190|size407806	snap_masked	match_part	215819	215889	6.550	-	.	ID=scaffold190|size407806:hsp:97445:4.5.0.2;Parent=scaffold190|size407806:hit:50093:4.5.0.2;Target=snap_masked-scaffold190|size407806-abinit-gene-2.4-mRNA-1 1880 1950 +;Gap=M71
scaffold190|size407806	snap_masked	match_part	214773	215709	53.566	-	.	ID=scaffold190|size407806:hsp:97446:4.5.0.2;Parent=scaffold190|size407806:hit:50093:4.5.0.2;Target=snap_masked-scaffold190|size407806-abinit-gene-2.4-mRNA-1 943 1879 +;Gap=M937
scaffold190|size407806	snap_masked	match_part	214190	214684	37.074	-	.	ID=scaffold190|size407806:hsp:97447:4.5.0.2;Parent=scaffold190|size407806:hit:50093:4.5.0.2;Target=snap_masked-scaffold190|size407806-abinit-gene-2.4-mRNA-1 448 942 +;Gap=M495
scaffold190|size407806	snap_masked	match_part	213640	214086	11.066	-	.	ID=scaffold190|size407806:hsp:97448:4.5.0.2;Parent=scaffold190|size407806:hit:50093:4.5.0.2;Target=snap_masked-scaffold190|size407806-abinit-gene-2.4-mRNA-1 1 447 +;Gap=M447
scaffold190|size407806	snap_masked	match	216129	217029	48.323	-	.	ID=scaffold190|size407806:hit:50094:4.5.0.2;Name=snap_masked-scaffold190|size407806-abinit-gene-2.5-mRNA-1
scaffold190|size407806	snap_masked	match_part	216856	217029	19.108	-	.	ID=scaffold190|size407806:hsp:97449:4.5.0.2;Parent=scaffold190|size407806:hit:50094:4.5.0.2;Target=snap_masked-scaffold190|size407806-abinit-gene-2.5-mRNA-1 649 822 +;Gap=M174
scaffold190|size407806	snap_masked	match_part	216129	216776	29.215	-	.	ID=scaffold190|size407806:hsp:97450:4.5.0.2;Parent=scaffold190|size407806:hit:50094:4.5.0.2;Target=snap_masked-scaffold190|size407806-abinit-gene-2.5-mRNA-1 1 648 +;Gap=M648
scaffold190|size407806	snap_masked	match	224831	227074	193.637	-	.	ID=scaffold190|size407806:hit:50095:4.5.0.2;Name=snap_masked-scaffold190|size407806-abinit-gene-2.6-mRNA-1
scaffold190|size407806	snap_masked	match_part	224831	227074	193.637	-	.	ID=scaffold190|size407806:hsp:97451:4.5.0.2;Parent=scaffold190|size407806:hit:50095:4.5.0.2;Target=snap_masked-scaffold190|size407806-abinit-gene-2.6-mRNA-1 1 2244 +;Gap=M2244
scaffold190|size407806	snap_masked	match	245453	252050	366.467	-	.	ID=scaffold190|size407806:hit:50096:4.5.0.2;Name=snap_masked-scaffold190|size407806-abinit-gene-2.7-mRNA-1
scaffold190|size407806	snap_masked	match_part	251130	252050	68.384	-	.	ID=scaffold190|size407806:hsp:97452:4.5.0.2;Parent=scaffold190|size407806:hit:50096:4.5.0.2;Target=snap_masked-scaffold190|size407806-abinit-gene-2.7-mRNA-1 5176 6096 +;Gap=M921
scaffold190|size407806	snap_masked	match_part	250624	251037	23.247	-	.	ID=scaffold190|size407806:hsp:97453:4.5.0.2;Parent=scaffold190|size407806:hit:50096:4.5.0.2;Target=snap_masked-scaffold190|size407806-abinit-gene-2.7-mRNA-1 4762 5175 +;Gap=M414
scaffold190|size407806	snap_masked	match_part	249841	250531	40.295	-	.	ID=scaffold190|size407806:hsp:97454:4.5.0.2;Parent=scaffold190|size407806:hit:50096:4.5.0.2;Target=snap_masked-scaffold190|size407806-abinit-gene-2.7-mRNA-1 4071 4761 +;Gap=M691
scaffold190|size407806	snap_masked	match_part	249709	249763	8.456	-	.	ID=scaffold190|size407806:hsp:97455:4.5.0.2;Parent=scaffold190|size407806:hit:50096:4.5.0.2;Target=snap_masked-scaffold190|size407806-abinit-gene-2.7-mRNA-1 4016 4070 +;Gap=M55
scaffold190|size407806	snap_masked	match_part	247358	249626	118.562	-	.	ID=scaffold190|size407806:hsp:97456:4.5.0.2;Parent=scaffold190|size407806:hit:50096:4.5.0.2;Target=snap_masked-scaffold190|size407806-abinit-gene-2.7-mRNA-1 1747 4015 +;Gap=M2269
scaffold190|size407806	snap_masked	match_part	246221	247277	76.316	-	.	ID=scaffold190|size407806:hsp:97457:4.5.0.2;Parent=scaffold190|size407806:hit:50096:4.5.0.2;Target=snap_masked-scaffold190|size407806-abinit-gene-2.7-mRNA-1 690 1746 +;Gap=M1057
scaffold190|size407806	snap_masked	match_part	245453	246141	31.207	-	.	ID=scaffold190|size407806:hsp:97458:4.5.0.2;Parent=scaffold190|size407806:hit:50096:4.5.0.2;Target=snap_masked-scaffold190|size407806-abinit-gene-2.7-mRNA-1 1 689 +;Gap=M689
scaffold190|size407806	snap_masked	match	273552	273770	15.568	-	.	ID=scaffold190|size407806:hit:50097:4.5.0.2;Name=snap_masked-scaffold190|size407806-abinit-gene-2.8-mRNA-1
scaffold190|size407806	snap_masked	match_part	273552	273770	15.568	-	.	ID=scaffold190|size407806:hsp:97459:4.5.0.2;Parent=scaffold190|size407806:hit:50097:4.5.0.2;Target=snap_masked-scaffold190|size407806-abinit-gene-2.8-mRNA-1 1 219 +;Gap=M219
scaffold190|size407806	snap_masked	match	274792	275082	9.133	-	.	ID=scaffold190|size407806:hit:50098:4.5.0.2;Name=snap_masked-scaffold190|size407806-abinit-gene-2.9-mRNA-1
scaffold190|size407806	snap_masked	match_part	274792	275082	9.133	-	.	ID=scaffold190|size407806:hsp:97460:4.5.0.2;Parent=scaffold190|size407806:hit:50098:4.5.0.2;Target=snap_masked-scaffold190|size407806-abinit-gene-2.9-mRNA-1 1 291 +;Gap=M291
scaffold190|size407806	snap_masked	match	276975	277439	5.311	-	.	ID=scaffold190|size407806:hit:50099:4.5.0.2;Name=snap_masked-scaffold190|size407806-abinit-gene-2.10-mRNA-1
scaffold190|size407806	snap_masked	match_part	276975	277439	5.311	-	.	ID=scaffold190|size407806:hsp:97461:4.5.0.2;Parent=scaffold190|size407806:hit:50099:4.5.0.2;Target=snap_masked-scaffold190|size407806-abinit-gene-2.10-mRNA-1 1 465 +;Gap=M465
scaffold190|size407806	augustus_masked	match	194883	196208	0.81	-	.	ID=scaffold190|size407806:hit:50100:4.5.0.2;Name=augustus_masked-scaffold190|size407806-abinit-gene-2.22-mRNA-1
scaffold190|size407806	augustus_masked	match_part	194883	196208	0.81	-	.	ID=scaffold190|size407806:hsp:97462:4.5.0.2;Parent=scaffold190|size407806:hit:50100:4.5.0.2;Target=augustus_masked-scaffold190|size407806-abinit-gene-2.22-mRNA-1 1 1326 +;Gap=M1326
scaffold190|size407806	augustus_masked	match	275596	276183	0.83	+	.	ID=scaffold190|size407806:hit:50101:4.5.0.2;Name=augustus_masked-scaffold190|size407806-abinit-gene-2.23-mRNA-1
scaffold190|size407806	augustus_masked	match_part	275596	276183	0.83	+	.	ID=scaffold190|size407806:hsp:97463:4.5.0.2;Parent=scaffold190|size407806:hit:50101:4.5.0.2;Target=augustus_masked-scaffold190|size407806-abinit-gene-2.23-mRNA-1 1 588 +;Gap=M588
scaffold190|size407806	augustus_masked	match	277584	277859	0.78	+	.	ID=scaffold190|size407806:hit:50102:4.5.0.2;Name=augustus_masked-scaffold190|size407806-abinit-gene-2.24-mRNA-1
scaffold190|size407806	augustus_masked	match_part	277584	277859	0.78	+	.	ID=scaffold190|size407806:hsp:97464:4.5.0.2;Parent=scaffold190|size407806:hit:50102:4.5.0.2;Target=augustus_masked-scaffold190|size407806-abinit-gene-2.24-mRNA-1 1 276 +;Gap=M276
scaffold190|size407806	augustus_masked	match	213640	217029	0.94	-	.	ID=scaffold190|size407806:hit:50103:4.5.0.2;Name=augustus_masked-scaffold190|size407806-abinit-gene-2.25-mRNA-1
scaffold190|size407806	augustus_masked	match_part	216856	217029	0.94	-	.	ID=scaffold190|size407806:hsp:97465:4.5.0.2;Parent=scaffold190|size407806:hit:50103:4.5.0.2;Target=augustus_masked-scaffold190|size407806-abinit-gene-2.25-mRNA-1 2725 2898 +;Gap=M174
scaffold190|size407806	augustus_masked	match_part	216146	216776	0.94	-	.	ID=scaffold190|size407806:hsp:97466:4.5.0.2;Parent=scaffold190|size407806:hit:50103:4.5.0.2;Target=augustus_masked-scaffold190|size407806-abinit-gene-2.25-mRNA-1 2094 2724 +;Gap=M631
scaffold190|size407806	augustus_masked	match_part	215819	216032	0.94	-	.	ID=scaffold190|size407806:hsp:97467:4.5.0.2;Parent=scaffold190|size407806:hit:50103:4.5.0.2;Target=augustus_masked-scaffold190|size407806-abinit-gene-2.25-mRNA-1 1880 2093 +;Gap=M214
scaffold190|size407806	augustus_masked	match_part	214773	215709	0.94	-	.	ID=scaffold190|size407806:hsp:97468:4.5.0.2;Parent=scaffold190|size407806:hit:50103:4.5.0.2;Target=augustus_masked-scaffold190|size407806-abinit-gene-2.25-mRNA-1 943 1879 +;Gap=M937
scaffold190|size407806	augustus_masked	match_part	214190	214684	0.94	-	.	ID=scaffold190|size407806:hsp:97469:4.5.0.2;Parent=scaffold190|size407806:hit:50103:4.5.0.2;Target=augustus_masked-scaffold190|size407806-abinit-gene-2.25-mRNA-1 448 942 +;Gap=M495
scaffold190|size407806	augustus_masked	match_part	213640	214086	0.94	-	.	ID=scaffold190|size407806:hsp:97470:4.5.0.2;Parent=scaffold190|size407806:hit:50103:4.5.0.2;Target=augustus_masked-scaffold190|size407806-abinit-gene-2.25-mRNA-1 1 447 +;Gap=M447
scaffold190|size407806	augustus_masked	match	224831	227074	0.99	-	.	ID=scaffold190|size407806:hit:50104:4.5.0.2;Name=augustus_masked-scaffold190|size407806-abinit-gene-2.26-mRNA-1
scaffold190|size407806	augustus_masked	match_part	224831	227074	0.99	-	.	ID=scaffold190|size407806:hsp:97471:4.5.0.2;Parent=scaffold190|size407806:hit:50104:4.5.0.2;Target=augustus_masked-scaffold190|size407806-abinit-gene-2.26-mRNA-1 1 2244 +;Gap=M2244
scaffold190|size407806	augustus_masked	match	245453	252050	0.64	-	.	ID=scaffold190|size407806:hit:50105:4.5.0.2;Name=augustus_masked-scaffold190|size407806-abinit-gene-2.27-mRNA-1
scaffold190|size407806	augustus_masked	match_part	251130	252050	0.64	-	.	ID=scaffold190|size407806:hsp:97472:4.5.0.2;Parent=scaffold190|size407806:hit:50105:4.5.0.2;Target=augustus_masked-scaffold190|size407806-abinit-gene-2.27-mRNA-1 5176 6096 +;Gap=M921
scaffold190|size407806	augustus_masked	match_part	250624	251037	0.64	-	.	ID=scaffold190|size407806:hsp:97473:4.5.0.2;Parent=scaffold190|size407806:hit:50105:4.5.0.2;Target=augustus_masked-scaffold190|size407806-abinit-gene-2.27-mRNA-1 4762 5175 +;Gap=M414
scaffold190|size407806	augustus_masked	match_part	249841	250531	0.64	-	.	ID=scaffold190|size407806:hsp:97474:4.5.0.2;Parent=scaffold190|size407806:hit:50105:4.5.0.2;Target=augustus_masked-scaffold190|size407806-abinit-gene-2.27-mRNA-1 4071 4761 +;Gap=M691
scaffold190|size407806	augustus_masked	match_part	249709	249763	0.64	-	.	ID=scaffold190|size407806:hsp:97475:4.5.0.2;Parent=scaffold190|size407806:hit:50105:4.5.0.2;Target=augustus_masked-scaffold190|size407806-abinit-gene-2.27-mRNA-1 4016 4070 +;Gap=M55
scaffold190|size407806	augustus_masked	match_part	247358	249626	0.64	-	.	ID=scaffold190|size407806:hsp:97476:4.5.0.2;Parent=scaffold190|size407806:hit:50105:4.5.0.2;Target=augustus_masked-scaffold190|size407806-abinit-gene-2.27-mRNA-1 1747 4015 +;Gap=M2269
scaffold190|size407806	augustus_masked	match_part	246221	247277	0.64	-	.	ID=scaffold190|size407806:hsp:97477:4.5.0.2;Parent=scaffold190|size407806:hit:50105:4.5.0.2;Target=augustus_masked-scaffold190|size407806-abinit-gene-2.27-mRNA-1 690 1746 +;Gap=M1057
scaffold190|size407806	augustus_masked	match_part	245453	246141	0.64	-	.	ID=scaffold190|size407806:hsp:97478:4.5.0.2;Parent=scaffold190|size407806:hit:50105:4.5.0.2;Target=augustus_masked-scaffold190|size407806-abinit-gene-2.27-mRNA-1 1 689 +;Gap=M689
scaffold190|size407806	augustus_masked	match	276975	277439	0.77	-	.	ID=scaffold190|size407806:hit:50106:4.5.0.2;Name=augustus_masked-scaffold190|size407806-abinit-gene-2.28-mRNA-1
scaffold190|size407806	augustus_masked	match_part	276975	277439	0.77	-	.	ID=scaffold190|size407806:hsp:97479:4.5.0.2;Parent=scaffold190|size407806:hit:50106:4.5.0.2;Target=augustus_masked-scaffold190|size407806-abinit-gene-2.28-mRNA-1 1 465 +;Gap=M465
###
scaffold190|size407806	maker	gene	342554	344669	.	+	.	ID=CCRYP_012898|size407806-snap-gene-3.1;Name=CCRYP_012898|size407806-snap-gene-3.1;Alias=maker-scaffold190|size407806-snap-gene-3.1;
scaffold190|size407806	maker	mRNA	342554	344669	.	+	.	ID=CCRYP_012898|size407806-snap-gene-3.1-mRNA-1;Parent=CCRYP_012898|size407806-snap-gene-3.1;Name=CCRYP_012898|size407806-snap-gene-3.1-mRNA-1;Alias=maker-scaffold190|size407806-snap-gene-3.1-mRNA-1;_AED=0.04;_QI=131|1|1|1|0.5|0.33|3|359|480;_eAED=0.04;
scaffold190|size407806	maker	mRNA	342554	344669	.	+	.	ID=CCRYP_012898|size407806-snap-gene-3.1-mRNA-2;Parent=CCRYP_012898|size407806-snap-gene-3.1;Name=CCRYP_012898|size407806-snap-gene-3.1-mRNA-2;Alias=maker-scaffold190|size407806-snap-gene-3.1-mRNA-2;_AED=0.02;_QI=131|1|1|1|1|1|2|437|480;_eAED=0.02;
scaffold190|size407806	maker	exon	342554	343431	.	+	.	ID=CCRYP_012898-RB|size407806-snap-gene-3.1-mRNA-1:exon:4663;Parent=CCRYP_012898-RB|size407806-snap-gene-3.1-mRNA-1,CCRYP_012898-RB|size407806-snap-gene-3.1-mRNA-2;
scaffold190|size407806	maker	exon	343537	344383	.	+	.	ID=CCRYP_012898-RB|size407806-snap-gene-3.1-mRNA-1:exon:4664;Parent=CCRYP_012898-RB|size407806-snap-gene-3.1-mRNA-1;
scaffold190|size407806	maker	exon	344462	344669	.	+	.	ID=CCRYP_012898-RB|size407806-snap-gene-3.1-mRNA-1:exon:4665;Parent=CCRYP_012898-RB|size407806-snap-gene-3.1-mRNA-1;
scaffold190|size407806	maker	exon	343537	344669	.	+	.	ID=CCRYP_012898-RA|size407806-snap-gene-3.1-mRNA-2:exon:4666;Parent=CCRYP_012898-RA|size407806-snap-gene-3.1-mRNA-2;
scaffold190|size407806	maker	five_prime_UTR	342554	342684	.	+	.	ID=CCRYP_012898-RB|size407806-snap-gene-3.1-mRNA-1:five_prime_utr;Parent=CCRYP_012898-RB|size407806-snap-gene-3.1-mRNA-1;
scaffold190|size407806	maker	CDS	342685	343431	.	+	0	ID=CCRYP_012898-RB|size407806-snap-gene-3.1-mRNA-1:cds;Parent=CCRYP_012898-RB|size407806-snap-gene-3.1-mRNA-1;
scaffold190|size407806	maker	CDS	343537	344232	.	+	0	ID=CCRYP_012898-RB|size407806-snap-gene-3.1-mRNA-1:cds;Parent=CCRYP_012898-RB|size407806-snap-gene-3.1-mRNA-1;
scaffold190|size407806	maker	three_prime_UTR	344233	344383	.	+	.	ID=CCRYP_012898-RB|size407806-snap-gene-3.1-mRNA-1:three_prime_utr;Parent=CCRYP_012898-RB|size407806-snap-gene-3.1-mRNA-1;
scaffold190|size407806	maker	three_prime_UTR	344462	344669	.	+	.	ID=CCRYP_012898-RB|size407806-snap-gene-3.1-mRNA-1:three_prime_utr;Parent=CCRYP_012898-RB|size407806-snap-gene-3.1-mRNA-1;
scaffold190|size407806	maker	five_prime_UTR	342554	342684	.	+	.	ID=CCRYP_012898-RA|size407806-snap-gene-3.1-mRNA-2:five_prime_utr;Parent=CCRYP_012898-RA|size407806-snap-gene-3.1-mRNA-2;
scaffold190|size407806	maker	CDS	342685	343431	.	+	0	ID=CCRYP_012898-RA|size407806-snap-gene-3.1-mRNA-2:cds;Parent=CCRYP_012898-RA|size407806-snap-gene-3.1-mRNA-2;
scaffold190|size407806	maker	CDS	343537	344232	.	+	0	ID=CCRYP_012898-RA|size407806-snap-gene-3.1-mRNA-2:cds;Parent=CCRYP_012898-RA|size407806-snap-gene-3.1-mRNA-2;
scaffold190|size407806	maker	three_prime_UTR	344233	344669	.	+	.	ID=CCRYP_012898-RA|size407806-snap-gene-3.1-mRNA-2:three_prime_utr;Parent=CCRYP_012898-RA|size407806-snap-gene-3.1-mRNA-2;
scaffold190|size407806	maker	gene	320407	322051	.	+	.	ID=CCRYP_012897|size407806-exonerate_est2genome-gene-3.0;Name=CCRYP_012897|size407806-exonerate_est2genome-gene-3.0;Alias=maker-scaffold190|size407806-exonerate_est2genome-gene-3.0;
scaffold190|size407806	maker	mRNA	320407	322051	.	+	.	ID=CCRYP_012897|size407806-exonerate_est2genome-gene-3.0-mRNA-1;Parent=CCRYP_012897|size407806-exonerate_est2genome-gene-3.0;Name=CCRYP_012897|size407806-exonerate_est2genome-gene-3.0-mRNA-1;Alias=maker-scaffold190|size407806-exonerate_est2genome-gene-3.0-mRNA-1;_AED=0.03;_QI=0|1|1|1|1|1|2|862|229;_eAED=0.03;score=7735;
scaffold190|size407806	maker	exon	320407	321399	.	+	.	ID=CCRYP_012897-RA|size407806-exonerate_est2genome-gene-3.0-mRNA-1:exon:4667;Parent=CCRYP_012897-RA|size407806-exonerate_est2genome-gene-3.0-mRNA-1;
scaffold190|size407806	maker	exon	321493	322051	.	+	.	ID=CCRYP_012897-RA|size407806-exonerate_est2genome-gene-3.0-mRNA-1:exon:4668;Parent=CCRYP_012897-RA|size407806-exonerate_est2genome-gene-3.0-mRNA-1;
scaffold190|size407806	maker	CDS	320407	321096	.	+	0	ID=CCRYP_012897-RA|size407806-exonerate_est2genome-gene-3.0-mRNA-1:cds;Parent=CCRYP_012897-RA|size407806-exonerate_est2genome-gene-3.0-mRNA-1;
scaffold190|size407806	maker	three_prime_UTR	321097	321399	.	+	.	ID=CCRYP_012897-RA|size407806-exonerate_est2genome-gene-3.0-mRNA-1:three_prime_utr;Parent=CCRYP_012897-RA|size407806-exonerate_est2genome-gene-3.0-mRNA-1;
scaffold190|size407806	maker	three_prime_UTR	321493	322051	.	+	.	ID=CCRYP_012897-RA|size407806-exonerate_est2genome-gene-3.0-mRNA-1:three_prime_utr;Parent=CCRYP_012897-RA|size407806-exonerate_est2genome-gene-3.0-mRNA-1;
scaffold190|size407806	maker	gene	359909	360961	.	+	.	ID=CCRYP_012900|size407806-processed-gene-3.24;Name=CCRYP_012900|size407806-processed-gene-3.24;Alias=snap_masked-scaffold190|size407806-processed-gene-3.24;
scaffold190|size407806	maker	mRNA	359909	360961	.	+	.	ID=CCRYP_012900|size407806-processed-gene-3.24-mRNA-1;Parent=CCRYP_012900|size407806-processed-gene-3.24;Name=CCRYP_012900|size407806-processed-gene-3.24-mRNA-1;Alias=snap_masked-scaffold190|size407806-processed-gene-3.24-mRNA-1;_AED=0.25;_QI=0|-1|0|1|-1|1|1|0|350;_eAED=0.25;
scaffold190|size407806	maker	exon	359909	360961	.	+	.	ID=CCRYP_012900-RA|size407806-processed-gene-3.24-mRNA-1:exon:4669;Parent=CCRYP_012900-RA|size407806-processed-gene-3.24-mRNA-1;
scaffold190|size407806	maker	CDS	359909	360961	.	+	0	ID=CCRYP_012900-RA|size407806-processed-gene-3.24-mRNA-1:cds;Parent=CCRYP_012900-RA|size407806-processed-gene-3.24-mRNA-1;
scaffold190|size407806	maker	gene	348816	351308	.	-	.	ID=CCRYP_012899|size407806-snap-gene-3.3;Name=CCRYP_012899|size407806-snap-gene-3.3;Alias=maker-scaffold190|size407806-snap-gene-3.3;
scaffold190|size407806	maker	mRNA	348816	351308	.	-	.	ID=CCRYP_012899|size407806-snap-gene-3.3-mRNA-1;Parent=CCRYP_012899|size407806-snap-gene-3.3;Name=CCRYP_012899|size407806-snap-gene-3.3-mRNA-1;Alias=maker-scaffold190|size407806-snap-gene-3.3-mRNA-1;_AED=0.02;_QI=303|1|1|1|1|1|2|90|665;_eAED=0.02;
scaffold190|size407806	maker	exon	348816	350347	.	-	.	ID=CCRYP_012899-RA|size407806-snap-gene-3.3-mRNA-1:exon:4671;Parent=CCRYP_012899-RA|size407806-snap-gene-3.3-mRNA-1;
scaffold190|size407806	maker	exon	350450	351308	.	-	.	ID=CCRYP_012899-RA|size407806-snap-gene-3.3-mRNA-1:exon:4670;Parent=CCRYP_012899-RA|size407806-snap-gene-3.3-mRNA-1;
scaffold190|size407806	maker	five_prime_UTR	351006	351308	.	-	.	ID=CCRYP_012899-RA|size407806-snap-gene-3.3-mRNA-1:five_prime_utr;Parent=CCRYP_012899-RA|size407806-snap-gene-3.3-mRNA-1;
scaffold190|size407806	maker	CDS	350450	351005	.	-	0	ID=CCRYP_012899-RA|size407806-snap-gene-3.3-mRNA-1:cds;Parent=CCRYP_012899-RA|size407806-snap-gene-3.3-mRNA-1;
scaffold190|size407806	maker	CDS	348906	350347	.	-	2	ID=CCRYP_012899-RA|size407806-snap-gene-3.3-mRNA-1:cds;Parent=CCRYP_012899-RA|size407806-snap-gene-3.3-mRNA-1;
scaffold190|size407806	maker	three_prime_UTR	348816	348905	.	-	.	ID=CCRYP_012899-RA|size407806-snap-gene-3.3-mRNA-1:three_prime_utr;Parent=CCRYP_012899-RA|size407806-snap-gene-3.3-mRNA-1;
scaffold190|size407806	maker	gene	376589	378182	.	-	.	ID=CCRYP_012903|size407806-snap-gene-3.6;Name=CCRYP_012903|size407806-snap-gene-3.6;Alias=maker-scaffold190|size407806-snap-gene-3.6;
scaffold190|size407806	maker	mRNA	376589	378182	.	-	.	ID=CCRYP_012903|size407806-snap-gene-3.6-mRNA-1;Parent=CCRYP_012903|size407806-snap-gene-3.6;Name=CCRYP_012903|size407806-snap-gene-3.6-mRNA-1;Alias=maker-scaffold190|size407806-snap-gene-3.6-mRNA-1;_AED=0.05;_QI=377|1|1|1|0.66|0.5|4|17|322;_eAED=0.05;
scaffold190|size407806	maker	exon	376589	377055	.	-	.	ID=CCRYP_012903-RA|size407806-snap-gene-3.6-mRNA-1:exon:4675;Parent=CCRYP_012903-RA|size407806-snap-gene-3.6-mRNA-1;
scaffold190|size407806	maker	exon	377133	377302	.	-	.	ID=CCRYP_012903-RA|size407806-snap-gene-3.6-mRNA-1:exon:4674;Parent=CCRYP_012903-RA|size407806-snap-gene-3.6-mRNA-1;
scaffold190|size407806	maker	exon	377381	377804	.	-	.	ID=CCRYP_012903-RA|size407806-snap-gene-3.6-mRNA-1:exon:4673;Parent=CCRYP_012903-RA|size407806-snap-gene-3.6-mRNA-1;
scaffold190|size407806	maker	exon	377881	378182	.	-	.	ID=CCRYP_012903-RA|size407806-snap-gene-3.6-mRNA-1:exon:4672;Parent=CCRYP_012903-RA|size407806-snap-gene-3.6-mRNA-1;
scaffold190|size407806	maker	five_prime_UTR	377881	378182	.	-	.	ID=CCRYP_012903-RA|size407806-snap-gene-3.6-mRNA-1:five_prime_utr;Parent=CCRYP_012903-RA|size407806-snap-gene-3.6-mRNA-1;
scaffold190|size407806	maker	five_prime_UTR	377730	377804	.	-	.	ID=CCRYP_012903-RA|size407806-snap-gene-3.6-mRNA-1:five_prime_utr;Parent=CCRYP_012903-RA|size407806-snap-gene-3.6-mRNA-1;
scaffold190|size407806	maker	CDS	377381	377729	.	-	0	ID=CCRYP_012903-RA|size407806-snap-gene-3.6-mRNA-1:cds;Parent=CCRYP_012903-RA|size407806-snap-gene-3.6-mRNA-1;
scaffold190|size407806	maker	CDS	377133	377302	.	-	2	ID=CCRYP_012903-RA|size407806-snap-gene-3.6-mRNA-1:cds;Parent=CCRYP_012903-RA|size407806-snap-gene-3.6-mRNA-1;
scaffold190|size407806	maker	CDS	376606	377055	.	-	0	ID=CCRYP_012903-RA|size407806-snap-gene-3.6-mRNA-1:cds;Parent=CCRYP_012903-RA|size407806-snap-gene-3.6-mRNA-1;
scaffold190|size407806	maker	three_prime_UTR	376589	376605	.	-	.	ID=CCRYP_012903-RA|size407806-snap-gene-3.6-mRNA-1:three_prime_utr;Parent=CCRYP_012903-RA|size407806-snap-gene-3.6-mRNA-1;
scaffold190|size407806	maker	gene	320236	323318	.	-	.	ID=CCRYP_012896|size407806-snap-gene-3.2;Name=CCRYP_012896|size407806-snap-gene-3.2;Alias=maker-scaffold190|size407806-snap-gene-3.2;
scaffold190|size407806	maker	mRNA	320236	323318	.	-	.	ID=CCRYP_012896|size407806-snap-gene-3.2-mRNA-1;Parent=CCRYP_012896|size407806-snap-gene-3.2;Name=CCRYP_012896|size407806-snap-gene-3.2-mRNA-1;Alias=maker-scaffold190|size407806-snap-gene-3.2-mRNA-1;_AED=0.11;_QI=727|1|1|1|0|0|6|1310|99;_eAED=0.11;
scaffold190|size407806	maker	mRNA	320236	323318	.	-	.	ID=CCRYP_012896|size407806-snap-gene-3.2-mRNA-2;Parent=CCRYP_012896|size407806-snap-gene-3.2;Name=CCRYP_012896|size407806-snap-gene-3.2-mRNA-2;Alias=maker-scaffold190|size407806-snap-gene-3.2-mRNA-2;_AED=0.15;_QI=76|0.8|1|1|0|0|6|1310|236;_eAED=0.15;
scaffold190|size407806	maker	mRNA	321378	323318	.	-	.	ID=CCRYP_012896|size407806-snap-gene-3.2-mRNA-3;Parent=CCRYP_012896|size407806-snap-gene-3.2;Name=CCRYP_012896|size407806-snap-gene-3.2-mRNA-3;Alias=maker-scaffold190|size407806-snap-gene-3.2-mRNA-3;_AED=0.26;_QI=76|0.66|1|1|0|0|4|672|236;_eAED=0.26;
scaffold190|size407806	maker	mRNA	322529	323318	.	-	.	ID=CCRYP_012896|size407806-snap-gene-3.2-mRNA-4;Parent=CCRYP_012896|size407806-snap-gene-3.2;Name=CCRYP_012896|size407806-snap-gene-3.2-mRNA-4;Alias=maker-scaffold190|size407806-snap-gene-3.2-mRNA-4;_AED=0.39;_QI=76|0.33|0.25|1|0|0|4|0|194;_eAED=0.39;
scaffold190|size407806	maker	mRNA	321907	323318	.	-	.	ID=CCRYP_012896|size407806-snap-gene-3.2-mRNA-5;Parent=CCRYP_012896|size407806-snap-gene-3.2;Name=CCRYP_012896|size407806-snap-gene-3.2-mRNA-5;Alias=maker-scaffold190|size407806-snap-gene-3.2-mRNA-5;_AED=0.33;_QI=76|0.5|1|1|0|0|3|416|176;_eAED=0.33;
scaffold190|size407806	maker	mRNA	320828	321756	.	-	.	ID=CCRYP_012896|size407806-snap-gene-3.2-mRNA-6;Parent=CCRYP_012896|size407806-snap-gene-3.2;Name=CCRYP_012896|size407806-snap-gene-3.2-mRNA-6;Alias=maker-scaffold190|size407806-snap-gene-3.2-mRNA-6;_AED=0.47;_QI=0|0|0|1|0|0|2|0|65;_eAED=1.00;
scaffold190|size407806	maker	exon	321613	321756	.	-	.	ID=CCRYP_012896-RC|size407806-snap-gene-3.2-mRNA-6:exon:4689;Parent=CCRYP_012896-RC|size407806-snap-gene-3.2-mRNA-6;
scaffold190|size407806	maker	exon	320828	320881	.	-	.	ID=CCRYP_012896-RC|size407806-snap-gene-3.2-mRNA-6:exon:4688;Parent=CCRYP_012896-RC|size407806-snap-gene-3.2-mRNA-6;
scaffold190|size407806	maker	exon	321907	322400	.	-	.	ID=CCRYP_012896-RE|size407806-snap-gene-3.2-mRNA-5:exon:4687;Parent=CCRYP_012896-RE|size407806-snap-gene-3.2-mRNA-5;
scaffold190|size407806	maker	exon	322529	322630	.	-	.	ID=CCRYP_012896-RF|size407806-snap-gene-3.2-mRNA-4:exon:4686;Parent=CCRYP_012896-RF|size407806-snap-gene-3.2-mRNA-4;
scaffold190|size407806	maker	exon	322655	322750	.	-	.	ID=CCRYP_012896-RF|size407806-snap-gene-3.2-mRNA-4:exon:4685;Parent=CCRYP_012896-RF|size407806-snap-gene-3.2-mRNA-4;
scaffold190|size407806	maker	exon	322789	322818	.	-	.	ID=CCRYP_012896-RF|size407806-snap-gene-3.2-mRNA-4:exon:4684;Parent=CCRYP_012896-RF|size407806-snap-gene-3.2-mRNA-4;
scaffold190|size407806	maker	exon	321378	322233	.	-	.	ID=CCRYP_012896-RD|size407806-snap-gene-3.2-mRNA-3:exon:4683;Parent=CCRYP_012896-RD|size407806-snap-gene-3.2-mRNA-3;
scaffold190|size407806	maker	exon	322480	322578	.	-	.	ID=CCRYP_012896-RB|size407806-snap-gene-3.2-mRNA-2:exon:4682;Parent=CCRYP_012896-RB|size407806-snap-gene-3.2-mRNA-2,CCRYP_012896-RB|size407806-snap-gene-3.2-mRNA-3,CCRYP_012896-RB|size407806-snap-gene-3.2-mRNA-5;
scaffold190|size407806	maker	exon	320236	320923	.	-	.	ID=CCRYP_012896-RA|size407806-snap-gene-3.2-mRNA-1:exon:4681;Parent=CCRYP_012896-RA|size407806-snap-gene-3.2-mRNA-1,CCRYP_012896-RA|size407806-snap-gene-3.2-mRNA-2;
scaffold190|size407806	maker	exon	321335	321402	.	-	.	ID=CCRYP_012896-RA|size407806-snap-gene-3.2-mRNA-1:exon:4680;Parent=CCRYP_012896-RA|size407806-snap-gene-3.2-mRNA-1,CCRYP_012896-RA|size407806-snap-gene-3.2-mRNA-2;
scaffold190|size407806	maker	exon	321496	322233	.	-	.	ID=CCRYP_012896-RA|size407806-snap-gene-3.2-mRNA-1:exon:4679;Parent=CCRYP_012896-RA|size407806-snap-gene-3.2-mRNA-1,CCRYP_012896-RA|size407806-snap-gene-3.2-mRNA-2;
scaffold190|size407806	maker	exon	322327	322400	.	-	.	ID=CCRYP_012896-RA|size407806-snap-gene-3.2-mRNA-1:exon:4678;Parent=CCRYP_012896-RA|size407806-snap-gene-3.2-mRNA-1,CCRYP_012896-RA|size407806-snap-gene-3.2-mRNA-2,CCRYP_012896-RA|size407806-snap-gene-3.2-mRNA-3;
scaffold190|size407806	maker	exon	322480	322818	.	-	.	ID=CCRYP_012896-RA|size407806-snap-gene-3.2-mRNA-1:exon:4677;Parent=CCRYP_012896-RA|size407806-snap-gene-3.2-mRNA-1;
scaffold190|size407806	maker	exon	322889	323318	.	-	.	ID=CCRYP_012896-RA|size407806-snap-gene-3.2-mRNA-1:exon:4676;Parent=CCRYP_012896-RA|size407806-snap-gene-3.2-mRNA-1,CCRYP_012896-RA|size407806-snap-gene-3.2-mRNA-2,CCRYP_012896-RA|size407806-snap-gene-3.2-mRNA-3,CCRYP_012896-RA|size407806-snap-gene-3.2-mRNA-4,CCRYP_012896-RA|size407806-snap-gene-3.2-mRNA-5;
scaffold190|size407806	maker	five_prime_UTR	322889	323318	.	-	.	ID=CCRYP_012896-RA|size407806-snap-gene-3.2-mRNA-1:five_prime_utr;Parent=CCRYP_012896-RA|size407806-snap-gene-3.2-mRNA-1;
scaffold190|size407806	maker	five_prime_UTR	322522	322818	.	-	.	ID=CCRYP_012896-RA|size407806-snap-gene-3.2-mRNA-1:five_prime_utr;Parent=CCRYP_012896-RA|size407806-snap-gene-3.2-mRNA-1;
scaffold190|size407806	maker	CDS	322480	322521	.	-	0	ID=CCRYP_012896-RA|size407806-snap-gene-3.2-mRNA-1:cds;Parent=CCRYP_012896-RA|size407806-snap-gene-3.2-mRNA-1;
scaffold190|size407806	maker	CDS	322327	322400	.	-	0	ID=CCRYP_012896-RA|size407806-snap-gene-3.2-mRNA-1:cds;Parent=CCRYP_012896-RA|size407806-snap-gene-3.2-mRNA-1;
scaffold190|size407806	maker	CDS	322050	322233	.	-	1	ID=CCRYP_012896-RA|size407806-snap-gene-3.2-mRNA-1:cds;Parent=CCRYP_012896-RA|size407806-snap-gene-3.2-mRNA-1;
scaffold190|size407806	maker	three_prime_UTR	321496	322049	.	-	.	ID=CCRYP_012896-RA|size407806-snap-gene-3.2-mRNA-1:three_prime_utr;Parent=CCRYP_012896-RA|size407806-snap-gene-3.2-mRNA-1;
scaffold190|size407806	maker	three_prime_UTR	321335	321402	.	-	.	ID=CCRYP_012896-RA|size407806-snap-gene-3.2-mRNA-1:three_prime_utr;Parent=CCRYP_012896-RA|size407806-snap-gene-3.2-mRNA-1;
scaffold190|size407806	maker	three_prime_UTR	320236	320923	.	-	.	ID=CCRYP_012896-RA|size407806-snap-gene-3.2-mRNA-1:three_prime_utr;Parent=CCRYP_012896-RA|size407806-snap-gene-3.2-mRNA-1;
scaffold190|size407806	maker	five_prime_UTR	323243	323318	.	-	.	ID=CCRYP_012896-RB|size407806-snap-gene-3.2-mRNA-2:five_prime_utr;Parent=CCRYP_012896-RB|size407806-snap-gene-3.2-mRNA-2;
scaffold190|size407806	maker	CDS	322889	323242	.	-	0	ID=CCRYP_012896-RB|size407806-snap-gene-3.2-mRNA-2:cds;Parent=CCRYP_012896-RB|size407806-snap-gene-3.2-mRNA-2;
scaffold190|size407806	maker	CDS	322480	322578	.	-	0	ID=CCRYP_012896-RB|size407806-snap-gene-3.2-mRNA-2:cds;Parent=CCRYP_012896-RB|size407806-snap-gene-3.2-mRNA-2;
scaffold190|size407806	maker	CDS	322327	322400	.	-	0	ID=CCRYP_012896-RB|size407806-snap-gene-3.2-mRNA-2:cds;Parent=CCRYP_012896-RB|size407806-snap-gene-3.2-mRNA-2;
scaffold190|size407806	maker	CDS	322050	322233	.	-	1	ID=CCRYP_012896-RB|size407806-snap-gene-3.2-mRNA-2:cds;Parent=CCRYP_012896-RB|size407806-snap-gene-3.2-mRNA-2;
scaffold190|size407806	maker	three_prime_UTR	321496	322049	.	-	.	ID=CCRYP_012896-RB|size407806-snap-gene-3.2-mRNA-2:three_prime_utr;Parent=CCRYP_012896-RB|size407806-snap-gene-3.2-mRNA-2;
scaffold190|size407806	maker	three_prime_UTR	321335	321402	.	-	.	ID=CCRYP_012896-RB|size407806-snap-gene-3.2-mRNA-2:three_prime_utr;Parent=CCRYP_012896-RB|size407806-snap-gene-3.2-mRNA-2;
scaffold190|size407806	maker	three_prime_UTR	320236	320923	.	-	.	ID=CCRYP_012896-RB|size407806-snap-gene-3.2-mRNA-2:three_prime_utr;Parent=CCRYP_012896-RB|size407806-snap-gene-3.2-mRNA-2;
scaffold190|size407806	maker	five_prime_UTR	323243	323318	.	-	.	ID=CCRYP_012896-RD|size407806-snap-gene-3.2-mRNA-3:five_prime_utr;Parent=CCRYP_012896-RD|size407806-snap-gene-3.2-mRNA-3;
scaffold190|size407806	maker	CDS	322889	323242	.	-	0	ID=CCRYP_012896-RD|size407806-snap-gene-3.2-mRNA-3:cds;Parent=CCRYP_012896-RD|size407806-snap-gene-3.2-mRNA-3;
scaffold190|size407806	maker	CDS	322480	322578	.	-	0	ID=CCRYP_012896-RD|size407806-snap-gene-3.2-mRNA-3:cds;Parent=CCRYP_012896-RD|size407806-snap-gene-3.2-mRNA-3;
scaffold190|size407806	maker	CDS	322327	322400	.	-	0	ID=CCRYP_012896-RD|size407806-snap-gene-3.2-mRNA-3:cds;Parent=CCRYP_012896-RD|size407806-snap-gene-3.2-mRNA-3;
scaffold190|size407806	maker	CDS	322050	322233	.	-	1	ID=CCRYP_012896-RD|size407806-snap-gene-3.2-mRNA-3:cds;Parent=CCRYP_012896-RD|size407806-snap-gene-3.2-mRNA-3;
scaffold190|size407806	maker	three_prime_UTR	321378	322049	.	-	.	ID=CCRYP_012896-RD|size407806-snap-gene-3.2-mRNA-3:three_prime_utr;Parent=CCRYP_012896-RD|size407806-snap-gene-3.2-mRNA-3;
scaffold190|size407806	maker	five_prime_UTR	323243	323318	.	-	.	ID=CCRYP_012896-RF|size407806-snap-gene-3.2-mRNA-4:five_prime_utr;Parent=CCRYP_012896-RF|size407806-snap-gene-3.2-mRNA-4;
scaffold190|size407806	maker	CDS	322889	323242	.	-	0	ID=CCRYP_012896-RF|size407806-snap-gene-3.2-mRNA-4:cds;Parent=CCRYP_012896-RF|size407806-snap-gene-3.2-mRNA-4;
scaffold190|size407806	maker	CDS	322789	322818	.	-	0	ID=CCRYP_012896-RF|size407806-snap-gene-3.2-mRNA-4:cds;Parent=CCRYP_012896-RF|size407806-snap-gene-3.2-mRNA-4;
scaffold190|size407806	maker	CDS	322655	322750	.	-	0	ID=CCRYP_012896-RF|size407806-snap-gene-3.2-mRNA-4:cds;Parent=CCRYP_012896-RF|size407806-snap-gene-3.2-mRNA-4;
scaffold190|size407806	maker	CDS	322529	322630	.	-	0	ID=CCRYP_012896-RF|size407806-snap-gene-3.2-mRNA-4:cds;Parent=CCRYP_012896-RF|size407806-snap-gene-3.2-mRNA-4;
scaffold190|size407806	maker	five_prime_UTR	323243	323318	.	-	.	ID=CCRYP_012896-RE|size407806-snap-gene-3.2-mRNA-5:five_prime_utr;Parent=CCRYP_012896-RE|size407806-snap-gene-3.2-mRNA-5;
scaffold190|size407806	maker	CDS	322889	323242	.	-	0	ID=CCRYP_012896-RE|size407806-snap-gene-3.2-mRNA-5:cds;Parent=CCRYP_012896-RE|size407806-snap-gene-3.2-mRNA-5;
scaffold190|size407806	maker	CDS	322480	322578	.	-	0	ID=CCRYP_012896-RE|size407806-snap-gene-3.2-mRNA-5:cds;Parent=CCRYP_012896-RE|size407806-snap-gene-3.2-mRNA-5;
scaffold190|size407806	maker	CDS	322323	322400	.	-	0	ID=CCRYP_012896-RE|size407806-snap-gene-3.2-mRNA-5:cds;Parent=CCRYP_012896-RE|size407806-snap-gene-3.2-mRNA-5;
scaffold190|size407806	maker	three_prime_UTR	321907	322322	.	-	.	ID=CCRYP_012896-RE|size407806-snap-gene-3.2-mRNA-5:three_prime_utr;Parent=CCRYP_012896-RE|size407806-snap-gene-3.2-mRNA-5;
scaffold190|size407806	maker	CDS	321613	321756	.	-	0	ID=CCRYP_012896-RC|size407806-snap-gene-3.2-mRNA-6:cds;Parent=CCRYP_012896-RC|size407806-snap-gene-3.2-mRNA-6;
scaffold190|size407806	maker	CDS	320828	320881	.	-	0	ID=CCRYP_012896-RC|size407806-snap-gene-3.2-mRNA-6:cds;Parent=CCRYP_012896-RC|size407806-snap-gene-3.2-mRNA-6;
scaffold190|size407806	maker	gene	395163	395564	.	-	.	ID=CCRYP_012905|size407806-processed-gene-3.14;Name=CCRYP_012905|size407806-processed-gene-3.14;Alias=augustus_masked-scaffold190|size407806-processed-gene-3.14;
scaffold190|size407806	maker	mRNA	395163	395564	.	-	.	ID=CCRYP_012905|size407806-processed-gene-3.14-mRNA-1;Parent=CCRYP_012905|size407806-processed-gene-3.14;Name=CCRYP_012905|size407806-processed-gene-3.14-mRNA-1;Alias=augustus_masked-scaffold190|size407806-processed-gene-3.14-mRNA-1;_AED=0.37;_QI=0|-1|0|1|-1|1|1|0|133;_eAED=0.37;
scaffold190|size407806	maker	exon	395163	395564	.	-	.	ID=CCRYP_012905-RA|size407806-processed-gene-3.14-mRNA-1:exon:4690;Parent=CCRYP_012905-RA|size407806-processed-gene-3.14-mRNA-1;
scaffold190|size407806	maker	CDS	395163	395564	.	-	0	ID=CCRYP_012905-RA|size407806-processed-gene-3.14-mRNA-1:cds;Parent=CCRYP_012905-RA|size407806-processed-gene-3.14-mRNA-1;
scaffold190|size407806	maker	gene	394696	395094	.	-	.	ID=CCRYP_012904|size407806-processed-gene-3.31;Name=CCRYP_012904|size407806-processed-gene-3.31;Alias=snap_masked-scaffold190|size407806-processed-gene-3.31;
scaffold190|size407806	maker	mRNA	394696	395094	.	-	.	ID=CCRYP_012904|size407806-processed-gene-3.31-mRNA-1;Parent=CCRYP_012904|size407806-processed-gene-3.31;Name=CCRYP_012904|size407806-processed-gene-3.31-mRNA-1;Alias=snap_masked-scaffold190|size407806-processed-gene-3.31-mRNA-1;_AED=0.37;_QI=0|-1|0|1|-1|1|1|0|132;_eAED=0.37;
scaffold190|size407806	maker	exon	394696	395094	.	-	.	ID=CCRYP_012904-RA|size407806-processed-gene-3.31-mRNA-1:exon:4691;Parent=CCRYP_012904-RA|size407806-processed-gene-3.31-mRNA-1;
scaffold190|size407806	maker	CDS	394696	395094	.	-	0	ID=CCRYP_012904-RA|size407806-processed-gene-3.31-mRNA-1:cds;Parent=CCRYP_012904-RA|size407806-processed-gene-3.31-mRNA-1;
scaffold190|size407806	maker	gene	372757	375342	.	-	.	ID=CCRYP_012902|size407806-snap-gene-3.5;Name=CCRYP_012902|size407806-snap-gene-3.5;Alias=maker-scaffold190|size407806-snap-gene-3.5;
scaffold190|size407806	maker	mRNA	372757	375342	.	-	.	ID=CCRYP_012902|size407806-snap-gene-3.5-mRNA-1;Parent=CCRYP_012902|size407806-snap-gene-3.5;Name=CCRYP_012902|size407806-snap-gene-3.5-mRNA-1;Alias=maker-scaffold190|size407806-snap-gene-3.5-mRNA-1;_AED=0.43;_QI=0|0|0|1|0|0|3|0|129;_eAED=0.40;
scaffold190|size407806	maker	exon	375274	375342	.	-	.	ID=CCRYP_012902-RA|size407806-snap-gene-3.5-mRNA-1:exon:4694;Parent=CCRYP_012902-RA|size407806-snap-gene-3.5-mRNA-1;
scaffold190|size407806	maker	exon	374877	375157	.	-	.	ID=CCRYP_012902-RA|size407806-snap-gene-3.5-mRNA-1:exon:4693;Parent=CCRYP_012902-RA|size407806-snap-gene-3.5-mRNA-1;
scaffold190|size407806	maker	exon	372757	372796	.	-	.	ID=CCRYP_012902-RA|size407806-snap-gene-3.5-mRNA-1:exon:4692;Parent=CCRYP_012902-RA|size407806-snap-gene-3.5-mRNA-1;
scaffold190|size407806	maker	CDS	375274	375342	.	-	0	ID=CCRYP_012902-RA|size407806-snap-gene-3.5-mRNA-1:cds;Parent=CCRYP_012902-RA|size407806-snap-gene-3.5-mRNA-1;
scaffold190|size407806	maker	CDS	374877	375157	.	-	0	ID=CCRYP_012902-RA|size407806-snap-gene-3.5-mRNA-1:cds;Parent=CCRYP_012902-RA|size407806-snap-gene-3.5-mRNA-1;
scaffold190|size407806	maker	CDS	372757	372796	.	-	1	ID=CCRYP_012902-RA|size407806-snap-gene-3.5-mRNA-1:cds;Parent=CCRYP_012902-RA|size407806-snap-gene-3.5-mRNA-1;
scaffold190|size407806	maker	gene	372422	372738	.	-	.	ID=CCRYP_012901|size407806-snap-gene-3.4;Name=CCRYP_012901|size407806-snap-gene-3.4;Alias=maker-scaffold190|size407806-snap-gene-3.4;
scaffold190|size407806	maker	mRNA	372422	372738	.	-	.	ID=CCRYP_012901|size407806-snap-gene-3.4-mRNA-1;Parent=CCRYP_012901|size407806-snap-gene-3.4;Name=CCRYP_012901|size407806-snap-gene-3.4-mRNA-1;Alias=maker-scaffold190|size407806-snap-gene-3.4-mRNA-1;_AED=0.36;_QI=0|0|0|1|0|0|2|0|103;_eAED=0.77;
scaffold190|size407806	maker	exon	372545	372738	.	-	.	ID=CCRYP_012901-RA|size407806-snap-gene-3.4-mRNA-1:exon:4696;Parent=CCRYP_012901-RA|size407806-snap-gene-3.4-mRNA-1;
scaffold190|size407806	maker	exon	372422	372539	.	-	.	ID=CCRYP_012901-RA|size407806-snap-gene-3.4-mRNA-1:exon:4695;Parent=CCRYP_012901-RA|size407806-snap-gene-3.4-mRNA-1;
scaffold190|size407806	maker	CDS	372545	372738	.	-	0	ID=CCRYP_012901-RA|size407806-snap-gene-3.4-mRNA-1:cds;Parent=CCRYP_012901-RA|size407806-snap-gene-3.4-mRNA-1;
scaffold190|size407806	maker	CDS	372422	372539	.	-	1	ID=CCRYP_012901-RA|size407806-snap-gene-3.4-mRNA-1:cds;Parent=CCRYP_012901-RA|size407806-snap-gene-3.4-mRNA-1;
scaffold190|size407806	model_gff:maker	match	343144	344669	1313	+	.	ID=scaffold190|size407806:hit:50107:4.5.0.3;Name=maker-scaffold190|size407806-exonerate_protein2genome-gene-3.5-mRNA-1;score=1313
scaffold190|size407806	model_gff:maker	match_part	343144	343283	.	+	.	ID=scaffold190|size407806:hsp:97480:4.5.0.3;Parent=scaffold190|size407806:hit:50107:4.5.0.3;Target=maker-scaffold190|size407806-exonerate_protein2genome-gene-3.5-mRNA-1 1 140 +;Gap=M140
scaffold190|size407806	model_gff:maker	match_part	343314	343431	.	+	.	ID=scaffold190|size407806:hsp:97481:4.5.0.3;Parent=scaffold190|size407806:hit:50107:4.5.0.3;Target=maker-scaffold190|size407806-exonerate_protein2genome-gene-3.5-mRNA-1 141 258 +;Gap=M118
scaffold190|size407806	model_gff:maker	match_part	343537	344383	.	+	.	ID=scaffold190|size407806:hsp:97482:4.5.0.3;Parent=scaffold190|size407806:hit:50107:4.5.0.3;Target=maker-scaffold190|size407806-exonerate_protein2genome-gene-3.5-mRNA-1 259 1105 +;Gap=M847
scaffold190|size407806	model_gff:maker	match_part	344462	344669	.	+	.	ID=scaffold190|size407806:hsp:97483:4.5.0.3;Parent=scaffold190|size407806:hit:50107:4.5.0.3;Target=maker-scaffold190|size407806-exonerate_protein2genome-gene-3.5-mRNA-1 1106 1313 +;Gap=M208
scaffold190|size407806	model_gff:maker	match	320407	322051	7735	+	.	ID=scaffold190|size407806:hit:50108:4.5.0.3;Name=maker-scaffold190|size407806-exonerate_est2genome-gene-3.0-mRNA-1;score=7735
scaffold190|size407806	model_gff:maker	match_part	320407	321399	.	+	.	ID=scaffold190|size407806:hsp:97484:4.5.0.3;Parent=scaffold190|size407806:hit:50108:4.5.0.3;Target=maker-scaffold190|size407806-exonerate_est2genome-gene-3.0-mRNA-1 1 993 +;Gap=M993
scaffold190|size407806	model_gff:maker	match_part	321493	322051	.	+	.	ID=scaffold190|size407806:hsp:97485:4.5.0.3;Parent=scaffold190|size407806:hit:50108:4.5.0.3;Target=maker-scaffold190|size407806-exonerate_est2genome-gene-3.0-mRNA-1 994 1552 +;Gap=M559
scaffold190|size407806	model_gff:maker	match	348906	351005	1722	-	.	ID=scaffold190|size407806:hit:50109:4.5.0.3;Name=maker-scaffold190|size407806-exonerate_protein2genome-gene-3.7-mRNA-1;score=1722
scaffold190|size407806	model_gff:maker	match_part	350745	351005	.	-	.	ID=scaffold190|size407806:hsp:97486:4.5.0.3;Parent=scaffold190|size407806:hit:50109:4.5.0.3;Target=maker-scaffold190|size407806-exonerate_protein2genome-gene-3.7-mRNA-1 1462 1722 +;Gap=M261
scaffold190|size407806	model_gff:maker	match_part	350450	350705	.	-	.	ID=scaffold190|size407806:hsp:97487:4.5.0.3;Parent=scaffold190|size407806:hit:50109:4.5.0.3;Target=maker-scaffold190|size407806-exonerate_protein2genome-gene-3.7-mRNA-1 1206 1461 +;Gap=M256
scaffold190|size407806	model_gff:maker	match_part	350303	350347	.	-	.	ID=scaffold190|size407806:hsp:97488:4.5.0.3;Parent=scaffold190|size407806:hit:50109:4.5.0.3;Target=maker-scaffold190|size407806-exonerate_protein2genome-gene-3.7-mRNA-1 1161 1205 +;Gap=M45
scaffold190|size407806	model_gff:maker	match_part	350093	350272	.	-	.	ID=scaffold190|size407806:hsp:97489:4.5.0.3;Parent=scaffold190|size407806:hit:50109:4.5.0.3;Target=maker-scaffold190|size407806-exonerate_protein2genome-gene-3.7-mRNA-1 981 1160 +;Gap=M180
scaffold190|size407806	model_gff:maker	match_part	349793	350020	.	-	.	ID=scaffold190|size407806:hsp:97490:4.5.0.3;Parent=scaffold190|size407806:hit:50109:4.5.0.3;Target=maker-scaffold190|size407806-exonerate_protein2genome-gene-3.7-mRNA-1 753 980 +;Gap=M228
scaffold190|size407806	model_gff:maker	match_part	349421	349732	.	-	.	ID=scaffold190|size407806:hsp:97491:4.5.0.3;Parent=scaffold190|size407806:hit:50109:4.5.0.3;Target=maker-scaffold190|size407806-exonerate_protein2genome-gene-3.7-mRNA-1 441 752 +;Gap=M312
scaffold190|size407806	model_gff:maker	match_part	349161	349390	.	-	.	ID=scaffold190|size407806:hsp:97492:4.5.0.3;Parent=scaffold190|size407806:hit:50109:4.5.0.3;Target=maker-scaffold190|size407806-exonerate_protein2genome-gene-3.7-mRNA-1 211 440 +;Gap=M230
scaffold190|size407806	model_gff:maker	match_part	348906	349115	.	-	.	ID=scaffold190|size407806:hsp:97493:4.5.0.3;Parent=scaffold190|size407806:hit:50109:4.5.0.3;Target=maker-scaffold190|size407806-exonerate_protein2genome-gene-3.7-mRNA-1 1 210 +;Gap=M210
scaffold190|size407806	model_gff:maker	match	376606	378182	1310	-	.	ID=scaffold190|size407806:hit:50110:4.5.0.3;Name=maker-scaffold190|size407806-exonerate_protein2genome-gene-3.8-mRNA-1;score=1310
scaffold190|size407806	model_gff:maker	match_part	377881	378182	.	-	.	ID=scaffold190|size407806:hsp:97494:4.5.0.3;Parent=scaffold190|size407806:hit:50110:4.5.0.3;Target=maker-scaffold190|size407806-exonerate_protein2genome-gene-3.8-mRNA-1 1009 1310 +;Gap=M302
scaffold190|size407806	model_gff:maker	match_part	377381	377804	.	-	.	ID=scaffold190|size407806:hsp:97495:4.5.0.3;Parent=scaffold190|size407806:hit:50110:4.5.0.3;Target=maker-scaffold190|size407806-exonerate_protein2genome-gene-3.8-mRNA-1 585 1008 +;Gap=M424
scaffold190|size407806	model_gff:maker	match_part	377133	377302	.	-	.	ID=scaffold190|size407806:hsp:97496:4.5.0.3;Parent=scaffold190|size407806:hit:50110:4.5.0.3;Target=maker-scaffold190|size407806-exonerate_protein2genome-gene-3.8-mRNA-1 415 584 +;Gap=M170
scaffold190|size407806	model_gff:maker	match_part	376977	377055	.	-	.	ID=scaffold190|size407806:hsp:97497:4.5.0.3;Parent=scaffold190|size407806:hit:50110:4.5.0.3;Target=maker-scaffold190|size407806-exonerate_protein2genome-gene-3.8-mRNA-1 336 414 +;Gap=M79
scaffold190|size407806	model_gff:maker	match_part	376606	376940	.	-	.	ID=scaffold190|size407806:hsp:97498:4.5.0.3;Parent=scaffold190|size407806:hit:50110:4.5.0.3;Target=maker-scaffold190|size407806-exonerate_protein2genome-gene-3.8-mRNA-1 1 335 +;Gap=M335
scaffold190|size407806	model_gff:maker	match	376589	378182	1347	-	.	ID=scaffold190|size407806:hit:50111:4.5.0.3;Name=maker-scaffold190|size407806-exonerate_protein2genome-gene-3.8-mRNA-2;score=1347
scaffold190|size407806	model_gff:maker	match_part	377881	378182	.	-	.	ID=scaffold190|size407806:hsp:97499:4.5.0.3;Parent=scaffold190|size407806:hit:50111:4.5.0.3;Target=maker-scaffold190|size407806-exonerate_protein2genome-gene-3.8-mRNA-2 1062 1363 +;Gap=M302
scaffold190|size407806	model_gff:maker	match_part	377381	377804	.	-	.	ID=scaffold190|size407806:hsp:97500:4.5.0.3;Parent=scaffold190|size407806:hit:50111:4.5.0.3;Target=maker-scaffold190|size407806-exonerate_protein2genome-gene-3.8-mRNA-2 638 1061 +;Gap=M424
scaffold190|size407806	model_gff:maker	match_part	377133	377302	.	-	.	ID=scaffold190|size407806:hsp:97501:4.5.0.3;Parent=scaffold190|size407806:hit:50111:4.5.0.3;Target=maker-scaffold190|size407806-exonerate_protein2genome-gene-3.8-mRNA-2 468 637 +;Gap=M170
scaffold190|size407806	model_gff:maker	match_part	376589	377055	.	-	.	ID=scaffold190|size407806:hsp:97502:4.5.0.3;Parent=scaffold190|size407806:hit:50111:4.5.0.3;Target=maker-scaffold190|size407806-exonerate_protein2genome-gene-3.8-mRNA-2 1 467 +;Gap=M467
scaffold190|size407806	model_gff:maker	match	359975	360961	987	+	.	ID=scaffold190|size407806:hit:50112:4.5.0.3;Name=maker-scaffold190|size407806-exonerate_protein2genome-gene-3.6-mRNA-1;score=987
scaffold190|size407806	model_gff:maker	match_part	359975	360961	.	+	.	ID=scaffold190|size407806:hsp:97503:4.5.0.3;Parent=scaffold190|size407806:hit:50112:4.5.0.3;Target=maker-scaffold190|size407806-exonerate_protein2genome-gene-3.6-mRNA-1 1 987 +;Gap=M987
scaffold190|size407806	snap_masked	match	320584	321720	65.22	+	.	ID=scaffold190|size407806:hit:50113:4.5.0.3;Name=snap_masked-scaffold190|size407806-abinit-gene-3.22-mRNA-1
scaffold190|size407806	snap_masked	match_part	320584	320923	34.891	+	.	ID=scaffold190|size407806:hsp:97504:4.5.0.3;Parent=scaffold190|size407806:hit:50113:4.5.0.3;Target=snap_masked-scaffold190|size407806-abinit-gene-3.22-mRNA-1 1 340 +;Gap=M340
scaffold190|size407806	snap_masked	match_part	321335	321399	12.967	+	.	ID=scaffold190|size407806:hsp:97505:4.5.0.3;Parent=scaffold190|size407806:hit:50113:4.5.0.3;Target=snap_masked-scaffold190|size407806-abinit-gene-3.22-mRNA-1 341 405 +;Gap=M65
scaffold190|size407806	snap_masked	match_part	321493	321720	17.362	+	.	ID=scaffold190|size407806:hsp:97506:4.5.0.3;Parent=scaffold190|size407806:hit:50113:4.5.0.3;Target=snap_masked-scaffold190|size407806-abinit-gene-3.22-mRNA-1 406 633 +;Gap=M228
scaffold190|size407806	snap_masked	match	342685	344232	82.327	+	.	ID=scaffold190|size407806:hit:50114:4.5.0.3;Name=snap_masked-scaffold190|size407806-abinit-gene-3.23-mRNA-1
scaffold190|size407806	snap_masked	match_part	342685	343431	46.313	+	.	ID=scaffold190|size407806:hsp:97507:4.5.0.3;Parent=scaffold190|size407806:hit:50114:4.5.0.3;Target=snap_masked-scaffold190|size407806-abinit-gene-3.23-mRNA-1 1 747 +;Gap=M747
scaffold190|size407806	snap_masked	match_part	343603	344232	36.014	+	.	ID=scaffold190|size407806:hsp:97508:4.5.0.3;Parent=scaffold190|size407806:hit:50114:4.5.0.3;Target=snap_masked-scaffold190|size407806-abinit-gene-3.23-mRNA-1 748 1377 +;Gap=M630
scaffold190|size407806	snap_masked	match	359909	360961	61.061	+	.	ID=scaffold190|size407806:hit:50115:4.5.0.3;Name=snap_masked-scaffold190|size407806-abinit-gene-3.24-mRNA-1
scaffold190|size407806	snap_masked	match_part	359909	360961	61.061	+	.	ID=scaffold190|size407806:hsp:97509:4.5.0.3;Parent=scaffold190|size407806:hit:50115:4.5.0.3;Target=snap_masked-scaffold190|size407806-abinit-gene-3.24-mRNA-1 1 1053 +;Gap=M1053
scaffold190|size407806	snap_masked	match	322050	322357	21.116	-	.	ID=scaffold190|size407806:hit:50116:4.5.0.3;Name=snap_masked-scaffold190|size407806-abinit-gene-3.25-mRNA-1
scaffold190|size407806	snap_masked	match_part	322327	322357	5.691	-	.	ID=scaffold190|size407806:hsp:97510:4.5.0.3;Parent=scaffold190|size407806:hit:50116:4.5.0.3;Target=snap_masked-scaffold190|size407806-abinit-gene-3.25-mRNA-1 225 255 +;Gap=M31
scaffold190|size407806	snap_masked	match_part	322050	322273	15.425	-	.	ID=scaffold190|size407806:hsp:97511:4.5.0.3;Parent=scaffold190|size407806:hit:50116:4.5.0.3;Target=snap_masked-scaffold190|size407806-abinit-gene-3.25-mRNA-1 1 224 +;Gap=M224
scaffold190|size407806	snap_masked	match	338925	339140	6.638	-	.	ID=scaffold190|size407806:hit:50117:4.5.0.3;Name=snap_masked-scaffold190|size407806-abinit-gene-3.26-mRNA-1
scaffold190|size407806	snap_masked	match_part	338925	339140	6.638	-	.	ID=scaffold190|size407806:hsp:97512:4.5.0.3;Parent=scaffold190|size407806:hit:50117:4.5.0.3;Target=snap_masked-scaffold190|size407806-abinit-gene-3.26-mRNA-1 1 216 +;Gap=M216
scaffold190|size407806	snap_masked	match	348906	351005	141.15	-	.	ID=scaffold190|size407806:hit:50118:4.5.0.3;Name=snap_masked-scaffold190|size407806-abinit-gene-3.27-mRNA-1
scaffold190|size407806	snap_masked	match_part	348906	351005	141.150	-	.	ID=scaffold190|size407806:hsp:97513:4.5.0.3;Parent=scaffold190|size407806:hit:50118:4.5.0.3;Target=snap_masked-scaffold190|size407806-abinit-gene-3.27-mRNA-1 1 2100 +;Gap=M2100
scaffold190|size407806	snap_masked	match	376606	377729	67.443	-	.	ID=scaffold190|size407806:hit:50119:4.5.0.3;Name=snap_masked-scaffold190|size407806-abinit-gene-3.28-mRNA-1
scaffold190|size407806	snap_masked	match_part	377381	377729	15.496	-	.	ID=scaffold190|size407806:hsp:97514:4.5.0.3;Parent=scaffold190|size407806:hit:50119:4.5.0.3;Target=snap_masked-scaffold190|size407806-abinit-gene-3.28-mRNA-1 621 969 +;Gap=M349
scaffold190|size407806	snap_masked	match_part	377133	377302	20.534	-	.	ID=scaffold190|size407806:hsp:97515:4.5.0.3;Parent=scaffold190|size407806:hit:50119:4.5.0.3;Target=snap_masked-scaffold190|size407806-abinit-gene-3.28-mRNA-1 451 620 +;Gap=M170
scaffold190|size407806	snap_masked	match_part	376606	377055	31.413	-	.	ID=scaffold190|size407806:hsp:97516:4.5.0.3;Parent=scaffold190|size407806:hit:50119:4.5.0.3;Target=snap_masked-scaffold190|size407806-abinit-gene-3.28-mRNA-1 1 450 +;Gap=M450
scaffold190|size407806	snap_masked	match	389434	390093	26.85	-	.	ID=scaffold190|size407806:hit:50120:4.5.0.3;Name=snap_masked-scaffold190|size407806-abinit-gene-3.29-mRNA-1
scaffold190|size407806	snap_masked	match_part	389434	390093	26.850	-	.	ID=scaffold190|size407806:hsp:97517:4.5.0.3;Parent=scaffold190|size407806:hit:50120:4.5.0.3;Target=snap_masked-scaffold190|size407806-abinit-gene-3.29-mRNA-1 1 660 +;Gap=M660
scaffold190|size407806	snap_masked	match	391899	392276	22.822	-	.	ID=scaffold190|size407806:hit:50121:4.5.0.3;Name=snap_masked-scaffold190|size407806-abinit-gene-3.30-mRNA-1
scaffold190|size407806	snap_masked	match_part	391899	392276	22.822	-	.	ID=scaffold190|size407806:hsp:97518:4.5.0.3;Parent=scaffold190|size407806:hit:50121:4.5.0.3;Target=snap_masked-scaffold190|size407806-abinit-gene-3.30-mRNA-1 1 378 +;Gap=M378
scaffold190|size407806	snap_masked	match	394696	395094	-5.385	-	.	ID=scaffold190|size407806:hit:50122:4.5.0.3;Name=snap_masked-scaffold190|size407806-abinit-gene-3.31-mRNA-1
scaffold190|size407806	snap_masked	match_part	394696	395094	-5.385	-	.	ID=scaffold190|size407806:hsp:97519:4.5.0.3;Parent=scaffold190|size407806:hit:50122:4.5.0.3;Target=snap_masked-scaffold190|size407806-abinit-gene-3.31-mRNA-1 1 399 +;Gap=M399
scaffold190|size407806	snap_masked	match	395163	395815	24.366	-	.	ID=scaffold190|size407806:hit:50123:4.5.0.3;Name=snap_masked-scaffold190|size407806-abinit-gene-3.32-mRNA-1
scaffold190|size407806	snap_masked	match_part	395655	395815	3.250	-	.	ID=scaffold190|size407806:hsp:97520:4.5.0.3;Parent=scaffold190|size407806:hit:50123:4.5.0.3;Target=snap_masked-scaffold190|size407806-abinit-gene-3.32-mRNA-1 488 648 +;Gap=M161
scaffold190|size407806	snap_masked	match_part	395163	395649	21.116	-	.	ID=scaffold190|size407806:hsp:97521:4.5.0.3;Parent=scaffold190|size407806:hit:50123:4.5.0.3;Target=snap_masked-scaffold190|size407806-abinit-gene-3.32-mRNA-1 1 487 +;Gap=M487
scaffold190|size407806	snap_masked	match	396881	397555	40.46	-	.	ID=scaffold190|size407806:hit:50124:4.5.0.3;Name=snap_masked-scaffold190|size407806-abinit-gene-3.33-mRNA-1
scaffold190|size407806	snap_masked	match_part	396881	397555	40.460	-	.	ID=scaffold190|size407806:hsp:97522:4.5.0.3;Parent=scaffold190|size407806:hit:50124:4.5.0.3;Target=snap_masked-scaffold190|size407806-abinit-gene-3.33-mRNA-1 1 675 +;Gap=M675
scaffold190|size407806	snap_masked	match	403586	405213	32.916	-	.	ID=scaffold190|size407806:hit:50125:4.5.0.3;Name=snap_masked-scaffold190|size407806-abinit-gene-3.34-mRNA-1
scaffold190|size407806	snap_masked	match_part	405112	405213	3.727	-	.	ID=scaffold190|size407806:hsp:97523:4.5.0.3;Parent=scaffold190|size407806:hit:50125:4.5.0.3;Target=snap_masked-scaffold190|size407806-abinit-gene-3.34-mRNA-1 1492 1593 +;Gap=M102
scaffold190|size407806	snap_masked	match_part	403586	405076	29.189	-	.	ID=scaffold190|size407806:hsp:97524:4.5.0.3;Parent=scaffold190|size407806:hit:50125:4.5.0.3;Target=snap_masked-scaffold190|size407806-abinit-gene-3.34-mRNA-1 1 1491 +;Gap=M1491
scaffold190|size407806	augustus_masked	match	320584	321720	0.67	+	.	ID=scaffold190|size407806:hit:50126:4.5.0.3;Name=augustus_masked-scaffold190|size407806-abinit-gene-3.7-mRNA-1
scaffold190|size407806	augustus_masked	match_part	320584	320923	0.67	+	.	ID=scaffold190|size407806:hsp:97525:4.5.0.3;Parent=scaffold190|size407806:hit:50126:4.5.0.3;Target=augustus_masked-scaffold190|size407806-abinit-gene-3.7-mRNA-1 1 340 +;Gap=M340
scaffold190|size407806	augustus_masked	match_part	321335	321399	0.67	+	.	ID=scaffold190|size407806:hsp:97526:4.5.0.3;Parent=scaffold190|size407806:hit:50126:4.5.0.3;Target=augustus_masked-scaffold190|size407806-abinit-gene-3.7-mRNA-1 341 405 +;Gap=M65
scaffold190|size407806	augustus_masked	match_part	321493	321720	0.67	+	.	ID=scaffold190|size407806:hsp:97527:4.5.0.3;Parent=scaffold190|size407806:hit:50126:4.5.0.3;Target=augustus_masked-scaffold190|size407806-abinit-gene-3.7-mRNA-1 406 633 +;Gap=M228
scaffold190|size407806	augustus_masked	match	342685	344232	0.98	+	.	ID=scaffold190|size407806:hit:50127:4.5.0.3;Name=augustus_masked-scaffold190|size407806-abinit-gene-3.8-mRNA-1
scaffold190|size407806	augustus_masked	match_part	342685	343431	0.98	+	.	ID=scaffold190|size407806:hsp:97528:4.5.0.3;Parent=scaffold190|size407806:hit:50127:4.5.0.3;Target=augustus_masked-scaffold190|size407806-abinit-gene-3.8-mRNA-1 1 747 +;Gap=M747
scaffold190|size407806	augustus_masked	match_part	343537	344232	0.98	+	.	ID=scaffold190|size407806:hsp:97529:4.5.0.3;Parent=scaffold190|size407806:hit:50127:4.5.0.3;Target=augustus_masked-scaffold190|size407806-abinit-gene-3.8-mRNA-1 748 1443 +;Gap=M696
scaffold190|size407806	augustus_masked	match	359909	360961	0.57	+	.	ID=scaffold190|size407806:hit:50128:4.5.0.3;Name=augustus_masked-scaffold190|size407806-abinit-gene-3.9-mRNA-1
scaffold190|size407806	augustus_masked	match_part	359909	360961	0.57	+	.	ID=scaffold190|size407806:hsp:97530:4.5.0.3;Parent=scaffold190|size407806:hit:50128:4.5.0.3;Target=augustus_masked-scaffold190|size407806-abinit-gene-3.9-mRNA-1 1 1053 +;Gap=M1053
scaffold190|size407806	augustus_masked	match	338925	339140	0.87	-	.	ID=scaffold190|size407806:hit:50129:4.5.0.3;Name=augustus_masked-scaffold190|size407806-abinit-gene-3.10-mRNA-1
scaffold190|size407806	augustus_masked	match_part	338925	339140	0.87	-	.	ID=scaffold190|size407806:hsp:97531:4.5.0.3;Parent=scaffold190|size407806:hit:50129:4.5.0.3;Target=augustus_masked-scaffold190|size407806-abinit-gene-3.10-mRNA-1 1 216 +;Gap=M216
scaffold190|size407806	augustus_masked	match	348906	351005	0.94	-	.	ID=scaffold190|size407806:hit:50130:4.5.0.3;Name=augustus_masked-scaffold190|size407806-abinit-gene-3.11-mRNA-1
scaffold190|size407806	augustus_masked	match_part	350450	351005	0.94	-	.	ID=scaffold190|size407806:hsp:97532:4.5.0.3;Parent=scaffold190|size407806:hit:50130:4.5.0.3;Target=augustus_masked-scaffold190|size407806-abinit-gene-3.11-mRNA-1 1443 1998 +;Gap=M556
scaffold190|size407806	augustus_masked	match_part	348906	350347	0.94	-	.	ID=scaffold190|size407806:hsp:97533:4.5.0.3;Parent=scaffold190|size407806:hit:50130:4.5.0.3;Target=augustus_masked-scaffold190|size407806-abinit-gene-3.11-mRNA-1 1 1442 +;Gap=M1442
scaffold190|size407806	augustus_masked	match	376606	377729	0.38	-	.	ID=scaffold190|size407806:hit:50131:4.5.0.3;Name=augustus_masked-scaffold190|size407806-abinit-gene-3.12-mRNA-1
scaffold190|size407806	augustus_masked	match_part	377381	377729	0.38	-	.	ID=scaffold190|size407806:hsp:97534:4.5.0.3;Parent=scaffold190|size407806:hit:50131:4.5.0.3;Target=augustus_masked-scaffold190|size407806-abinit-gene-3.12-mRNA-1 621 969 +;Gap=M349
scaffold190|size407806	augustus_masked	match_part	377133	377302	0.38	-	.	ID=scaffold190|size407806:hsp:97535:4.5.0.3;Parent=scaffold190|size407806:hit:50131:4.5.0.3;Target=augustus_masked-scaffold190|size407806-abinit-gene-3.12-mRNA-1 451 620 +;Gap=M170
scaffold190|size407806	augustus_masked	match_part	376606	377055	0.38	-	.	ID=scaffold190|size407806:hsp:97536:4.5.0.3;Parent=scaffold190|size407806:hit:50131:4.5.0.3;Target=augustus_masked-scaffold190|size407806-abinit-gene-3.12-mRNA-1 1 450 +;Gap=M450
scaffold190|size407806	augustus_masked	match	391899	392354	0.46	-	.	ID=scaffold190|size407806:hit:50132:4.5.0.3;Name=augustus_masked-scaffold190|size407806-abinit-gene-3.13-mRNA-1
scaffold190|size407806	augustus_masked	match_part	391899	392354	0.46	-	.	ID=scaffold190|size407806:hsp:97537:4.5.0.3;Parent=scaffold190|size407806:hit:50132:4.5.0.3;Target=augustus_masked-scaffold190|size407806-abinit-gene-3.13-mRNA-1 1 456 +;Gap=M456
scaffold190|size407806	augustus_masked	match	395163	395564	0.96	-	.	ID=scaffold190|size407806:hit:50133:4.5.0.3;Name=augustus_masked-scaffold190|size407806-abinit-gene-3.14-mRNA-1
scaffold190|size407806	augustus_masked	match_part	395163	395564	0.96	-	.	ID=scaffold190|size407806:hsp:97538:4.5.0.3;Parent=scaffold190|size407806:hit:50133:4.5.0.3;Target=augustus_masked-scaffold190|size407806-abinit-gene-3.14-mRNA-1 1 402 +;Gap=M402
scaffold190|size407806	augustus_masked	match	396881	397555	0.94	-	.	ID=scaffold190|size407806:hit:50134:4.5.0.3;Name=augustus_masked-scaffold190|size407806-abinit-gene-3.15-mRNA-1
scaffold190|size407806	augustus_masked	match_part	396881	397555	0.94	-	.	ID=scaffold190|size407806:hsp:97539:4.5.0.3;Parent=scaffold190|size407806:hit:50134:4.5.0.3;Target=augustus_masked-scaffold190|size407806-abinit-gene-3.15-mRNA-1 1 675 +;Gap=M675
scaffold190|size407806	augustus_masked	match	403638	404929	0.52	-	.	ID=scaffold190|size407806:hit:50135:4.5.0.3;Name=augustus_masked-scaffold190|size407806-abinit-gene-3.16-mRNA-1
scaffold190|size407806	augustus_masked	match_part	403942	404929	0.52	-	.	ID=scaffold190|size407806:hsp:97540:4.5.0.3;Parent=scaffold190|size407806:hit:50135:4.5.0.3;Target=augustus_masked-scaffold190|size407806-abinit-gene-3.16-mRNA-1 147 1134 +;Gap=M988
scaffold190|size407806	augustus_masked	match_part	403638	403783	0.52	-	.	ID=scaffold190|size407806:hsp:97541:4.5.0.3;Parent=scaffold190|size407806:hit:50135:4.5.0.3;Target=augustus_masked-scaffold190|size407806-abinit-gene-3.16-mRNA-1 1 146 +;Gap=M146
###
scaffold190|size407806	repeatmasker	match	42360	45658	1318	+	.	ID=scaffold190|size407806:hit:48807:1.3.0.0;Name=species:%2528ATG%2529n|genus:Simple_repeat;Target=species:%2528ATG%2529n|genus:Simple_repeat 1 3223 +
scaffold190|size407806	repeatmasker	match_part	42360	45658	1318	+	.	ID=scaffold190|size407806:hsp:94901:1.3.0.0;Parent=scaffold190|size407806:hit:48807:1.3.0.0;Target=species:%252528ATG%252529n|genus:Simple_repeat 1 3223 +
scaffold190|size407806	repeatmasker	match	49482	49550	14	+	.	ID=scaffold190|size407806:hit:48808:1.3.0.0;Name=species:%2528ACA%2529n|genus:Simple_repeat;Target=species:%2528ACA%2529n|genus:Simple_repeat 1 67 +
scaffold190|size407806	repeatmasker	match_part	49482	49550	14	+	.	ID=scaffold190|size407806:hsp:94902:1.3.0.0;Parent=scaffold190|size407806:hit:48808:1.3.0.0;Target=species:%252528ACA%252529n|genus:Simple_repeat 1 67 +
scaffold190|size407806	repeatmasker	match	17020	17295	326	+	.	ID=scaffold190|size407806:hit:48809:1.3.0.0;Name=species:%2528TA%2529n|genus:Simple_repeat;Target=species:%2528TA%2529n|genus:Simple_repeat 1 276 +
scaffold190|size407806	repeatmasker	match_part	17020	17295	326	+	.	ID=scaffold190|size407806:hsp:94903:1.3.0.0;Parent=scaffold190|size407806:hit:48809:1.3.0.0;Target=species:%252528TA%252529n|genus:Simple_repeat 1 276 +
scaffold190|size407806	repeatmasker	match	81088	81119	27	+	.	ID=scaffold190|size407806:hit:48810:1.3.0.0;Name=species:%2528CTT%2529n|genus:Simple_repeat;Target=species:%2528CTT%2529n|genus:Simple_repeat 1 42 +
scaffold190|size407806	repeatmasker	match_part	81088	81119	27	+	.	ID=scaffold190|size407806:hsp:94904:1.3.0.0;Parent=scaffold190|size407806:hit:48810:1.3.0.0;Target=species:%252528CTT%252529n|genus:Simple_repeat 1 42 +
scaffold190|size407806	repeatmasker	match	81145	81182	27	+	.	ID=scaffold190|size407806:hit:48811:1.3.0.0;Name=species:%2528CTT%2529n|genus:Simple_repeat;Target=species:%2528CTT%2529n|genus:Simple_repeat 43 95 +
scaffold190|size407806	repeatmasker	match_part	81145	81182	27	+	.	ID=scaffold190|size407806:hsp:94905:1.3.0.0;Parent=scaffold190|size407806:hit:48811:1.3.0.0;Target=species:%252528CTT%252529n|genus:Simple_repeat 43 95 +
scaffold190|size407806	repeatmasker	match	14235	14819	598	+	.	ID=scaffold190|size407806:hit:48812:1.3.0.0;Name=species:%2528CTTGTC%2529n|genus:Simple_repeat;Target=species:%2528CTTGTC%2529n|genus:Simple_repeat 1 587 +
scaffold190|size407806	repeatmasker	match_part	14235	14819	598	+	.	ID=scaffold190|size407806:hsp:94906:1.3.0.0;Parent=scaffold190|size407806:hit:48812:1.3.0.0;Target=species:%252528CTTGTC%252529n|genus:Simple_repeat 1 587 +
scaffold190|size407806	repeatmasker	match	81120	81144	13	+	.	ID=scaffold190|size407806:hit:48813:1.3.0.0;Name=species:%2528TTTGC%2529n|genus:Simple_repeat;Target=species:%2528TTTGC%2529n|genus:Simple_repeat 1 27 +
scaffold190|size407806	repeatmasker	match_part	81120	81144	13	+	.	ID=scaffold190|size407806:hsp:94907:1.3.0.0;Parent=scaffold190|size407806:hit:48813:1.3.0.0;Target=species:%252528TTTGC%252529n|genus:Simple_repeat 1 27 +
scaffold190|size407806	repeatmasker	match	75896	75961	20	+	.	ID=scaffold190|size407806:hit:48814:1.3.0.0;Name=species:%2528GTT%2529n|genus:Simple_repeat;Target=species:%2528GTT%2529n|genus:Simple_repeat 1 67 +
scaffold190|size407806	repeatmasker	match_part	75896	75961	20	+	.	ID=scaffold190|size407806:hsp:94908:1.3.0.0;Parent=scaffold190|size407806:hit:48814:1.3.0.0;Target=species:%252528GTT%252529n|genus:Simple_repeat 1 67 +
scaffold190|size407806	repeatmasker	match	8919	8948	16	+	.	ID=scaffold190|size407806:hit:48815:1.3.0.0;Name=species:%2528TGT%2529n|genus:Simple_repeat;Target=species:%2528TGT%2529n|genus:Simple_repeat 1 30 +
scaffold190|size407806	repeatmasker	match_part	8919	8948	16	+	.	ID=scaffold190|size407806:hsp:94909:1.3.0.0;Parent=scaffold190|size407806:hit:48815:1.3.0.0;Target=species:%252528TGT%252529n|genus:Simple_repeat 1 30 +
scaffold190|size407806	repeatmasker	match	41794	42028	1443	+	.	ID=scaffold190|size407806:hit:48816:1.3.0.0;Name=species:%2528ATAATG%2529n|genus:Simple_repeat;Target=species:%2528ATAATG%2529n|genus:Simple_repeat 1 238 +
scaffold190|size407806	repeatmasker	match_part	41794	42028	1443	+	.	ID=scaffold190|size407806:hsp:94910:1.3.0.0;Parent=scaffold190|size407806:hit:48816:1.3.0.0;Target=species:%252528ATAATG%252529n|genus:Simple_repeat 1 238 +
scaffold190|size407806	repeatmasker	match	42089	42134	1443	+	.	ID=scaffold190|size407806:hit:48817:1.3.0.0;Name=species:%2528ATAATG%2529n|genus:Simple_repeat;Target=species:%2528ATAATG%2529n|genus:Simple_repeat 5 47 +
scaffold190|size407806	repeatmasker	match_part	42089	42134	1443	+	.	ID=scaffold190|size407806:hsp:94911:1.3.0.0;Parent=scaffold190|size407806:hit:48817:1.3.0.0;Target=species:%252528ATAATG%252529n|genus:Simple_repeat 5 47 +
scaffold190|size407806	repeatmasker	match	42193	42359	1443	+	.	ID=scaffold190|size407806:hit:48818:1.3.0.0;Name=species:%2528ATAATG%2529n|genus:Simple_repeat;Target=species:%2528ATAATG%2529n|genus:Simple_repeat 6 2459 +
scaffold190|size407806	repeatmasker	match_part	42193	42359	1443	+	.	ID=scaffold190|size407806:hsp:94912:1.3.0.0;Parent=scaffold190|size407806:hit:48818:1.3.0.0;Target=species:%252528ATAATG%252529n|genus:Simple_repeat 6 2459 +
scaffold190|size407806	repeatmasker	match	45659	45724	1443	+	.	ID=scaffold190|size407806:hit:48819:1.3.0.0;Name=species:%2528ATAATG%2529n|genus:Simple_repeat;Target=species:%2528ATAATG%2529n|genus:Simple_repeat 2460 3463 +
scaffold190|size407806	repeatmasker	match_part	45659	45724	1443	+	.	ID=scaffold190|size407806:hsp:94913:1.3.0.0;Parent=scaffold190|size407806:hit:48819:1.3.0.0;Target=species:%252528ATAATG%252529n|genus:Simple_repeat 2460 3463 +
scaffold190|size407806	repeatmasker	match	16854	17017	189	+	.	ID=scaffold190|size407806:hit:48820:1.3.0.0;Name=species:%2528TC%2529n|genus:Simple_repeat;Target=species:%2528TC%2529n|genus:Simple_repeat 1 165 +
scaffold190|size407806	repeatmasker	match_part	16854	17017	189	+	.	ID=scaffold190|size407806:hsp:94914:1.3.0.0;Parent=scaffold190|size407806:hit:48820:1.3.0.0;Target=species:%252528TC%252529n|genus:Simple_repeat 1 165 +
scaffold190|size407806	repeatmasker	match	45613	45800	217	+	.	ID=scaffold190|size407806:hit:48821:1.3.0.0;Name=species:GA-rich|genus:Low_complexity;Target=species:GA-rich|genus:Low_complexity 1 185 +
scaffold190|size407806	repeatmasker	match_part	45613	45800	217	+	.	ID=scaffold190|size407806:hsp:94915:1.3.0.0;Parent=scaffold190|size407806:hit:48821:1.3.0.0;Target=species:GA-rich|genus:Low_complexity 1 185 +
scaffold190|size407806	repeatmasker	match	46000	46348	217	+	.	ID=scaffold190|size407806:hit:48822:1.3.0.0;Name=species:GA-rich|genus:Low_complexity;Target=species:GA-rich|genus:Low_complexity 186 537 +
scaffold190|size407806	repeatmasker	match_part	46000	46348	217	+	.	ID=scaffold190|size407806:hsp:94916:1.3.0.0;Parent=scaffold190|size407806:hit:48822:1.3.0.0;Target=species:GA-rich|genus:Low_complexity 186 537 +
scaffold190|size407806	repeatmasker	match	63480	63941	258	+	.	ID=scaffold190|size407806:hit:48823:1.3.0.0;Name=species:%2528AGT%2529n|genus:Simple_repeat;Target=species:%2528AGT%2529n|genus:Simple_repeat 1 476 +
scaffold190|size407806	repeatmasker	match_part	63480	63941	258	+	.	ID=scaffold190|size407806:hsp:94917:1.3.0.0;Parent=scaffold190|size407806:hit:48823:1.3.0.0;Target=species:%252528AGT%252529n|genus:Simple_repeat 1 476 +
scaffold190|size407806	repeatmasker	match	63052	63123	69	+	.	ID=scaffold190|size407806:hit:48824:1.3.0.0;Name=species:%2528GAAGGA%2529n|genus:Simple_repeat;Target=species:%2528GAAGGA%2529n|genus:Simple_repeat 1 75 +
scaffold190|size407806	repeatmasker	match_part	63052	63123	69	+	.	ID=scaffold190|size407806:hsp:94918:1.3.0.0;Parent=scaffold190|size407806:hit:48824:1.3.0.0;Target=species:%252528GAAGGA%252529n|genus:Simple_repeat 1 75 +
scaffold190|size407806	repeatmasker	match	77622	77662	13	+	.	ID=scaffold190|size407806:hit:48825:1.3.0.0;Name=species:%2528TACT%2529n|genus:Simple_repeat;Target=species:%2528TACT%2529n|genus:Simple_repeat 1 39 +
scaffold190|size407806	repeatmasker	match_part	77622	77662	13	+	.	ID=scaffold190|size407806:hsp:94919:1.3.0.0;Parent=scaffold190|size407806:hit:48825:1.3.0.0;Target=species:%252528TACT%252529n|genus:Simple_repeat 1 39 +
scaffold190|size407806	repeatmasker	match	33562	33589	30	+	.	ID=scaffold190|size407806:hit:48826:1.3.0.0;Name=species:%2528GAT%2529n|genus:Simple_repeat;Target=species:%2528GAT%2529n|genus:Simple_repeat 1 28 +
scaffold190|size407806	repeatmasker	match_part	33562	33589	30	+	.	ID=scaffold190|size407806:hsp:94920:1.3.0.0;Parent=scaffold190|size407806:hit:48826:1.3.0.0;Target=species:%252528GAT%252529n|genus:Simple_repeat 1 28 +
scaffold190|size407806	repeatmasker	match	42029	42088	32	+	.	ID=scaffold190|size407806:hit:48827:1.3.0.0;Name=species:%2528ACAAAATG%2529n|genus:Simple_repeat;Target=species:%2528ACAAAATG%2529n|genus:Simple_repeat 1 60 +
scaffold190|size407806	repeatmasker	match_part	42029	42088	32	+	.	ID=scaffold190|size407806:hsp:94921:1.3.0.0;Parent=scaffold190|size407806:hit:48827:1.3.0.0;Target=species:%252528ACAAAATG%252529n|genus:Simple_repeat 1 60 +
scaffold190|size407806	repeatmasker	match	31853	31888	13	+	.	ID=scaffold190|size407806:hit:48828:1.3.0.0;Name=species:%2528ATGGT%2529n|genus:Simple_repeat;Target=species:%2528ATGGT%2529n|genus:Simple_repeat 1 36 +
scaffold190|size407806	repeatmasker	match_part	31853	31888	13	+	.	ID=scaffold190|size407806:hsp:94922:1.3.0.0;Parent=scaffold190|size407806:hit:48828:1.3.0.0;Target=species:%252528ATGGT%252529n|genus:Simple_repeat 1 36 +
scaffold190|size407806	repeatmasker	match	61330	61372	13	+	.	ID=scaffold190|size407806:hit:48829:1.3.0.0;Name=species:%2528ATGGT%2529n|genus:Simple_repeat;Target=species:%2528ATGGT%2529n|genus:Simple_repeat 1 42 +
scaffold190|size407806	repeatmasker	match_part	61330	61372	13	+	.	ID=scaffold190|size407806:hsp:94923:1.3.0.0;Parent=scaffold190|size407806:hit:48829:1.3.0.0;Target=species:%252528ATGGT%252529n|genus:Simple_repeat 1 42 +
scaffold190|size407806	repeatmasker	match	45801	45999	221	+	.	ID=scaffold190|size407806:hit:48830:1.3.0.0;Name=species:%2528GAGAAGGA%2529n|genus:Simple_repeat;Target=species:%2528GAGAAGGA%2529n|genus:Simple_repeat 1 198 +
scaffold190|size407806	repeatmasker	match_part	45801	45999	221	+	.	ID=scaffold190|size407806:hsp:94924:1.3.0.0;Parent=scaffold190|size407806:hit:48830:1.3.0.0;Target=species:%252528GAGAAGGA%252529n|genus:Simple_repeat 1 198 +
scaffold190|size407806	repeatmasker	match	42135	42192	36	+	.	ID=scaffold190|size407806:hit:48831:1.3.0.0;Name=species:%2528AATGAC%2529n|genus:Simple_repeat;Target=species:%2528AATGAC%2529n|genus:Simple_repeat 1 56 +
scaffold190|size407806	repeatmasker	match_part	42135	42192	36	+	.	ID=scaffold190|size407806:hsp:94925:1.3.0.0;Parent=scaffold190|size407806:hit:48831:1.3.0.0;Target=species:%252528AATGAC%252529n|genus:Simple_repeat 1 56 +
scaffold190|size407806	repeatmasker	match	2	306	1553	+	.	ID=scaffold190|size407806:hit:48832:1.3.0.0;Name=species:rnd-5_family-632|genus:LINE%252FJockey;Target=species:rnd-5_family-632|genus:LINE%252FJockey 546 831 +
scaffold190|size407806	repeatmasker	match_part	2	306	1553	+	.	ID=scaffold190|size407806:hsp:94926:1.3.0.0;Parent=scaffold190|size407806:hit:48832:1.3.0.0;Target=species:rnd-5_family-632|genus:LINE%25252FJockey 546 831 +
scaffold190|size407806	repeatmasker	match	1186	1849	2350	+	.	ID=scaffold190|size407806:hit:48833:1.3.0.0;Name=species:rnd-1_family-588|genus:Unknown;Target=species:rnd-1_family-588|genus:Unknown 1 378 +
scaffold190|size407806	repeatmasker	match_part	1186	1849	2350	+	.	ID=scaffold190|size407806:hsp:94927:1.3.0.0;Parent=scaffold190|size407806:hit:48833:1.3.0.0;Target=species:rnd-1_family-588|genus:Unknown 1 378 +
scaffold190|size407806	repeatmasker	match	10075	10158	337	+	.	ID=scaffold190|size407806:hit:48834:1.3.0.0;Name=species:scaffold312|size187761_%2528dbseq-nr_665%2529_%255B13588%252C18807%255D|genus:Unspecified;Target=species:scaffold312|size187761_%2528dbseq-nr_665%2529_%255B13588%252C18807%255D|genus:Unspecified 1394 1479 +
scaffold190|size407806	repeatmasker	match_part	10075	10158	337	+	.	ID=scaffold190|size407806:hsp:94928:1.3.0.0;Parent=scaffold190|size407806:hit:48834:1.3.0.0;Target=species:scaffold312|size187761_%252528dbseq-nr_665%252529_%25255B13588%25252C18807%25255D|genus:Unspecified 1394 1479 +
scaffold190|size407806	repeatmasker	match	10257	12817	4079	+	.	ID=scaffold190|size407806:hit:48835:1.3.0.0;Name=species:rnd-1_family-168|genus:Unknown;Target=species:rnd-1_family-168|genus:Unknown 6 829 +
scaffold190|size407806	repeatmasker	match_part	10257	12817	4079	+	.	ID=scaffold190|size407806:hsp:94929:1.3.0.0;Parent=scaffold190|size407806:hit:48835:1.3.0.0;Target=species:rnd-1_family-168|genus:Unknown 6 829 +
scaffold190|size407806	repeatmasker	match	12912	13859	643	+	.	ID=scaffold190|size407806:hit:48836:1.3.0.0;Name=species:scaffold312|size187761_%2528dbseq-nr_665%2529_%255B13588%252C18807%255D|genus:Unspecified;Target=species:scaffold312|size187761_%2528dbseq-nr_665%2529_%255B13588%252C18807%255D|genus:Unspecified 951 1404 +
scaffold190|size407806	repeatmasker	match_part	12912	13859	643	+	.	ID=scaffold190|size407806:hsp:94930:1.3.0.0;Parent=scaffold190|size407806:hit:48836:1.3.0.0;Target=species:scaffold312|size187761_%252528dbseq-nr_665%252529_%25255B13588%25252C18807%25255D|genus:Unspecified 951 1404 +
scaffold190|size407806	repeatmasker	match	15771	16023	429	+	.	ID=scaffold190|size407806:hit:48837:1.3.0.0;Name=species:%2528CATTC%2529n|genus:Satellite;Target=species:%2528CATTC%2529n|genus:Satellite 1 256 +
scaffold190|size407806	repeatmasker	match_part	15771	16023	429	+	.	ID=scaffold190|size407806:hsp:94931:1.3.0.0;Parent=scaffold190|size407806:hit:48837:1.3.0.0;Target=species:%252528CATTC%252529n|genus:Satellite 1 256 +
scaffold190|size407806	repeatmasker	match	16186	16506	429	+	.	ID=scaffold190|size407806:hit:48838:1.3.0.0;Name=species:%2528CATTC%2529n|genus:Satellite;Target=species:%2528CATTC%2529n|genus:Satellite 1 331 +
scaffold190|size407806	repeatmasker	match_part	16186	16506	429	+	.	ID=scaffold190|size407806:hsp:94932:1.3.0.0;Parent=scaffold190|size407806:hit:48838:1.3.0.0;Target=species:%252528CATTC%252529n|genus:Satellite 1 331 +
scaffold190|size407806	repeatmasker	match	17765	18260	430	+	.	ID=scaffold190|size407806:hit:48839:1.3.0.0;Name=species:scaffold122|size482992_%2528dbseq-nr_654%2529_%255B248621%252C254518%255D|genus:Unspecified;Target=species:scaffold122|size482992_%2528dbseq-nr_654%2529_%255B248621%252C254518%255D|genus:Unspecified 158 429 +
scaffold190|size407806	repeatmasker	match_part	17765	18260	430	+	.	ID=scaffold190|size407806:hsp:94933:1.3.0.0;Parent=scaffold190|size407806:hit:48839:1.3.0.0;Target=species:scaffold122|size482992_%252528dbseq-nr_654%252529_%25255B248621%25252C254518%25255D|genus:Unspecified 158 429 +
scaffold190|size407806	repeatmasker	match	20167	20487	424	+	.	ID=scaffold190|size407806:hit:48840:1.3.0.0;Name=species:scaffold80|size783030_%2528dbseq-nr_43%2529_%255B553675%252C559585%255D|genus:Unspecified;Target=species:scaffold80|size783030_%2528dbseq-nr_43%2529_%255B553675%252C559585%255D|genus:Unspecified 2153 2368 +
scaffold190|size407806	repeatmasker	match_part	20167	20487	424	+	.	ID=scaffold190|size407806:hsp:94934:1.3.0.0;Parent=scaffold190|size407806:hit:48840:1.3.0.0;Target=species:scaffold80|size783030_%252528dbseq-nr_43%252529_%25255B553675%25252C559585%25255D|genus:Unspecified 2153 2368 +
scaffold190|size407806	repeatmasker	match	21570	21785	1117	+	.	ID=scaffold190|size407806:hit:48841:1.3.0.0;Name=species:rnd-1_family-793|genus:Unknown;Target=species:rnd-1_family-793|genus:Unknown 1335 1546 +
scaffold190|size407806	repeatmasker	match_part	21570	21785	1117	+	.	ID=scaffold190|size407806:hsp:94935:1.3.0.0;Parent=scaffold190|size407806:hit:48841:1.3.0.0;Target=species:rnd-1_family-793|genus:Unknown 1335 1546 +
scaffold190|size407806	repeatrunner	protein_match	22642	22857	137	+	.	ID=scaffold190|size407806:hit:48842:1.3.0.0;Name=gi|6457099|gb|AAF09283.1|;Target=gi|6457099|gb|AAF09283.1| 10 81 +
scaffold190|size407806	repeatrunner	match_part	22642	22857	137	+	.	ID=scaffold190|size407806:hsp:94936:1.3.0.0;Parent=scaffold190|size407806:hit:48842:1.3.0.0;Target=gi|6457099|gb|AAF09283.1| 10 81 +
scaffold190|size407806	repeatmasker	match	24932	25356	1124	+	.	ID=scaffold190|size407806:hit:48843:1.3.0.0;Name=species:scaffold53|size842038_%2528dbseq-nr_198%2529_%255B103593%252C109546%255D|genus:Unspecified;Target=species:scaffold53|size842038_%2528dbseq-nr_198%2529_%255B103593%252C109546%255D|genus:Unspecified 129 420 +
scaffold190|size407806	repeatmasker	match_part	24932	25356	1124	+	.	ID=scaffold190|size407806:hsp:94937:1.3.0.0;Parent=scaffold190|size407806:hit:48843:1.3.0.0;Target=species:scaffold53|size842038_%252528dbseq-nr_198%252529_%25255B103593%25252C109546%25255D|genus:Unspecified 129 420 +
scaffold190|size407806	repeatmasker	match	27427	27494	226	+	.	ID=scaffold190|size407806:hit:48844:1.3.0.0;Name=species:rnd-5_family-2837|genus:Unknown;Target=species:rnd-5_family-2837|genus:Unknown 485 558 +
scaffold190|size407806	repeatmasker	match_part	27427	27494	226	+	.	ID=scaffold190|size407806:hsp:94938:1.3.0.0;Parent=scaffold190|size407806:hit:48844:1.3.0.0;Target=species:rnd-5_family-2837|genus:Unknown 485 558 +
scaffold190|size407806	repeatmasker	match	27557	27758	424	+	.	ID=scaffold190|size407806:hit:48845:1.3.0.0;Name=species:rnd-5_family-1816|genus:Unknown;Target=species:rnd-5_family-1816|genus:Unknown 185 298 +
scaffold190|size407806	repeatmasker	match_part	27557	27758	424	+	.	ID=scaffold190|size407806:hsp:94939:1.3.0.0;Parent=scaffold190|size407806:hit:48845:1.3.0.0;Target=species:rnd-5_family-1816|genus:Unknown 185 298 +
scaffold190|size407806	repeatmasker	match	27856	28381	355	+	.	ID=scaffold190|size407806:hit:48846:1.3.0.0;Name=species:rnd-1_family-399|genus:Unknown;Target=species:rnd-1_family-399|genus:Unknown 27 310 +
scaffold190|size407806	repeatmasker	match_part	27856	28381	355	+	.	ID=scaffold190|size407806:hsp:94940:1.3.0.0;Parent=scaffold190|size407806:hit:48846:1.3.0.0;Target=species:rnd-1_family-399|genus:Unknown 27 310 +
scaffold190|size407806	repeatmasker	match	29279	29523	534	+	.	ID=scaffold190|size407806:hit:48847:1.3.0.0;Name=species:rnd-5_family-2837|genus:Unknown;Target=species:rnd-5_family-2837|genus:Unknown 4 262 +
scaffold190|size407806	repeatmasker	match_part	29279	29523	534	+	.	ID=scaffold190|size407806:hsp:94941:1.3.0.0;Parent=scaffold190|size407806:hit:48847:1.3.0.0;Target=species:rnd-5_family-2837|genus:Unknown 4 262 +
scaffold190|size407806	repeatmasker	match	31918	33771	3010	+	.	ID=scaffold190|size407806:hit:48848:1.3.0.0;Name=species:rnd-1_family-558|genus:Unknown;Target=species:rnd-1_family-558|genus:Unknown 1 511 +
scaffold190|size407806	repeatmasker	match_part	31918	33771	3010	+	.	ID=scaffold190|size407806:hsp:94942:1.3.0.0;Parent=scaffold190|size407806:hit:48848:1.3.0.0;Target=species:rnd-1_family-558|genus:Unknown 1 511 +
scaffold190|size407806	repeatmasker	match	34578	35247	2274	+	.	ID=scaffold190|size407806:hit:48849:1.3.0.0;Name=species:genome_1_5806|genus:Unspecified;Target=species:genome_1_5806|genus:Unspecified 377 784 +
scaffold190|size407806	repeatmasker	match_part	34578	35247	2274	+	.	ID=scaffold190|size407806:hsp:94943:1.3.0.0;Parent=scaffold190|size407806:hit:48849:1.3.0.0;Target=species:genome_1_5806|genus:Unspecified 377 784 +
scaffold190|size407806	repeatmasker	match	35294	38452	8980	+	.	ID=scaffold190|size407806:hit:48850:1.3.0.0;Name=species:rnd-1_family-155|genus:Unknown;Target=species:rnd-1_family-155|genus:Unknown 1 1251 +
scaffold190|size407806	repeatmasker	match_part	35294	38452	8980	+	.	ID=scaffold190|size407806:hsp:94944:1.3.0.0;Parent=scaffold190|size407806:hit:48850:1.3.0.0;Target=species:rnd-1_family-155|genus:Unknown 1 1251 +
scaffold190|size407806	repeatmasker	match	38537	40189	4030	+	.	ID=scaffold190|size407806:hit:48851:1.3.0.0;Name=species:rnd-5_family-301|genus:Unknown;Target=species:rnd-5_family-301|genus:Unknown 2 547 +
scaffold190|size407806	repeatmasker	match_part	38537	40189	4030	+	.	ID=scaffold190|size407806:hsp:94945:1.3.0.0;Parent=scaffold190|size407806:hit:48851:1.3.0.0;Target=species:rnd-5_family-301|genus:Unknown 2 547 +
scaffold190|size407806	repeatmasker	match	40262	41792	4531	+	.	ID=scaffold190|size407806:hit:48852:1.3.0.0;Name=species:rnd-5_family-302|genus:Unknown;Target=species:rnd-5_family-302|genus:Unknown 1 1294 +
scaffold190|size407806	repeatmasker	match_part	40262	41792	4531	+	.	ID=scaffold190|size407806:hsp:94946:1.3.0.0;Parent=scaffold190|size407806:hit:48852:1.3.0.0;Target=species:rnd-5_family-302|genus:Unknown 1 1294 +
scaffold190|size407806	repeatmasker	match	46415	46687	503	+	.	ID=scaffold190|size407806:hit:48853:1.3.0.0;Name=species:rnd-1_family-628|genus:Unknown;Target=species:rnd-1_family-628|genus:Unknown 69 340 +
scaffold190|size407806	repeatmasker	match_part	46415	46687	503	+	.	ID=scaffold190|size407806:hsp:94947:1.3.0.0;Parent=scaffold190|size407806:hit:48853:1.3.0.0;Target=species:rnd-1_family-628|genus:Unknown 69 340 +
scaffold190|size407806	repeatmasker	match	47858	47981	587	+	.	ID=scaffold190|size407806:hit:48854:1.3.0.0;Name=species:rnd-1_family-760|genus:Unknown;Target=species:rnd-1_family-760|genus:Unknown 49 169 +
scaffold190|size407806	repeatmasker	match_part	47858	47981	587	+	.	ID=scaffold190|size407806:hsp:94948:1.3.0.0;Parent=scaffold190|size407806:hit:48854:1.3.0.0;Target=species:rnd-1_family-760|genus:Unknown 49 169 +
scaffold190|size407806	repeatmasker	match	48265	48518	573	+	.	ID=scaffold190|size407806:hit:48855:1.3.0.0;Name=species:rnd-5_family-136|genus:Unknown;Target=species:rnd-5_family-136|genus:Unknown 1657 1917 +
scaffold190|size407806	repeatmasker	match_part	48265	48518	573	+	.	ID=scaffold190|size407806:hsp:94949:1.3.0.0;Parent=scaffold190|size407806:hit:48855:1.3.0.0;Target=species:rnd-5_family-136|genus:Unknown 1657 1917 +
scaffold190|size407806	repeatmasker	match	48576	49429	259	+	.	ID=scaffold190|size407806:hit:48856:1.3.0.0;Name=species:rnd-1_family-686|genus:LINE%252FPenelope;Target=species:rnd-1_family-686|genus:LINE%252FPenelope 1 471 +
scaffold190|size407806	repeatmasker	match_part	48576	49429	259	+	.	ID=scaffold190|size407806:hsp:94950:1.3.0.0;Parent=scaffold190|size407806:hit:48856:1.3.0.0;Target=species:rnd-1_family-686|genus:LINE%25252FPenelope 1 471 +
scaffold190|size407806	repeatmasker	match	50486	50595	493	+	.	ID=scaffold190|size407806:hit:48857:1.3.0.0;Name=species:rnd-1_family-760|genus:Unknown;Target=species:rnd-1_family-760|genus:Unknown 49 164 +
scaffold190|size407806	repeatmasker	match_part	50486	50595	493	+	.	ID=scaffold190|size407806:hsp:94951:1.3.0.0;Parent=scaffold190|size407806:hit:48857:1.3.0.0;Target=species:rnd-1_family-760|genus:Unknown 49 164 +
scaffold190|size407806	repeatmasker	match	52248	58694	15566	+	.	ID=scaffold190|size407806:hit:48858:1.3.0.0;Name=species:rnd-5_family-1745|genus:Unknown;Target=species:rnd-5_family-1745|genus:Unknown 11 3198 +
scaffold190|size407806	repeatmasker	match_part	52248	58694	15566	+	.	ID=scaffold190|size407806:hsp:94952:1.3.0.0;Parent=scaffold190|size407806:hit:48858:1.3.0.0;Target=species:rnd-5_family-1745|genus:Unknown 11 3198 +
scaffold190|size407806	repeatmasker	match	61415	63051	3322	+	.	ID=scaffold190|size407806:hit:48859:1.3.0.0;Name=species:genome_11_9937|genus:Unspecified;Target=species:genome_11_9937|genus:Unspecified 1 388 +
scaffold190|size407806	repeatmasker	match_part	61415	63051	3322	+	.	ID=scaffold190|size407806:hsp:94953:1.3.0.0;Parent=scaffold190|size407806:hit:48859:1.3.0.0;Target=species:genome_11_9937|genus:Unspecified 1 388 +
scaffold190|size407806	repeatmasker	match	63124	63476	1777	+	.	ID=scaffold190|size407806:hit:48860:1.3.0.0;Name=species:rnd-1_family-26|genus:Unknown;Target=species:rnd-1_family-26|genus:Unknown 1 324 +
scaffold190|size407806	repeatmasker	match_part	63124	63476	1777	+	.	ID=scaffold190|size407806:hsp:94954:1.3.0.0;Parent=scaffold190|size407806:hit:48860:1.3.0.0;Target=species:rnd-1_family-26|genus:Unknown 1 324 +
scaffold190|size407806	repeatmasker	match	63955	64026	389	+	.	ID=scaffold190|size407806:hit:48861:1.3.0.0;Name=species:rnd-1_family-117|genus:Unknown;Target=species:rnd-1_family-117|genus:Unknown 2 62 +
scaffold190|size407806	repeatmasker	match_part	63955	64026	389	+	.	ID=scaffold190|size407806:hsp:94955:1.3.0.0;Parent=scaffold190|size407806:hit:48861:1.3.0.0;Target=species:rnd-1_family-117|genus:Unknown 2 62 +
scaffold190|size407806	repeatmasker	match	64237	65256	2188	+	.	ID=scaffold190|size407806:hit:48862:1.3.0.0;Name=species:scaffold14|size2522936_%2528dbseq-nr_238%2529_%255B1907887%252C1914023%255D|genus:Unspecified;Target=species:scaffold14|size2522936_%2528dbseq-nr_238%2529_%255B1907887%252C1914023%255D|genus:Unspecified 5668 6096 +
scaffold190|size407806	repeatmasker	match_part	64237	65256	2188	+	.	ID=scaffold190|size407806:hsp:94956:1.3.0.0;Parent=scaffold190|size407806:hit:48862:1.3.0.0;Target=species:scaffold14|size2522936_%252528dbseq-nr_238%252529_%25255B1907887%25252C1914023%25255D|genus:Unspecified 5668 6096 +
scaffold190|size407806	repeatmasker	match	67097	67382	603	+	.	ID=scaffold190|size407806:hit:48863:1.3.0.0;Name=species:scaffold14|size2522936_%2528dbseq-nr_238%2529_%255B1322522%252C1328710%255D|genus:Unspecified;Target=species:scaffold14|size2522936_%2528dbseq-nr_238%2529_%255B1322522%252C1328710%255D|genus:Unspecified 3500 3794 +
scaffold190|size407806	repeatmasker	match_part	67097	67382	603	+	.	ID=scaffold190|size407806:hsp:94957:1.3.0.0;Parent=scaffold190|size407806:hit:48863:1.3.0.0;Target=species:scaffold14|size2522936_%252528dbseq-nr_238%252529_%25255B1322522%25252C1328710%25255D|genus:Unspecified 3500 3794 +
scaffold190|size407806	repeatmasker	match	68345	68404	232	+	.	ID=scaffold190|size407806:hit:48864:1.3.0.0;Name=species:scaffold46|size1342926_%2528dbseq-nr_577%2529_%255B27933%252C34027%255D|genus:Unspecified;Target=species:scaffold46|size1342926_%2528dbseq-nr_577%2529_%255B27933%252C34027%255D|genus:Unspecified 3588 3647 +
scaffold190|size407806	repeatmasker	match_part	68345	68404	232	+	.	ID=scaffold190|size407806:hsp:94958:1.3.0.0;Parent=scaffold190|size407806:hit:48864:1.3.0.0;Target=species:scaffold46|size1342926_%252528dbseq-nr_577%252529_%25255B27933%25252C34027%25255D|genus:Unspecified 3588 3647 +
scaffold190|size407806	repeatmasker	match	69919	70257	256	+	.	ID=scaffold190|size407806:hit:48865:1.3.0.0;Name=species:scaffold208|size262725_%2528dbseq-nr_431%2529_%255B103277%252C109396%255D|genus:Unspecified;Target=species:scaffold208|size262725_%2528dbseq-nr_431%2529_%255B103277%252C109396%255D|genus:Unspecified 5103 5433 +
scaffold190|size407806	repeatmasker	match_part	69919	70257	256	+	.	ID=scaffold190|size407806:hsp:94959:1.3.0.0;Parent=scaffold190|size407806:hit:48865:1.3.0.0;Target=species:scaffold208|size262725_%252528dbseq-nr_431%252529_%25255B103277%25252C109396%25255D|genus:Unspecified 5103 5433 +
scaffold190|size407806	repeatmasker	match	70448	70883	2208	+	.	ID=scaffold190|size407806:hit:48866:1.3.0.0;Name=species:scaffold6|size974155_%2528dbseq-nr_242%2529_%255B422877%252C429011%255D|genus:Unspecified;Target=species:scaffold6|size974155_%2528dbseq-nr_242%2529_%255B422877%252C429011%255D|genus:Unspecified 5598 6069 +
scaffold190|size407806	repeatmasker	match_part	70448	70883	2208	+	.	ID=scaffold190|size407806:hsp:94960:1.3.0.0;Parent=scaffold190|size407806:hit:48866:1.3.0.0;Target=species:scaffold6|size974155_%252528dbseq-nr_242%252529_%25255B422877%25252C429011%25255D|genus:Unspecified 5598 6069 +
scaffold190|size407806	repeatmasker	match	70935	71137	581	+	.	ID=scaffold190|size407806:hit:48867:1.3.0.0;Name=species:genome_1_9442|genus:Unspecified;Target=species:genome_1_9442|genus:Unspecified 387 505 +
scaffold190|size407806	repeatmasker	match_part	70935	71137	581	+	.	ID=scaffold190|size407806:hsp:94961:1.3.0.0;Parent=scaffold190|size407806:hit:48867:1.3.0.0;Target=species:genome_1_9442|genus:Unspecified 387 505 +
scaffold190|size407806	repeatmasker	match	72138	72312	234	+	.	ID=scaffold190|size407806:hit:48868:1.3.0.0;Name=species:rnd-1_family-241|genus:Unknown;Target=species:rnd-1_family-241|genus:Unknown 90 269 +
scaffold190|size407806	repeatmasker	match_part	72138	72312	234	+	.	ID=scaffold190|size407806:hsp:94962:1.3.0.0;Parent=scaffold190|size407806:hit:48868:1.3.0.0;Target=species:rnd-1_family-241|genus:Unknown 90 269 +
scaffold190|size407806	repeatmasker	match	72496	73457	1182	+	.	ID=scaffold190|size407806:hit:48869:1.3.0.0;Name=species:rnd-5_family-4906|genus:Unknown;Target=species:rnd-5_family-4906|genus:Unknown 4 451 +
scaffold190|size407806	repeatmasker	match_part	72496	73457	1182	+	.	ID=scaffold190|size407806:hsp:94963:1.3.0.0;Parent=scaffold190|size407806:hit:48869:1.3.0.0;Target=species:rnd-5_family-4906|genus:Unknown 4 451 +
scaffold190|size407806	repeatmasker	match	74115	74382	2254	+	.	ID=scaffold190|size407806:hit:48870:1.3.0.0;Name=species:genome_1_8676|genus:Unspecified;Target=species:genome_1_8676|genus:Unspecified 1 267 +
scaffold190|size407806	repeatmasker	match_part	74115	74382	2254	+	.	ID=scaffold190|size407806:hsp:94964:1.3.0.0;Parent=scaffold190|size407806:hit:48870:1.3.0.0;Target=species:genome_1_8676|genus:Unspecified 1 267 +
scaffold190|size407806	repeatmasker	match	74487	74711	1702	+	.	ID=scaffold190|size407806:hit:48871:1.3.0.0;Name=species:rnd-5_family-1998|genus:DNA%252FPIF-Harbinger;Target=species:rnd-5_family-1998|genus:DNA%252FPIF-Harbinger 2850 3075 +
scaffold190|size407806	repeatmasker	match_part	74487	74711	1702	+	.	ID=scaffold190|size407806:hsp:94965:1.3.0.0;Parent=scaffold190|size407806:hit:48871:1.3.0.0;Target=species:rnd-5_family-1998|genus:DNA%25252FPIF-Harbinger 2850 3075 +
scaffold190|size407806	repeatmasker	match	74845	74983	742	+	.	ID=scaffold190|size407806:hit:48872:1.3.0.0;Name=species:rnd-1_family-345|genus:Unknown;Target=species:rnd-1_family-345|genus:Unknown 9 144 +
scaffold190|size407806	repeatmasker	match_part	74845	74983	742	+	.	ID=scaffold190|size407806:hsp:94966:1.3.0.0;Parent=scaffold190|size407806:hit:48872:1.3.0.0;Target=species:rnd-1_family-345|genus:Unknown 9 144 +
scaffold190|size407806	repeatmasker	match	76364	76787	520	+	.	ID=scaffold190|size407806:hit:48873:1.3.0.0;Name=species:rnd-5_family-2893|genus:Unknown;Target=species:rnd-5_family-2893|genus:Unknown 342 550 +
scaffold190|size407806	repeatmasker	match_part	76364	76787	520	+	.	ID=scaffold190|size407806:hsp:94967:1.3.0.0;Parent=scaffold190|size407806:hit:48873:1.3.0.0;Target=species:rnd-5_family-2893|genus:Unknown 342 550 +
scaffold190|size407806	repeatmasker	match	77359	77510	382	+	.	ID=scaffold190|size407806:hit:48874:1.3.0.0;Name=species:genome_5_9467|genus:Unspecified;Target=species:genome_5_9467|genus:Unspecified 19 171 +
scaffold190|size407806	repeatmasker	match_part	77359	77510	382	+	.	ID=scaffold190|size407806:hsp:94968:1.3.0.0;Parent=scaffold190|size407806:hit:48874:1.3.0.0;Target=species:genome_5_9467|genus:Unspecified 19 171 +
scaffold190|size407806	repeatmasker	match	81320	81535	1000	+	.	ID=scaffold190|size407806:hit:48875:1.3.0.0;Name=species:rnd-1_family-1167|genus:Unknown;Target=species:rnd-1_family-1167|genus:Unknown 1 220 +
scaffold190|size407806	repeatmasker	match_part	81320	81535	1000	+	.	ID=scaffold190|size407806:hsp:94969:1.3.0.0;Parent=scaffold190|size407806:hit:48875:1.3.0.0;Target=species:rnd-1_family-1167|genus:Unknown 1 220 +
scaffold190|size407806	repeatmasker	match	81628	82329	2646	+	.	ID=scaffold190|size407806:hit:48876:1.3.0.0;Name=species:rnd-1_family-1388|genus:Unknown;Target=species:rnd-1_family-1388|genus:Unknown 5 409 +
scaffold190|size407806	repeatmasker	match_part	81628	82329	2646	+	.	ID=scaffold190|size407806:hsp:94970:1.3.0.0;Parent=scaffold190|size407806:hit:48876:1.3.0.0;Target=species:rnd-1_family-1388|genus:Unknown 5 409 +
scaffold190|size407806	repeatmasker	match	82371	82826	696	+	.	ID=scaffold190|size407806:hit:48877:1.3.0.0;Name=species:rnd-3_family-180|genus:Unknown;Target=species:rnd-3_family-180|genus:Unknown 22 313 +
scaffold190|size407806	repeatmasker	match_part	82371	82826	696	+	.	ID=scaffold190|size407806:hsp:94971:1.3.0.0;Parent=scaffold190|size407806:hit:48877:1.3.0.0;Target=species:rnd-3_family-180|genus:Unknown 22 313 +
scaffold190|size407806	repeatmasker	match	83677	83939	461	+	.	ID=scaffold190|size407806:hit:48878:1.3.0.0;Name=species:rnd-5_family-3092|genus:Unknown;Target=species:rnd-5_family-3092|genus:Unknown 4 308 +
scaffold190|size407806	repeatmasker	match_part	83677	83939	461	+	.	ID=scaffold190|size407806:hsp:94972:1.3.0.0;Parent=scaffold190|size407806:hit:48878:1.3.0.0;Target=species:rnd-5_family-3092|genus:Unknown 4 308 +
scaffold190|size407806	repeatmasker	match	83984	85021	2584	+	.	ID=scaffold190|size407806:hit:48879:1.3.0.0;Name=species:rnd-1_family-1197|genus:Unknown;Target=species:rnd-1_family-1197|genus:Unknown 2 1085 +
scaffold190|size407806	repeatmasker	match_part	83984	85021	2584	+	.	ID=scaffold190|size407806:hsp:94973:1.3.0.0;Parent=scaffold190|size407806:hit:48879:1.3.0.0;Target=species:rnd-1_family-1197|genus:Unknown 2 1085 +
scaffold190|size407806	repeatmasker	match	85347	85711	1081	+	.	ID=scaffold190|size407806:hit:48880:1.3.0.0;Name=species:rnd-1_family-798|genus:Unknown;Target=species:rnd-1_family-798|genus:Unknown 84 459 +
scaffold190|size407806	repeatmasker	match_part	85347	85711	1081	+	.	ID=scaffold190|size407806:hsp:94974:1.3.0.0;Parent=scaffold190|size407806:hit:48880:1.3.0.0;Target=species:rnd-1_family-798|genus:Unknown 84 459 +
scaffold190|size407806	repeatmasker	match	86172	86677	1537	+	.	ID=scaffold190|size407806:hit:48881:1.3.0.0;Name=species:genome_1_15599|genus:Unspecified;Target=species:genome_1_15599|genus:Unspecified 2 297 +
scaffold190|size407806	repeatmasker	match_part	86172	86677	1537	+	.	ID=scaffold190|size407806:hsp:94975:1.3.0.0;Parent=scaffold190|size407806:hit:48881:1.3.0.0;Target=species:genome_1_15599|genus:Unspecified 2 297 +
scaffold190|size407806	repeatmasker	match	86804	88968	6647	+	.	ID=scaffold190|size407806:hit:48882:1.3.0.0;Name=species:rnd-1_family-973|genus:Unknown;Target=species:rnd-1_family-973|genus:Unknown 1 833 +
scaffold190|size407806	repeatmasker	match_part	86804	88968	6647	+	.	ID=scaffold190|size407806:hsp:94976:1.3.0.0;Parent=scaffold190|size407806:hit:48882:1.3.0.0;Target=species:rnd-1_family-973|genus:Unknown 1 833 +
scaffold190|size407806	repeatmasker	match	89074	89155	479	+	.	ID=scaffold190|size407806:hit:48883:1.3.0.0;Name=species:rnd-1_family-867|genus:Unknown;Target=species:rnd-1_family-867|genus:Unknown 1 82 +
scaffold190|size407806	repeatmasker	match_part	89074	89155	479	+	.	ID=scaffold190|size407806:hsp:94977:1.3.0.0;Parent=scaffold190|size407806:hit:48883:1.3.0.0;Target=species:rnd-1_family-867|genus:Unknown 1 82 +
scaffold190|size407806	repeatmasker	match	89623	89766	378	+	.	ID=scaffold190|size407806:hit:48884:1.3.0.0;Name=species:rnd-1_family-1127|genus:Unknown;Target=species:rnd-1_family-1127|genus:Unknown 14 159 +
scaffold190|size407806	repeatmasker	match_part	89623	89766	378	+	.	ID=scaffold190|size407806:hsp:94978:1.3.0.0;Parent=scaffold190|size407806:hit:48884:1.3.0.0;Target=species:rnd-1_family-1127|genus:Unknown 14 159 +
scaffold190|size407806	repeatmasker	match	90288	100000	48836	+	.	ID=scaffold190|size407806:hit:48885:1.3.0.0;Name=species:rnd-5_family-1745|genus:Unknown;Target=species:rnd-5_family-1745|genus:Unknown 9 7641 +
scaffold190|size407806	repeatmasker	match_part	90288	100000	48836	+	.	ID=scaffold190|size407806:hsp:94979:1.3.0.0;Parent=scaffold190|size407806:hit:48885:1.3.0.0;Target=species:rnd-5_family-1745|genus:Unknown 9 7641 +
scaffold190|size407806	repeatmasker	match	122776	122807	14	+	.	ID=scaffold190|size407806:hit:48886:1.3.0.1;Name=species:%2528TGCTA%2529n|genus:Simple_repeat;Target=species:%2528TGCTA%2529n|genus:Simple_repeat 1 33 +
scaffold190|size407806	repeatmasker	match_part	122776	122807	14	+	.	ID=scaffold190|size407806:hsp:94980:1.3.0.1;Parent=scaffold190|size407806:hit:48886:1.3.0.1;Target=species:%252528TGCTA%252529n|genus:Simple_repeat 1 33 +
scaffold190|size407806	repeatmasker	match	111305	111336	13	+	.	ID=scaffold190|size407806:hit:48887:1.3.0.1;Name=species:%2528TTAAT%2529n|genus:Simple_repeat;Target=species:%2528TTAAT%2529n|genus:Simple_repeat 1 32 +
scaffold190|size407806	repeatmasker	match_part	111305	111336	13	+	.	ID=scaffold190|size407806:hsp:94981:1.3.0.1;Parent=scaffold190|size407806:hit:48887:1.3.0.1;Target=species:%252528TTAAT%252529n|genus:Simple_repeat 1 32 +
scaffold190|size407806	repeatmasker	match	120588	120702	106	+	.	ID=scaffold190|size407806:hit:48888:1.3.0.1;Name=species:%2528GTGCTATGCT%2529n|genus:Simple_repeat;Target=species:%2528GTGCTATGCT%2529n|genus:Simple_repeat 1 120 +
scaffold190|size407806	repeatmasker	match_part	120588	120702	106	+	.	ID=scaffold190|size407806:hsp:94982:1.3.0.1;Parent=scaffold190|size407806:hit:48888:1.3.0.1;Target=species:%252528GTGCTATGCT%252529n|genus:Simple_repeat 1 120 +
scaffold190|size407806	repeatmasker	match	126955	127034	19	+	.	ID=scaffold190|size407806:hit:48889:1.3.0.1;Name=species:%2528ATCA%2529n|genus:Simple_repeat;Target=species:%2528ATCA%2529n|genus:Simple_repeat 1 82 +
scaffold190|size407806	repeatmasker	match_part	126955	127034	19	+	.	ID=scaffold190|size407806:hsp:94983:1.3.0.1;Parent=scaffold190|size407806:hit:48889:1.3.0.1;Target=species:%252528ATCA%252529n|genus:Simple_repeat 1 82 +
scaffold190|size407806	repeatmasker	match	126508	126564	25	+	.	ID=scaffold190|size407806:hit:48890:1.3.0.1;Name=species:%2528CAATTGATTG%2529n|genus:Simple_repeat;Target=species:%2528CAATTGATTG%2529n|genus:Simple_repeat 1 60 +
scaffold190|size407806	repeatmasker	match_part	126508	126564	25	+	.	ID=scaffold190|size407806:hsp:94984:1.3.0.1;Parent=scaffold190|size407806:hit:48890:1.3.0.1;Target=species:%252528CAATTGATTG%252529n|genus:Simple_repeat 1 60 +
scaffold190|size407806	repeatmasker	match	144230	144267	13	+	.	ID=scaffold190|size407806:hit:48891:1.3.0.1;Name=species:%2528TACAA%2529n|genus:Simple_repeat;Target=species:%2528TACAA%2529n|genus:Simple_repeat 1 38 +
scaffold190|size407806	repeatmasker	match_part	144230	144267	13	+	.	ID=scaffold190|size407806:hsp:94985:1.3.0.1;Parent=scaffold190|size407806:hit:48891:1.3.0.1;Target=species:%252528TACAA%252529n|genus:Simple_repeat 1 38 +
scaffold190|size407806	repeatmasker	match	100001	100104	429	+	.	ID=scaffold190|size407806:hit:48892:1.3.0.1;Name=species:rnd-1_family-314|genus:Unknown;Target=species:rnd-1_family-314|genus:Unknown 200 296 +
scaffold190|size407806	repeatmasker	match_part	100001	100104	429	+	.	ID=scaffold190|size407806:hsp:94986:1.3.0.1;Parent=scaffold190|size407806:hit:48892:1.3.0.1;Target=species:rnd-1_family-314|genus:Unknown 200 296 +
scaffold190|size407806	repeatmasker	match	100197	100577	955	+	.	ID=scaffold190|size407806:hit:48893:1.3.0.1;Name=species:rnd-1_family-335|genus:DNA%252FPIF-Harbinger;Target=species:rnd-1_family-335|genus:DNA%252FPIF-Harbinger 1 175 +
scaffold190|size407806	repeatmasker	match_part	100197	100577	955	+	.	ID=scaffold190|size407806:hsp:94987:1.3.0.1;Parent=scaffold190|size407806:hit:48893:1.3.0.1;Target=species:rnd-1_family-335|genus:DNA%25252FPIF-Harbinger 1 175 +
scaffold190|size407806	repeatmasker	match	101036	103527	4664	+	.	ID=scaffold190|size407806:hit:48894:1.3.0.1;Name=species:rnd-1_family-461|genus:DNA%252FPIF-Harbinger;Target=species:rnd-1_family-461|genus:DNA%252FPIF-Harbinger 128 1002 +
scaffold190|size407806	repeatmasker	match_part	101036	103527	4664	+	.	ID=scaffold190|size407806:hsp:94988:1.3.0.1;Parent=scaffold190|size407806:hit:48894:1.3.0.1;Target=species:rnd-1_family-461|genus:DNA%25252FPIF-Harbinger 128 1002 +
scaffold190|size407806	repeatmasker	match	103668	104607	3123	+	.	ID=scaffold190|size407806:hit:48895:1.3.0.1;Name=species:rnd-1_family-127|genus:Unknown;Target=species:rnd-1_family-127|genus:Unknown 1 962 +
scaffold190|size407806	repeatmasker	match_part	103668	104607	3123	+	.	ID=scaffold190|size407806:hsp:94989:1.3.0.1;Parent=scaffold190|size407806:hit:48895:1.3.0.1;Target=species:rnd-1_family-127|genus:Unknown 1 962 +
scaffold190|size407806	repeatmasker	match	104660	105719	5781	+	.	ID=scaffold190|size407806:hit:48896:1.3.0.1;Name=species:rnd-1_family-140|genus:Unknown;Target=species:rnd-1_family-140|genus:Unknown 318 1243 +
scaffold190|size407806	repeatmasker	match_part	104660	105719	5781	+	.	ID=scaffold190|size407806:hsp:94990:1.3.0.1;Parent=scaffold190|size407806:hit:48896:1.3.0.1;Target=species:rnd-1_family-140|genus:Unknown 318 1243 +
scaffold190|size407806	repeatmasker	match	105860	106799	3168	+	.	ID=scaffold190|size407806:hit:48897:1.3.0.1;Name=species:rnd-1_family-127|genus:Unknown;Target=species:rnd-1_family-127|genus:Unknown 1 962 +
scaffold190|size407806	repeatmasker	match_part	105860	106799	3168	+	.	ID=scaffold190|size407806:hsp:94991:1.3.0.1;Parent=scaffold190|size407806:hit:48897:1.3.0.1;Target=species:rnd-1_family-127|genus:Unknown 1 962 +
scaffold190|size407806	repeatmasker	match	107221	107264	271	+	.	ID=scaffold190|size407806:hit:48898:1.3.0.1;Name=species:scaffold37|size854255_%2528dbseq-nr_614%2529_%255B375639%252C381755%255D|genus:Unspecified;Target=species:scaffold37|size854255_%2528dbseq-nr_614%2529_%255B375639%252C381755%255D|genus:Unspecified 318 360 +
scaffold190|size407806	repeatmasker	match_part	107221	107264	271	+	.	ID=scaffold190|size407806:hsp:94992:1.3.0.1;Parent=scaffold190|size407806:hit:48898:1.3.0.1;Target=species:scaffold37|size854255_%252528dbseq-nr_614%252529_%25255B375639%25252C381755%25255D|genus:Unspecified 318 360 +
scaffold190|size407806	repeatmasker	match	107366	108376	1055	+	.	ID=scaffold190|size407806:hit:48899:1.3.0.1;Name=species:scaffold148|size484791_%2528dbseq-nr_708%2529_%255B394079%252C400011%255D|genus:Unspecified;Target=species:scaffold148|size484791_%2528dbseq-nr_708%2529_%255B394079%252C400011%255D|genus:Unspecified 172 1258 +
scaffold190|size407806	repeatmasker	match_part	107366	108376	1055	+	.	ID=scaffold190|size407806:hsp:94993:1.3.0.1;Parent=scaffold190|size407806:hit:48899:1.3.0.1;Target=species:scaffold148|size484791_%252528dbseq-nr_708%252529_%25255B394079%25252C400011%25255D|genus:Unspecified 172 1258 +
scaffold190|size407806	repeatrunner	protein_match	109110	109939	143	-	.	ID=scaffold190|size407806:hit:48900:1.3.0.1;Name=gi|15227509|ref|NP_178904.1|;Target=gi|15227509|ref|NP_178904.1| 8 122 +
scaffold190|size407806	repeatrunner	match_part	109110	109939	143	-	.	ID=scaffold190|size407806:hsp:94994:1.3.0.1;Parent=scaffold190|size407806:hit:48900:1.3.0.1;Target=gi|15227509|ref|NP_178904.1| 8 122 +
scaffold190|size407806	repeatmasker	match	110692	111019	760	+	.	ID=scaffold190|size407806:hit:48901:1.3.0.1;Name=species:scaffold233|size717952_%2528dbseq-nr_637%2529_%255B346609%252C352715%255D|genus:Unspecified;Target=species:scaffold233|size717952_%2528dbseq-nr_637%2529_%255B346609%252C352715%255D|genus:Unspecified 2253 2516 +
scaffold190|size407806	repeatmasker	match_part	110692	111019	760	+	.	ID=scaffold190|size407806:hsp:94995:1.3.0.1;Parent=scaffold190|size407806:hit:48901:1.3.0.1;Target=species:scaffold233|size717952_%252528dbseq-nr_637%252529_%25255B346609%25252C352715%25255D|genus:Unspecified 2253 2516 +
scaffold190|size407806	repeatmasker	match	113040	113276	349	+	.	ID=scaffold190|size407806:hit:48902:1.3.0.1;Name=species:scaffold122|size482992_%2528dbseq-nr_654%2529_%255B248621%252C254518%255D|genus:Unspecified;Target=species:scaffold122|size482992_%2528dbseq-nr_654%2529_%255B248621%252C254518%255D|genus:Unspecified 204 426 +
scaffold190|size407806	repeatmasker	match_part	113040	113276	349	+	.	ID=scaffold190|size407806:hsp:94996:1.3.0.1;Parent=scaffold190|size407806:hit:48902:1.3.0.1;Target=species:scaffold122|size482992_%252528dbseq-nr_654%252529_%25255B248621%25252C254518%25255D|genus:Unspecified 204 426 +
scaffold190|size407806	repeatmasker	match	113373	113556	819	+	.	ID=scaffold190|size407806:hit:48903:1.3.0.1;Name=species:scaffold122|size482992_%2528dbseq-nr_654%2529_%255B248621%252C254518%255D|genus:Unspecified;Target=species:scaffold122|size482992_%2528dbseq-nr_654%2529_%255B248621%252C254518%255D|genus:Unspecified 1 184 +
scaffold190|size407806	repeatmasker	match_part	113373	113556	819	+	.	ID=scaffold190|size407806:hsp:94997:1.3.0.1;Parent=scaffold190|size407806:hit:48903:1.3.0.1;Target=species:scaffold122|size482992_%252528dbseq-nr_654%252529_%25255B248621%25252C254518%25255D|genus:Unspecified 1 184 +
scaffold190|size407806	repeatmasker	match	116193	116701	607	+	.	ID=scaffold190|size407806:hit:48904:1.3.0.1;Name=species:rnd-5_family-3853|genus:Unknown;Target=species:rnd-5_family-3853|genus:Unknown 31 309 +
scaffold190|size407806	repeatmasker	match_part	116193	116701	607	+	.	ID=scaffold190|size407806:hsp:94998:1.3.0.1;Parent=scaffold190|size407806:hit:48904:1.3.0.1;Target=species:rnd-5_family-3853|genus:Unknown 31 309 +
scaffold190|size407806	repeatmasker	match	120814	122447	6774	+	.	ID=scaffold190|size407806:hit:48905:1.3.0.1;Name=species:genome_11_20847|genus:Unspecified;Target=species:genome_11_20847|genus:Unspecified 1 808 +
scaffold190|size407806	repeatmasker	match_part	120814	122447	6774	+	.	ID=scaffold190|size407806:hsp:94999:1.3.0.1;Parent=scaffold190|size407806:hit:48905:1.3.0.1;Target=species:genome_11_20847|genus:Unspecified 1 808 +
scaffold190|size407806	repeatmasker	match	122949	123336	825	+	.	ID=scaffold190|size407806:hit:48906:1.3.0.1;Name=species:genome_4_21158|genus:Unspecified;Target=species:genome_4_21158|genus:Unspecified 10 421 +
scaffold190|size407806	repeatmasker	match_part	122949	123336	825	+	.	ID=scaffold190|size407806:hsp:95000:1.3.0.1;Parent=scaffold190|size407806:hit:48906:1.3.0.1;Target=species:genome_4_21158|genus:Unspecified 10 421 +
scaffold190|size407806	repeatmasker	match	123387	123815	2221	+	.	ID=scaffold190|size407806:hit:48907:1.3.0.1;Name=species:genome_4_21158|genus:Unspecified;Target=species:genome_4_21158|genus:Unspecified 1 419 +
scaffold190|size407806	repeatmasker	match_part	123387	123815	2221	+	.	ID=scaffold190|size407806:hsp:95001:1.3.0.1;Parent=scaffold190|size407806:hit:48907:1.3.0.1;Target=species:genome_4_21158|genus:Unspecified 1 419 +
scaffold190|size407806	repeatmasker	match	124544	125101	1871	+	.	ID=scaffold190|size407806:hit:48908:1.3.0.1;Name=species:rnd-5_family-442|genus:Unknown;Target=species:rnd-5_family-442|genus:Unknown 1 282 +
scaffold190|size407806	repeatmasker	match_part	124544	125101	1871	+	.	ID=scaffold190|size407806:hsp:95002:1.3.0.1;Parent=scaffold190|size407806:hit:48908:1.3.0.1;Target=species:rnd-5_family-442|genus:Unknown 1 282 +
scaffold190|size407806	repeatmasker	match	126036	126507	1601	+	.	ID=scaffold190|size407806:hit:48909:1.3.0.1;Name=species:rnd-1_family-525|genus:Unknown;Target=species:rnd-1_family-525|genus:Unknown 1 364 +
scaffold190|size407806	repeatmasker	match_part	126036	126507	1601	+	.	ID=scaffold190|size407806:hsp:95003:1.3.0.1;Parent=scaffold190|size407806:hit:48909:1.3.0.1;Target=species:rnd-1_family-525|genus:Unknown 1 364 +
scaffold190|size407806	repeatmasker	match	126565	126954	336	+	.	ID=scaffold190|size407806:hit:48910:1.3.0.1;Name=species:rnd-1_family-243|genus:DNA;Target=species:rnd-1_family-243|genus:DNA 1438 1604 +
scaffold190|size407806	repeatmasker	match_part	126565	126954	336	+	.	ID=scaffold190|size407806:hsp:95004:1.3.0.1;Parent=scaffold190|size407806:hit:48910:1.3.0.1;Target=species:rnd-1_family-243|genus:DNA 1438 1604 +
scaffold190|size407806	repeatmasker	match	127066	127221	686	+	.	ID=scaffold190|size407806:hit:48911:1.3.0.1;Name=species:rnd-1_family-225|genus:Unknown;Target=species:rnd-1_family-225|genus:Unknown 2472 2640 +
scaffold190|size407806	repeatmasker	match_part	127066	127221	686	+	.	ID=scaffold190|size407806:hsp:95005:1.3.0.1;Parent=scaffold190|size407806:hit:48911:1.3.0.1;Target=species:rnd-1_family-225|genus:Unknown 2472 2640 +
scaffold190|size407806	repeatmasker	match	132977	135884	1952	+	.	ID=scaffold190|size407806:hit:48912:1.3.0.1;Name=species:rnd-5_family-4415|genus:Unknown;Target=species:rnd-5_family-4415|genus:Unknown 626 1343 +
scaffold190|size407806	repeatmasker	match_part	132977	135884	1952	+	.	ID=scaffold190|size407806:hsp:95006:1.3.0.1;Parent=scaffold190|size407806:hit:48912:1.3.0.1;Target=species:rnd-5_family-4415|genus:Unknown 626 1343 +
scaffold190|size407806	repeatmasker	match	138145	138207	240	+	.	ID=scaffold190|size407806:hit:48913:1.3.0.1;Name=species:rnd-5_family-165|genus:LTR%252FGypsy;Target=species:rnd-5_family-165|genus:LTR%252FGypsy 2532 2594 +
scaffold190|size407806	repeatmasker	match_part	138145	138207	240	+	.	ID=scaffold190|size407806:hsp:95007:1.3.0.1;Parent=scaffold190|size407806:hit:48913:1.3.0.1;Target=species:rnd-5_family-165|genus:LTR%25252FGypsy 2532 2594 +
scaffold190|size407806	repeatmasker	match	140785	140994	601	+	.	ID=scaffold190|size407806:hit:48914:1.3.0.1;Name=species:rnd-5_family-1491|genus:LTR;Target=species:rnd-5_family-1491|genus:LTR 255 430 +
scaffold190|size407806	repeatmasker	match_part	140785	140994	601	+	.	ID=scaffold190|size407806:hsp:95008:1.3.0.1;Parent=scaffold190|size407806:hit:48914:1.3.0.1;Target=species:rnd-5_family-1491|genus:LTR 255 430 +
scaffold190|size407806	repeatmasker	match	141180	141934	3223	+	.	ID=scaffold190|size407806:hit:48915:1.3.0.1;Name=species:genome_1_18143|genus:Unspecified;Target=species:genome_1_18143|genus:Unspecified 1 486 +
scaffold190|size407806	repeatmasker	match_part	141180	141934	3223	+	.	ID=scaffold190|size407806:hsp:95009:1.3.0.1;Parent=scaffold190|size407806:hit:48915:1.3.0.1;Target=species:genome_1_18143|genus:Unspecified 1 486 +
scaffold190|size407806	repeatmasker	match	142895	143622	2812	+	.	ID=scaffold190|size407806:hit:48916:1.3.0.1;Name=species:genome_5_5679|genus:Unspecified;Target=species:genome_5_5679|genus:Unspecified 1 435 +
scaffold190|size407806	repeatmasker	match_part	142895	143622	2812	+	.	ID=scaffold190|size407806:hsp:95010:1.3.0.1;Parent=scaffold190|size407806:hit:48916:1.3.0.1;Target=species:genome_5_5679|genus:Unspecified 1 435 +
scaffold190|size407806	repeatmasker	match	143791	144021	1582	+	.	ID=scaffold190|size407806:hit:48917:1.3.0.1;Name=species:genome_7_16889|genus:Unspecified;Target=species:genome_7_16889|genus:Unspecified 454 681 +
scaffold190|size407806	repeatmasker	match_part	143791	144021	1582	+	.	ID=scaffold190|size407806:hsp:95011:1.3.0.1;Parent=scaffold190|size407806:hit:48917:1.3.0.1;Target=species:genome_7_16889|genus:Unspecified 454 681 +
scaffold190|size407806	repeatmasker	match	152819	152905	293	+	.	ID=scaffold190|size407806:hit:48918:1.3.0.1;Name=species:rnd-1_family-798|genus:Unknown;Target=species:rnd-1_family-798|genus:Unknown 130 217 +
scaffold190|size407806	repeatmasker	match_part	152819	152905	293	+	.	ID=scaffold190|size407806:hsp:95012:1.3.0.1;Parent=scaffold190|size407806:hit:48918:1.3.0.1;Target=species:rnd-1_family-798|genus:Unknown 130 217 +
scaffold190|size407806	repeatmasker	match	156741	156972	519	+	.	ID=scaffold190|size407806:hit:48919:1.3.0.1;Name=species:genome_3_19411|genus:Unspecified;Target=species:genome_3_19411|genus:Unspecified 2 244 +
scaffold190|size407806	repeatmasker	match_part	156741	156972	519	+	.	ID=scaffold190|size407806:hsp:95013:1.3.0.1;Parent=scaffold190|size407806:hit:48919:1.3.0.1;Target=species:genome_3_19411|genus:Unspecified 2 244 +
scaffold190|size407806	repeatmasker	match	157134	157229	252	+	.	ID=scaffold190|size407806:hit:48920:1.3.0.1;Name=species:rnd-5_family-884|genus:Unknown;Target=species:rnd-5_family-884|genus:Unknown 5 115 +
scaffold190|size407806	repeatmasker	match_part	157134	157229	252	+	.	ID=scaffold190|size407806:hsp:95014:1.3.0.1;Parent=scaffold190|size407806:hit:48920:1.3.0.1;Target=species:rnd-5_family-884|genus:Unknown 5 115 +
scaffold190|size407806	repeatmasker	match	157302	157532	429	+	.	ID=scaffold190|size407806:hit:48921:1.3.0.1;Name=species:genome_7_18053|genus:Unspecified;Target=species:genome_7_18053|genus:Unspecified 235 521 +
scaffold190|size407806	repeatmasker	match_part	157302	157532	429	+	.	ID=scaffold190|size407806:hsp:95015:1.3.0.1;Parent=scaffold190|size407806:hit:48921:1.3.0.1;Target=species:genome_7_18053|genus:Unspecified 235 521 +
scaffold190|size407806	repeatmasker	match	163510	166225	13556	+	.	ID=scaffold190|size407806:hit:48922:1.3.0.1;Name=species:rnd-1_family-263|genus:Unknown;Target=species:rnd-1_family-263|genus:Unknown 126 1864 +
scaffold190|size407806	repeatmasker	match_part	163510	166225	13556	+	.	ID=scaffold190|size407806:hsp:95016:1.3.0.1;Parent=scaffold190|size407806:hit:48922:1.3.0.1;Target=species:rnd-1_family-263|genus:Unknown 126 1864 +
scaffold190|size407806	repeatmasker	match	166325	166844	1309	+	.	ID=scaffold190|size407806:hit:48923:1.3.0.1;Name=species:rnd-5_family-3480|genus:Unknown;Target=species:rnd-5_family-3480|genus:Unknown 1 344 +
scaffold190|size407806	repeatmasker	match_part	166325	166844	1309	+	.	ID=scaffold190|size407806:hsp:95017:1.3.0.1;Parent=scaffold190|size407806:hit:48923:1.3.0.1;Target=species:rnd-5_family-3480|genus:Unknown 1 344 +
scaffold190|size407806	repeatmasker	match	167241	168342	2951	+	.	ID=scaffold190|size407806:hit:48924:1.3.0.1;Name=species:rnd-1_family-534|genus:LINE%252FAmbal;Target=species:rnd-1_family-534|genus:LINE%252FAmbal 669 1483 +
scaffold190|size407806	repeatmasker	match_part	167241	168342	2951	+	.	ID=scaffold190|size407806:hsp:95018:1.3.0.1;Parent=scaffold190|size407806:hit:48924:1.3.0.1;Target=species:rnd-1_family-534|genus:LINE%25252FAmbal 669 1483 +
scaffold190|size407806	repeatmasker	match	168390	177515	5136	+	.	ID=scaffold190|size407806:hit:48925:1.3.0.1;Name=species:rnd-4_family-290|genus:LINE%252FAmbal;Target=species:rnd-4_family-290|genus:LINE%252FAmbal 1340 3025 +
scaffold190|size407806	repeatmasker	match_part	168390	177515	5136	+	.	ID=scaffold190|size407806:hsp:95019:1.3.0.1;Parent=scaffold190|size407806:hit:48925:1.3.0.1;Target=species:rnd-4_family-290|genus:LINE%25252FAmbal 1340 3025 +
scaffold190|size407806	repeatmasker	match	177920	178442	1279	+	.	ID=scaffold190|size407806:hit:48926:1.3.0.1;Name=species:rnd-5_family-3480|genus:Unknown;Target=species:rnd-5_family-3480|genus:Unknown 1 344 +
scaffold190|size407806	repeatmasker	match_part	177920	178442	1279	+	.	ID=scaffold190|size407806:hsp:95020:1.3.0.1;Parent=scaffold190|size407806:hit:48926:1.3.0.1;Target=species:rnd-5_family-3480|genus:Unknown 1 344 +
scaffold190|size407806	repeatmasker	match	178842	182823	1937	+	.	ID=scaffold190|size407806:hit:48927:1.3.0.1;Name=species:rnd-4_family-212|genus:Unknown;Target=species:rnd-4_family-212|genus:Unknown 61 748 +
scaffold190|size407806	repeatmasker	match_part	178842	182823	1937	+	.	ID=scaffold190|size407806:hsp:95021:1.3.0.1;Parent=scaffold190|size407806:hit:48927:1.3.0.1;Target=species:rnd-4_family-212|genus:Unknown 61 748 +
scaffold190|size407806	repeatmasker	match	182989	183736	838	+	.	ID=scaffold190|size407806:hit:48928:1.3.0.1;Name=species:scaffold433|size259623_%2528dbseq-nr_699%2529_%255B187890%252C193857%255D|genus:Unspecified;Target=species:scaffold433|size259623_%2528dbseq-nr_699%2529_%255B187890%252C193857%255D|genus:Unspecified 4480 5017 +
scaffold190|size407806	repeatmasker	match_part	182989	183736	838	+	.	ID=scaffold190|size407806:hsp:95022:1.3.0.1;Parent=scaffold190|size407806:hit:48928:1.3.0.1;Target=species:scaffold433|size259623_%252528dbseq-nr_699%252529_%25255B187890%25252C193857%25255D|genus:Unspecified 4480 5017 +
scaffold190|size407806	repeatmasker	match	184654	184939	402	+	.	ID=scaffold190|size407806:hit:48929:1.3.0.1;Name=species:scaffold14|size2522936_%2528dbseq-nr_238%2529_%255B1322522%252C1328710%255D|genus:Unspecified;Target=species:scaffold14|size2522936_%2528dbseq-nr_238%2529_%255B1322522%252C1328710%255D|genus:Unspecified 3362 3836 +
scaffold190|size407806	repeatmasker	match_part	184654	184939	402	+	.	ID=scaffold190|size407806:hsp:95023:1.3.0.1;Parent=scaffold190|size407806:hit:48929:1.3.0.1;Target=species:scaffold14|size2522936_%252528dbseq-nr_238%252529_%25255B1322522%25252C1328710%25255D|genus:Unspecified 3362 3836 +
scaffold190|size407806	repeatmasker	match	185905	186392	3308	+	.	ID=scaffold190|size407806:hit:48930:1.3.0.1;Name=species:genome_2_10548|genus:Unspecified;Target=species:genome_2_10548|genus:Unspecified 1 485 +
scaffold190|size407806	repeatmasker	match_part	185905	186392	3308	+	.	ID=scaffold190|size407806:hsp:95024:1.3.0.1;Parent=scaffold190|size407806:hit:48930:1.3.0.1;Target=species:genome_2_10548|genus:Unspecified 1 485 +
scaffold190|size407806	repeatmasker	match	188399	189418	607	+	.	ID=scaffold190|size407806:hit:48931:1.3.0.1;Name=species:scaffold61|size850897_%2528dbseq-nr_469%2529_%255B660064%252C666147%255D|genus:Unspecified;Target=species:scaffold61|size850897_%2528dbseq-nr_469%2529_%255B660064%252C666147%255D|genus:Unspecified 299 1312 +
scaffold190|size407806	repeatmasker	match_part	188399	189418	607	+	.	ID=scaffold190|size407806:hsp:95025:1.3.0.1;Parent=scaffold190|size407806:hit:48931:1.3.0.1;Target=species:scaffold61|size850897_%252528dbseq-nr_469%252529_%25255B660064%25252C666147%25255D|genus:Unspecified 299 1312 +
scaffold190|size407806	repeatmasker	match	189715	190091	303	+	.	ID=scaffold190|size407806:hit:48932:1.3.0.1;Name=species:scaffold6|size974155_%2528dbseq-nr_242%2529_%255B422877%252C429011%255D|genus:Unspecified;Target=species:scaffold6|size974155_%2528dbseq-nr_242%2529_%255B422877%252C429011%255D|genus:Unspecified 3145 3489 +
scaffold190|size407806	repeatmasker	match_part	189715	190091	303	+	.	ID=scaffold190|size407806:hsp:95026:1.3.0.1;Parent=scaffold190|size407806:hit:48932:1.3.0.1;Target=species:scaffold6|size974155_%252528dbseq-nr_242%252529_%25255B422877%25252C429011%25255D|genus:Unspecified 3145 3489 +
scaffold190|size407806	repeatmasker	match	190996	191061	317	+	.	ID=scaffold190|size407806:hit:48933:1.3.0.1;Name=species:scaffold177|size204315_%2528dbseq-nr_273%2529_%255B38496%252C44408%255D|genus:Unspecified;Target=species:scaffold177|size204315_%2528dbseq-nr_273%2529_%255B38496%252C44408%255D|genus:Unspecified 314 381 +
scaffold190|size407806	repeatmasker	match_part	190996	191061	317	+	.	ID=scaffold190|size407806:hsp:95027:1.3.0.1;Parent=scaffold190|size407806:hit:48933:1.3.0.1;Target=species:scaffold177|size204315_%252528dbseq-nr_273%252529_%25255B38496%25252C44408%25255D|genus:Unspecified 314 381 +
scaffold190|size407806	repeatmasker	match	191276	191993	469	+	.	ID=scaffold190|size407806:hit:48934:1.3.0.1;Name=species:scaffold233|size717952_%2528dbseq-nr_637%2529_%255B346609%252C352715%255D|genus:Unspecified;Target=species:scaffold233|size717952_%2528dbseq-nr_637%2529_%255B346609%252C352715%255D|genus:Unspecified 4673 5399 +
scaffold190|size407806	repeatmasker	match_part	191276	191993	469	+	.	ID=scaffold190|size407806:hsp:95028:1.3.0.1;Parent=scaffold190|size407806:hit:48934:1.3.0.1;Target=species:scaffold233|size717952_%252528dbseq-nr_637%252529_%25255B346609%25252C352715%25255D|genus:Unspecified 4673 5399 +
scaffold190|size407806	repeatrunner	protein_match	192599	193384	256	-	.	ID=scaffold190|size407806:hit:48935:1.3.0.1;Name=gi|15227509|ref|NP_178904.1|;Target=gi|15227509|ref|NP_178904.1| 8 226 +
scaffold190|size407806	repeatrunner	match_part	192599	193384	256	-	.	ID=scaffold190|size407806:hsp:95029:1.3.0.1;Parent=scaffold190|size407806:hit:48935:1.3.0.1;Target=gi|15227509|ref|NP_178904.1| 8 226 +
scaffold190|size407806	repeatmasker	match	194155	194596	610	+	.	ID=scaffold190|size407806:hit:48936:1.3.0.1;Name=species:scaffold80|size783030_%2528dbseq-nr_43%2529_%255B553675%252C559585%255D|genus:Unspecified;Target=species:scaffold80|size783030_%2528dbseq-nr_43%2529_%255B553675%252C559585%255D|genus:Unspecified 2039 2416 +
scaffold190|size407806	repeatmasker	match_part	194155	194596	610	+	.	ID=scaffold190|size407806:hsp:95030:1.3.0.1;Parent=scaffold190|size407806:hit:48936:1.3.0.1;Target=species:scaffold80|size783030_%252528dbseq-nr_43%252529_%25255B553675%25252C559585%25255D|genus:Unspecified 2039 2416 +
scaffold190|size407806	repeatmasker	match	194642	194704	334	+	.	ID=scaffold190|size407806:hit:48937:1.3.0.1;Name=species:scaffold433|size259623_%2528dbseq-nr_699%2529_%255B187890%252C193857%255D|genus:Unspecified;Target=species:scaffold433|size259623_%2528dbseq-nr_699%2529_%255B187890%252C193857%255D|genus:Unspecified 1782 1843 +
scaffold190|size407806	repeatmasker	match_part	194642	194704	334	+	.	ID=scaffold190|size407806:hsp:95031:1.3.0.1;Parent=scaffold190|size407806:hit:48937:1.3.0.1;Target=species:scaffold433|size259623_%252528dbseq-nr_699%252529_%25255B187890%25252C193857%25255D|genus:Unspecified 1782 1843 +
scaffold190|size407806	repeatmasker	match	197113	200000	7670	+	.	ID=scaffold190|size407806:hit:48938:1.3.0.1;Name=species:rnd-1_family-187|genus:DNA%252FhAT-Tag1;Target=species:rnd-1_family-187|genus:DNA%252FhAT-Tag1 2390 3382 +
scaffold190|size407806	repeatmasker	match_part	197113	200000	7670	+	.	ID=scaffold190|size407806:hsp:95032:1.3.0.1;Parent=scaffold190|size407806:hit:48938:1.3.0.1;Target=species:rnd-1_family-187|genus:DNA%25252FhAT-Tag1 2390 3382 +
scaffold190|size407806	repeatmasker	match	231174	231202	15	+	.	ID=scaffold190|size407806:hit:48939:1.3.0.2;Name=species:GA-rich|genus:Low_complexity;Target=species:GA-rich|genus:Low_complexity 1 29 +
scaffold190|size407806	repeatmasker	match_part	231174	231202	15	+	.	ID=scaffold190|size407806:hsp:95033:1.3.0.2;Parent=scaffold190|size407806:hit:48939:1.3.0.2;Target=species:GA-rich|genus:Low_complexity 1 29 +
scaffold190|size407806	repeatmasker	match	278161	278216	13	+	.	ID=scaffold190|size407806:hit:48940:1.3.0.2;Name=species:%2528GGT%2529n|genus:Simple_repeat;Target=species:%2528GGT%2529n|genus:Simple_repeat 1 55 +
scaffold190|size407806	repeatmasker	match_part	278161	278216	13	+	.	ID=scaffold190|size407806:hsp:95034:1.3.0.2;Parent=scaffold190|size407806:hit:48940:1.3.0.2;Target=species:%252528GGT%252529n|genus:Simple_repeat 1 55 +
scaffold190|size407806	repeatmasker	match	252143	252171	12	+	.	ID=scaffold190|size407806:hit:48941:1.3.0.2;Name=species:%2528TTGTA%2529n|genus:Simple_repeat;Target=species:%2528TTGTA%2529n|genus:Simple_repeat 1 29 +
scaffold190|size407806	repeatmasker	match_part	252143	252171	12	+	.	ID=scaffold190|size407806:hsp:95035:1.3.0.2;Parent=scaffold190|size407806:hit:48941:1.3.0.2;Target=species:%252528TTGTA%252529n|genus:Simple_repeat 1 29 +
scaffold190|size407806	repeatmasker	match	265725	265749	16	+	.	ID=scaffold190|size407806:hit:48942:1.3.0.2;Name=species:%2528GAA%2529n|genus:Simple_repeat;Target=species:%2528GAA%2529n|genus:Simple_repeat 1 25 +
scaffold190|size407806	repeatmasker	match_part	265725	265749	16	+	.	ID=scaffold190|size407806:hsp:95036:1.3.0.2;Parent=scaffold190|size407806:hit:48942:1.3.0.2;Target=species:%252528GAA%252529n|genus:Simple_repeat 1 25 +
scaffold190|size407806	repeatmasker	match	240424	240839	437	+	.	ID=scaffold190|size407806:hit:48943:1.3.0.2;Name=species:%2528ATATA%2529n|genus:Simple_repeat;Target=species:%2528ATATA%2529n|genus:Simple_repeat 1 417 +
scaffold190|size407806	repeatmasker	match_part	240424	240839	437	+	.	ID=scaffold190|size407806:hsp:95037:1.3.0.2;Parent=scaffold190|size407806:hit:48943:1.3.0.2;Target=species:%252528ATATA%252529n|genus:Simple_repeat 1 417 +
scaffold190|size407806	repeatmasker	match	200001	202782	11383	+	.	ID=scaffold190|size407806:hit:48944:1.3.0.2;Name=species:rnd-1_family-211|genus:DNA%252FhAT-Tag1;Target=species:rnd-1_family-211|genus:DNA%252FhAT-Tag1 1 1738 +
scaffold190|size407806	repeatmasker	match_part	200001	202782	11383	+	.	ID=scaffold190|size407806:hsp:95038:1.3.0.2;Parent=scaffold190|size407806:hit:48944:1.3.0.2;Target=species:rnd-1_family-211|genus:DNA%25252FhAT-Tag1 1 1738 +
scaffold190|size407806	repeatmasker	match	203104	203201	249	+	.	ID=scaffold190|size407806:hit:48945:1.3.0.2;Name=species:scaffold109|size879770_%2528dbseq-nr_434%2529_%255B731440%252C737336%255D|genus:Unspecified;Target=species:scaffold109|size879770_%2528dbseq-nr_434%2529_%255B731440%252C737336%255D|genus:Unspecified 316 488 +
scaffold190|size407806	repeatmasker	match_part	203104	203201	249	+	.	ID=scaffold190|size407806:hsp:95039:1.3.0.2;Parent=scaffold190|size407806:hit:48945:1.3.0.2;Target=species:scaffold109|size879770_%252528dbseq-nr_434%252529_%25255B731440%25252C737336%25255D|genus:Unspecified 316 488 +
scaffold190|size407806	repeatmasker	match	203603	204230	3155	+	.	ID=scaffold190|size407806:hit:48946:1.3.0.2;Name=species:genome_12_17919|genus:Unspecified;Target=species:genome_12_17919|genus:Unspecified 1 473 +
scaffold190|size407806	repeatmasker	match_part	203603	204230	3155	+	.	ID=scaffold190|size407806:hsp:95040:1.3.0.2;Parent=scaffold190|size407806:hit:48946:1.3.0.2;Target=species:genome_12_17919|genus:Unspecified 1 473 +
scaffold190|size407806	repeatmasker	match	204421	204494	274	+	.	ID=scaffold190|size407806:hit:48947:1.3.0.2;Name=species:scaffold208|size262725_%2528dbseq-nr_431%2529_%255B103277%252C109396%255D|genus:Unspecified;Target=species:scaffold208|size262725_%2528dbseq-nr_431%2529_%255B103277%252C109396%255D|genus:Unspecified 5599 5674 +
scaffold190|size407806	repeatmasker	match_part	204421	204494	274	+	.	ID=scaffold190|size407806:hsp:95041:1.3.0.2;Parent=scaffold190|size407806:hit:48947:1.3.0.2;Target=species:scaffold208|size262725_%252528dbseq-nr_431%252529_%25255B103277%25252C109396%25255D|genus:Unspecified 5599 5674 +
scaffold190|size407806	repeatmasker	match	204585	206047	5771	+	.	ID=scaffold190|size407806:hit:48948:1.3.0.2;Name=species:genome_10_15038|genus:Unspecified;Target=species:genome_10_15038|genus:Unspecified 1 1720 +
scaffold190|size407806	repeatmasker	match_part	204585	206047	5771	+	.	ID=scaffold190|size407806:hsp:95042:1.3.0.2;Parent=scaffold190|size407806:hit:48948:1.3.0.2;Target=species:genome_10_15038|genus:Unspecified 1 1720 +
scaffold190|size407806	repeatmasker	match	206304	206688	1778	+	.	ID=scaffold190|size407806:hit:48949:1.3.0.2;Name=species:scaffold14|size2522936_%2528dbseq-nr_238%2529_%255B1907887%252C1914023%255D|genus:Unspecified;Target=species:scaffold14|size2522936_%2528dbseq-nr_238%2529_%255B1907887%252C1914023%255D|genus:Unspecified 5725 6096 +
scaffold190|size407806	repeatmasker	match_part	206304	206688	1778	+	.	ID=scaffold190|size407806:hsp:95043:1.3.0.2;Parent=scaffold190|size407806:hit:48949:1.3.0.2;Target=species:scaffold14|size2522936_%252528dbseq-nr_238%252529_%25255B1907887%25252C1914023%25255D|genus:Unspecified 5725 6096 +
scaffold190|size407806	repeatmasker	match	207464	210361	14575	+	.	ID=scaffold190|size407806:hit:48950:1.3.0.2;Name=species:rnd-1_family-303|genus:Unknown;Target=species:rnd-1_family-303|genus:Unknown 1 2648 +
scaffold190|size407806	repeatmasker	match_part	207464	210361	14575	+	.	ID=scaffold190|size407806:hsp:95044:1.3.0.2;Parent=scaffold190|size407806:hit:48950:1.3.0.2;Target=species:rnd-1_family-303|genus:Unknown 1 2648 +
scaffold190|size407806	repeatmasker	match	210679	211173	418	+	.	ID=scaffold190|size407806:hit:48951:1.3.0.2;Name=species:rnd-1_family-298|genus:Unknown;Target=species:rnd-1_family-298|genus:Unknown 77 593 +
scaffold190|size407806	repeatmasker	match_part	210679	211173	418	+	.	ID=scaffold190|size407806:hsp:95045:1.3.0.2;Parent=scaffold190|size407806:hit:48951:1.3.0.2;Target=species:rnd-1_family-298|genus:Unknown 77 593 +
scaffold190|size407806	repeatmasker	match	211240	213411	2391	+	.	ID=scaffold190|size407806:hit:48952:1.3.0.2;Name=species:rnd-1_family-669|genus:Unknown;Target=species:rnd-1_family-669|genus:Unknown 1 407 +
scaffold190|size407806	repeatmasker	match_part	211240	213411	2391	+	.	ID=scaffold190|size407806:hsp:95046:1.3.0.2;Parent=scaffold190|size407806:hit:48952:1.3.0.2;Target=species:rnd-1_family-669|genus:Unknown 1 407 +
scaffold190|size407806	repeatmasker	match	218181	221758	7449	+	.	ID=scaffold190|size407806:hit:48953:1.3.0.2;Name=species:genome_7_9759|genus:Unspecified;Target=species:genome_7_9759|genus:Unspecified 1 1223 +
scaffold190|size407806	repeatmasker	match_part	218181	221758	7449	+	.	ID=scaffold190|size407806:hsp:95047:1.3.0.2;Parent=scaffold190|size407806:hit:48953:1.3.0.2;Target=species:genome_7_9759|genus:Unspecified 1 1223 +
scaffold190|size407806	repeatmasker	match	221991	222567	863	+	.	ID=scaffold190|size407806:hit:48954:1.3.0.2;Name=species:rnd-1_family-888|genus:Unknown;Target=species:rnd-1_family-888|genus:Unknown 1 586 +
scaffold190|size407806	repeatmasker	match_part	221991	222567	863	+	.	ID=scaffold190|size407806:hsp:95048:1.3.0.2;Parent=scaffold190|size407806:hit:48954:1.3.0.2;Target=species:rnd-1_family-888|genus:Unknown 1 586 +
scaffold190|size407806	repeatmasker	match	222799	223037	376	+	.	ID=scaffold190|size407806:hit:48955:1.3.0.2;Name=species:rnd-5_family-811|genus:Unknown;Target=species:rnd-5_family-811|genus:Unknown 174 406 +
scaffold190|size407806	repeatmasker	match_part	222799	223037	376	+	.	ID=scaffold190|size407806:hsp:95049:1.3.0.2;Parent=scaffold190|size407806:hit:48955:1.3.0.2;Target=species:rnd-5_family-811|genus:Unknown 174 406 +
scaffold190|size407806	repeatmasker	match	223187	223319	477	+	.	ID=scaffold190|size407806:hit:48956:1.3.0.2;Name=species:rnd-1_family-261|genus:Unknown;Target=species:rnd-1_family-261|genus:Unknown 62 205 +
scaffold190|size407806	repeatmasker	match_part	223187	223319	477	+	.	ID=scaffold190|size407806:hsp:95050:1.3.0.2;Parent=scaffold190|size407806:hit:48956:1.3.0.2;Target=species:rnd-1_family-261|genus:Unknown 62 205 +
scaffold190|size407806	repeatmasker	match	223998	224416	3276	+	.	ID=scaffold190|size407806:hit:48957:1.3.0.2;Name=species:genome_1_6799|genus:Unspecified;Target=species:genome_1_6799|genus:Unspecified 1 435 +
scaffold190|size407806	repeatmasker	match_part	223998	224416	3276	+	.	ID=scaffold190|size407806:hsp:95051:1.3.0.2;Parent=scaffold190|size407806:hit:48957:1.3.0.2;Target=species:genome_1_6799|genus:Unspecified 1 435 +
scaffold190|size407806	repeatmasker	match	227437	232951	14192	+	.	ID=scaffold190|size407806:hit:48958:1.3.0.2;Name=species:rnd-1_family-32|genus:rRNA;Target=species:rnd-1_family-32|genus:rRNA 3 1798 +
scaffold190|size407806	repeatmasker	match_part	227437	232951	14192	+	.	ID=scaffold190|size407806:hsp:95052:1.3.0.2;Parent=scaffold190|size407806:hit:48958:1.3.0.2;Target=species:rnd-1_family-32|genus:rRNA 3 1798 +
scaffold190|size407806	repeatmasker	match	233195	234410	436	+	.	ID=scaffold190|size407806:hit:48959:1.3.0.2;Name=species:genome_9_4307|genus:Unspecified;Target=species:genome_9_4307|genus:Unspecified 28 422 +
scaffold190|size407806	repeatmasker	match_part	233195	234410	436	+	.	ID=scaffold190|size407806:hsp:95053:1.3.0.2;Parent=scaffold190|size407806:hit:48959:1.3.0.2;Target=species:genome_9_4307|genus:Unspecified 28 422 +
scaffold190|size407806	repeatmasker	match	234611	234881	926	+	.	ID=scaffold190|size407806:hit:48960:1.3.0.2;Name=species:genome_4_2290|genus:Unspecified;Target=species:genome_4_2290|genus:Unspecified 1221 1454 +
scaffold190|size407806	repeatmasker	match_part	234611	234881	926	+	.	ID=scaffold190|size407806:hsp:95054:1.3.0.2;Parent=scaffold190|size407806:hit:48960:1.3.0.2;Target=species:genome_4_2290|genus:Unspecified 1221 1454 +
scaffold190|size407806	repeatmasker	match	235029	235632	1631	+	.	ID=scaffold190|size407806:hit:48961:1.3.0.2;Name=species:rnd-1_family-252|genus:Unknown;Target=species:rnd-1_family-252|genus:Unknown 1221 1959 +
scaffold190|size407806	repeatmasker	match_part	235029	235632	1631	+	.	ID=scaffold190|size407806:hsp:95055:1.3.0.2;Parent=scaffold190|size407806:hit:48961:1.3.0.2;Target=species:rnd-1_family-252|genus:Unknown 1221 1959 +
scaffold190|size407806	repeatmasker	match	238088	240423	7735	+	.	ID=scaffold190|size407806:hit:48962:1.3.0.2;Name=species:rnd-4_family-212|genus:Unknown;Target=species:rnd-4_family-212|genus:Unknown 1 1975 +
scaffold190|size407806	repeatmasker	match_part	238088	240423	7735	+	.	ID=scaffold190|size407806:hsp:95056:1.3.0.2;Parent=scaffold190|size407806:hit:48962:1.3.0.2;Target=species:rnd-4_family-212|genus:Unknown 1 1975 +
scaffold190|size407806	repeatmasker	match	240871	242029	3143	+	.	ID=scaffold190|size407806:hit:48963:1.3.0.2;Name=species:genome_1_15962|genus:Unspecified;Target=species:genome_1_15962|genus:Unspecified 1 575 +
scaffold190|size407806	repeatmasker	match_part	240871	242029	3143	+	.	ID=scaffold190|size407806:hsp:95057:1.3.0.2;Parent=scaffold190|size407806:hit:48963:1.3.0.2;Target=species:genome_1_15962|genus:Unspecified 1 575 +
scaffold190|size407806	repeatmasker	match	242102	242798	2546	+	.	ID=scaffold190|size407806:hit:48964:1.3.0.2;Name=species:genome_5_1847|genus:Unspecified;Target=species:genome_5_1847|genus:Unspecified 1 279 +
scaffold190|size407806	repeatmasker	match_part	242102	242798	2546	+	.	ID=scaffold190|size407806:hsp:95058:1.3.0.2;Parent=scaffold190|size407806:hit:48964:1.3.0.2;Target=species:genome_5_1847|genus:Unspecified 1 279 +
scaffold190|size407806	repeatmasker	match	242902	243185	698	+	.	ID=scaffold190|size407806:hit:48965:1.3.0.2;Name=species:rnd-5_family-2623|genus:Unknown;Target=species:rnd-5_family-2623|genus:Unknown 1 285 +
scaffold190|size407806	repeatmasker	match_part	242902	243185	698	+	.	ID=scaffold190|size407806:hsp:95059:1.3.0.2;Parent=scaffold190|size407806:hit:48965:1.3.0.2;Target=species:rnd-5_family-2623|genus:Unknown 1 285 +
scaffold190|size407806	repeatmasker	match	252871	255114	9607	+	.	ID=scaffold190|size407806:hit:48966:1.3.0.2;Name=species:rnd-1_family-245|genus:DNA%252FGinger;Target=species:rnd-1_family-245|genus:DNA%252FGinger 2 1458 +
scaffold190|size407806	repeatmasker	match_part	252871	255114	9607	+	.	ID=scaffold190|size407806:hsp:95060:1.3.0.2;Parent=scaffold190|size407806:hit:48966:1.3.0.2;Target=species:rnd-1_family-245|genus:DNA%25252FGinger 2 1458 +
scaffold190|size407806	repeatmasker	match	255633	257711	3822	+	.	ID=scaffold190|size407806:hit:48967:1.3.0.2;Name=species:genome_1_13566|genus:Unspecified;Target=species:genome_1_13566|genus:Unspecified 1 585 +
scaffold190|size407806	repeatmasker	match_part	255633	257711	3822	+	.	ID=scaffold190|size407806:hsp:95061:1.3.0.2;Parent=scaffold190|size407806:hit:48967:1.3.0.2;Target=species:genome_1_13566|genus:Unspecified 1 585 +
scaffold190|size407806	repeatmasker	match	257766	257928	446	+	.	ID=scaffold190|size407806:hit:48968:1.3.0.2;Name=species:rnd-5_family-244|genus:Unknown;Target=species:rnd-5_family-244|genus:Unknown 143 299 +
scaffold190|size407806	repeatmasker	match_part	257766	257928	446	+	.	ID=scaffold190|size407806:hsp:95062:1.3.0.2;Parent=scaffold190|size407806:hit:48968:1.3.0.2;Target=species:rnd-5_family-244|genus:Unknown 143 299 +
scaffold190|size407806	repeatmasker	match	258305	260004	3522	+	.	ID=scaffold190|size407806:hit:48969:1.3.0.2;Name=species:rnd-1_family-13|genus:Unknown;Target=species:rnd-1_family-13|genus:Unknown 1 866 +
scaffold190|size407806	repeatmasker	match_part	258305	260004	3522	+	.	ID=scaffold190|size407806:hsp:95063:1.3.0.2;Parent=scaffold190|size407806:hit:48969:1.3.0.2;Target=species:rnd-1_family-13|genus:Unknown 1 866 +
scaffold190|size407806	repeatmasker	match	260272	262337	1476	+	.	ID=scaffold190|size407806:hit:48970:1.3.0.2;Name=species:rnd-5_family-10874|genus:Unknown;Target=species:rnd-5_family-10874|genus:Unknown 16 295 +
scaffold190|size407806	repeatmasker	match_part	260272	262337	1476	+	.	ID=scaffold190|size407806:hsp:95064:1.3.0.2;Parent=scaffold190|size407806:hit:48970:1.3.0.2;Target=species:rnd-5_family-10874|genus:Unknown 16 295 +
scaffold190|size407806	repeatmasker	match	262412	273166	10332	+	.	ID=scaffold190|size407806:hit:48971:1.3.0.2;Name=species:rnd-4_family-169|genus:RC%252FHelitron;Target=species:rnd-4_family-169|genus:RC%252FHelitron 1274 6052 +
scaffold190|size407806	repeatmasker	match_part	262412	273166	10332	+	.	ID=scaffold190|size407806:hsp:95065:1.3.0.2;Parent=scaffold190|size407806:hit:48971:1.3.0.2;Target=species:rnd-4_family-169|genus:RC%25252FHelitron 1274 6052 +
scaffold190|size407806	repeatmasker	match	278475	280495	4226	+	.	ID=scaffold190|size407806:hit:48972:1.3.0.2;Name=species:rnd-1_family-173|genus:Unknown;Target=species:rnd-1_family-173|genus:Unknown 185 1156 +
scaffold190|size407806	repeatmasker	match_part	278475	280495	4226	+	.	ID=scaffold190|size407806:hsp:95066:1.3.0.2;Parent=scaffold190|size407806:hit:48972:1.3.0.2;Target=species:rnd-1_family-173|genus:Unknown 185 1156 +
scaffold190|size407806	repeatmasker	match	280548	282938	9195	+	.	ID=scaffold190|size407806:hit:48973:1.3.0.2;Name=species:rnd-4_family-98|genus:DNA%252FhAT-Tag1;Target=species:rnd-4_family-98|genus:DNA%252FhAT-Tag1 1 2241 +
scaffold190|size407806	repeatmasker	match_part	280548	282938	9195	+	.	ID=scaffold190|size407806:hsp:95067:1.3.0.2;Parent=scaffold190|size407806:hit:48973:1.3.0.2;Target=species:rnd-4_family-98|genus:DNA%25252FhAT-Tag1 1 2241 +
scaffold190|size407806	repeatmasker	match	283020	286185	22276	+	.	ID=scaffold190|size407806:hit:48974:1.3.0.2;Name=species:rnd-1_family-173|genus:Unknown;Target=species:rnd-1_family-173|genus:Unknown 3554 6634 +
scaffold190|size407806	repeatmasker	match_part	283020	286185	22276	+	.	ID=scaffold190|size407806:hsp:95068:1.3.0.2;Parent=scaffold190|size407806:hit:48974:1.3.0.2;Target=species:rnd-1_family-173|genus:Unknown 3554 6634 +
scaffold190|size407806	repeatmasker	match	286247	286341	344	+	.	ID=scaffold190|size407806:hit:48975:1.3.0.2;Name=species:rnd-1_family-1121|genus:Unknown;Target=species:rnd-1_family-1121|genus:Unknown 313 406 +
scaffold190|size407806	repeatmasker	match_part	286247	286341	344	+	.	ID=scaffold190|size407806:hsp:95069:1.3.0.2;Parent=scaffold190|size407806:hit:48975:1.3.0.2;Target=species:rnd-1_family-1121|genus:Unknown 313 406 +
scaffold190|size407806	repeatmasker	match	286389	286437	251	+	.	ID=scaffold190|size407806:hit:48976:1.3.0.2;Name=species:rnd-1_family-173|genus:Unknown;Target=species:rnd-1_family-173|genus:Unknown 6599 6649 +
scaffold190|size407806	repeatmasker	match_part	286389	286437	251	+	.	ID=scaffold190|size407806:hsp:95070:1.3.0.2;Parent=scaffold190|size407806:hit:48976:1.3.0.2;Target=species:rnd-1_family-173|genus:Unknown 6599 6649 +
scaffold190|size407806	repeatmasker	match	286558	289128	6740	+	.	ID=scaffold190|size407806:hit:48977:1.3.0.2;Name=species:rnd-1_family-80|genus:Unknown;Target=species:rnd-1_family-80|genus:Unknown 218 1261 +
scaffold190|size407806	repeatmasker	match_part	286558	289128	6740	+	.	ID=scaffold190|size407806:hsp:95071:1.3.0.2;Parent=scaffold190|size407806:hit:48977:1.3.0.2;Target=species:rnd-1_family-80|genus:Unknown 218 1261 +
scaffold190|size407806	repeatmasker	match	289525	291353	3929	+	.	ID=scaffold190|size407806:hit:48978:1.3.0.2;Name=species:genome_11_9683|genus:Unspecified;Target=species:genome_11_9683|genus:Unspecified 1 456 +
scaffold190|size407806	repeatmasker	match_part	289525	291353	3929	+	.	ID=scaffold190|size407806:hsp:95072:1.3.0.2;Parent=scaffold190|size407806:hit:48978:1.3.0.2;Target=species:genome_11_9683|genus:Unspecified 1 456 +
scaffold190|size407806	repeatmasker	match	291502	292546	2112	+	.	ID=scaffold190|size407806:hit:48979:1.3.0.2;Name=species:rnd-1_family-849|genus:DNA%252FPIF-Harbinger;Target=species:rnd-1_family-849|genus:DNA%252FPIF-Harbinger 44 1078 +
scaffold190|size407806	repeatmasker	match_part	291502	292546	2112	+	.	ID=scaffold190|size407806:hsp:95073:1.3.0.2;Parent=scaffold190|size407806:hit:48979:1.3.0.2;Target=species:rnd-1_family-849|genus:DNA%25252FPIF-Harbinger 44 1078 +
scaffold190|size407806	repeatmasker	match	292875	294084	2326	+	.	ID=scaffold190|size407806:hit:48980:1.3.0.2;Name=species:rnd-5_family-3106|genus:Unknown;Target=species:rnd-5_family-3106|genus:Unknown 28 592 +
scaffold190|size407806	repeatmasker	match_part	292875	294084	2326	+	.	ID=scaffold190|size407806:hsp:95074:1.3.0.2;Parent=scaffold190|size407806:hit:48980:1.3.0.2;Target=species:rnd-5_family-3106|genus:Unknown 28 592 +
scaffold190|size407806	repeatmasker	match	294370	294762	756	+	.	ID=scaffold190|size407806:hit:48981:1.3.0.2;Name=species:scaffold75|size1059443_%2528dbseq-nr_397%2529_%255B59387%252C65598%255D|genus:Unspecified;Target=species:scaffold75|size1059443_%2528dbseq-nr_397%2529_%255B59387%252C65598%255D|genus:Unspecified 83 502 +
scaffold190|size407806	repeatmasker	match_part	294370	294762	756	+	.	ID=scaffold190|size407806:hsp:95075:1.3.0.2;Parent=scaffold190|size407806:hit:48981:1.3.0.2;Target=species:scaffold75|size1059443_%252528dbseq-nr_397%252529_%25255B59387%25252C65598%25255D|genus:Unspecified 83 502 +
scaffold190|size407806	repeatmasker	match	295115	295482	317	+	.	ID=scaffold190|size407806:hit:48982:1.3.0.2;Name=species:scaffold59|size999685_%2528dbseq-nr_521%2529_%255B477864%252C484081%255D|genus:Unspecified;Target=species:scaffold59|size999685_%2528dbseq-nr_521%2529_%255B477864%252C484081%255D|genus:Unspecified 4965 5327 +
scaffold190|size407806	repeatmasker	match_part	295115	295482	317	+	.	ID=scaffold190|size407806:hsp:95076:1.3.0.2;Parent=scaffold190|size407806:hit:48982:1.3.0.2;Target=species:scaffold59|size999685_%252528dbseq-nr_521%252529_%25255B477864%25252C484081%25255D|genus:Unspecified 4965 5327 +
scaffold190|size407806	repeatmasker	match	296565	297755	3578	+	.	ID=scaffold190|size407806:hit:48983:1.3.0.2;Name=species:rnd-1_family-127|genus:Unknown;Target=species:rnd-1_family-127|genus:Unknown 2 964 +
scaffold190|size407806	repeatmasker	match_part	296565	297755	3578	+	.	ID=scaffold190|size407806:hsp:95077:1.3.0.2;Parent=scaffold190|size407806:hit:48983:1.3.0.2;Target=species:rnd-1_family-127|genus:Unknown 2 964 +
scaffold190|size407806	repeatmasker	match	298996	299262	267	+	.	ID=scaffold190|size407806:hit:48984:1.3.0.2;Name=species:scaffold14|size2522936_%2528dbseq-nr_238%2529_%255B1322522%252C1328710%255D|genus:Unspecified;Target=species:scaffold14|size2522936_%2528dbseq-nr_238%2529_%255B1322522%252C1328710%255D|genus:Unspecified 3565 3819 +
scaffold190|size407806	repeatmasker	match_part	298996	299262	267	+	.	ID=scaffold190|size407806:hsp:95078:1.3.0.2;Parent=scaffold190|size407806:hit:48984:1.3.0.2;Target=species:scaffold14|size2522936_%252528dbseq-nr_238%252529_%25255B1322522%25252C1328710%25255D|genus:Unspecified 3565 3819 +
scaffold190|size407806	repeatmasker	match	299635	299916	321	+	.	ID=scaffold190|size407806:hit:48985:1.3.0.2;Name=species:rnd-1_family-399|genus:Unknown;Target=species:rnd-1_family-399|genus:Unknown 63 318 +
scaffold190|size407806	repeatmasker	match_part	299635	299916	321	+	.	ID=scaffold190|size407806:hsp:95079:1.3.0.2;Parent=scaffold190|size407806:hit:48985:1.3.0.2;Target=species:rnd-1_family-399|genus:Unknown 63 318 +
scaffold190|size407806	repeatmasker	match	318947	318984	13	+	.	ID=scaffold190|size407806:hit:48986:1.3.0.3;Name=species:%2528TATATAC%2529n|genus:Simple_repeat;Target=species:%2528TATATAC%2529n|genus:Simple_repeat 1 39 +
scaffold190|size407806	repeatmasker	match_part	318947	318984	13	+	.	ID=scaffold190|size407806:hsp:95080:1.3.0.3;Parent=scaffold190|size407806:hit:48986:1.3.0.3;Target=species:%252528TATATAC%252529n|genus:Simple_repeat 1 39 +
scaffold190|size407806	repeatmasker	match	356820	356946	93	+	.	ID=scaffold190|size407806:hit:48987:1.3.0.3;Name=species:%2528AGTGACACCA%2529n|genus:Simple_repeat;Target=species:%2528AGTGACACCA%2529n|genus:Simple_repeat 1 126 +
scaffold190|size407806	repeatmasker	match_part	356820	356946	93	+	.	ID=scaffold190|size407806:hsp:95081:1.3.0.3;Parent=scaffold190|size407806:hit:48987:1.3.0.3;Target=species:%252528AGTGACACCA%252529n|genus:Simple_repeat 1 126 +
scaffold190|size407806	repeatmasker	match	358713	358813	110	+	.	ID=scaffold190|size407806:hit:48988:1.3.0.3;Name=species:%2528AGAAGGAGA%2529n|genus:Simple_repeat;Target=species:%2528AGAAGGAGA%2529n|genus:Simple_repeat 1 101 +
scaffold190|size407806	repeatmasker	match_part	358713	358813	110	+	.	ID=scaffold190|size407806:hsp:95082:1.3.0.3;Parent=scaffold190|size407806:hit:48988:1.3.0.3;Target=species:%252528AGAAGGAGA%252529n|genus:Simple_repeat 1 101 +
scaffold190|size407806	repeatmasker	match	359305	359589	301	+	.	ID=scaffold190|size407806:hit:48989:1.3.0.3;Name=species:%2528AGAAGGAGA%2529n|genus:Simple_repeat;Target=species:%2528AGAAGGAGA%2529n|genus:Simple_repeat 1 281 +
scaffold190|size407806	repeatmasker	match_part	359305	359589	301	+	.	ID=scaffold190|size407806:hsp:95083:1.3.0.3;Parent=scaffold190|size407806:hit:48989:1.3.0.3;Target=species:%252528AGAAGGAGA%252529n|genus:Simple_repeat 1 281 +
scaffold190|size407806	repeatmasker	match	319866	319912	41	+	.	ID=scaffold190|size407806:hit:48990:1.3.0.3;Name=species:%2528TTTGAACATA%2529n|genus:Simple_repeat;Target=species:%2528TTTGAACATA%2529n|genus:Simple_repeat 1 47 +
scaffold190|size407806	repeatmasker	match_part	319866	319912	41	+	.	ID=scaffold190|size407806:hsp:95084:1.3.0.3;Parent=scaffold190|size407806:hit:48990:1.3.0.3;Target=species:%252528TTTGAACATA%252529n|genus:Simple_repeat 1 47 +
scaffold190|size407806	repeatmasker	match	362714	362739	27	+	.	ID=scaffold190|size407806:hit:48991:1.3.0.3;Name=species:%2528TATAT%2529n|genus:Simple_repeat;Target=species:%2528TATAT%2529n|genus:Simple_repeat 1 26 +
scaffold190|size407806	repeatmasker	match_part	362714	362739	27	+	.	ID=scaffold190|size407806:hsp:95085:1.3.0.3;Parent=scaffold190|size407806:hit:48991:1.3.0.3;Target=species:%252528TATAT%252529n|genus:Simple_repeat 1 26 +
scaffold190|size407806	repeatmasker	match	397745	397783	15	+	.	ID=scaffold190|size407806:hit:48992:1.3.0.3;Name=species:%2528TACG%2529n|genus:Simple_repeat;Target=species:%2528TACG%2529n|genus:Simple_repeat 1 38 +
scaffold190|size407806	repeatmasker	match_part	397745	397783	15	+	.	ID=scaffold190|size407806:hsp:95086:1.3.0.3;Parent=scaffold190|size407806:hit:48992:1.3.0.3;Target=species:%252528TACG%252529n|genus:Simple_repeat 1 38 +
scaffold190|size407806	repeatmasker	match	333358	333409	13	+	.	ID=scaffold190|size407806:hit:48993:1.3.0.3;Name=species:%2528GGACAG%2529n|genus:Simple_repeat;Target=species:%2528GGACAG%2529n|genus:Simple_repeat 1 51 +
scaffold190|size407806	repeatmasker	match_part	333358	333409	13	+	.	ID=scaffold190|size407806:hsp:95087:1.3.0.3;Parent=scaffold190|size407806:hit:48993:1.3.0.3;Target=species:%252528GGACAG%252529n|genus:Simple_repeat 1 51 +
scaffold190|size407806	repeatmasker	match	398688	398725	42	+	.	ID=scaffold190|size407806:hit:48994:1.3.0.3;Name=species:%2528AGG%2529n|genus:Simple_repeat;Target=species:%2528AGG%2529n|genus:Simple_repeat 1 38 +
scaffold190|size407806	repeatmasker	match_part	398688	398725	42	+	.	ID=scaffold190|size407806:hsp:95088:1.3.0.3;Parent=scaffold190|size407806:hit:48994:1.3.0.3;Target=species:%252528AGG%252529n|genus:Simple_repeat 1 38 +
scaffold190|size407806	repeatmasker	match	300028	301669	6708	+	.	ID=scaffold190|size407806:hit:48995:1.3.0.3;Name=species:rnd-4_family-169|genus:RC%252FHelitron;Target=species:rnd-4_family-169|genus:RC%252FHelitron 3425 4286 +
scaffold190|size407806	repeatmasker	match_part	300028	301669	6708	+	.	ID=scaffold190|size407806:hsp:95089:1.3.0.3;Parent=scaffold190|size407806:hit:48995:1.3.0.3;Target=species:rnd-4_family-169|genus:RC%25252FHelitron 3425 4286 +
scaffold190|size407806	repeatmasker	match	301749	302100	971	+	.	ID=scaffold190|size407806:hit:48996:1.3.0.3;Name=species:rnd-5_family-2623|genus:Unknown;Target=species:rnd-5_family-2623|genus:Unknown 1 346 +
scaffold190|size407806	repeatmasker	match_part	301749	302100	971	+	.	ID=scaffold190|size407806:hsp:95090:1.3.0.3;Parent=scaffold190|size407806:hit:48996:1.3.0.3;Target=species:rnd-5_family-2623|genus:Unknown 1 346 +
scaffold190|size407806	repeatmasker	match	302233	302285	225	+	.	ID=scaffold190|size407806:hit:48997:1.3.0.3;Name=species:rnd-1_family-475|genus:Unknown;Target=species:rnd-1_family-475|genus:Unknown 176 231 +
scaffold190|size407806	repeatmasker	match_part	302233	302285	225	+	.	ID=scaffold190|size407806:hsp:95091:1.3.0.3;Parent=scaffold190|size407806:hit:48997:1.3.0.3;Target=species:rnd-1_family-475|genus:Unknown 176 231 +
scaffold190|size407806	repeatmasker	match	302439	302495	236	+	.	ID=scaffold190|size407806:hit:48998:1.3.0.3;Name=species:rnd-1_family-203|genus:Unknown;Target=species:rnd-1_family-203|genus:Unknown 467 523 +
scaffold190|size407806	repeatmasker	match_part	302439	302495	236	+	.	ID=scaffold190|size407806:hsp:95092:1.3.0.3;Parent=scaffold190|size407806:hit:48998:1.3.0.3;Target=species:rnd-1_family-203|genus:Unknown 467 523 +
scaffold190|size407806	repeatmasker	match	302656	304084	563	+	.	ID=scaffold190|size407806:hit:48999:1.3.0.3;Name=species:rnd-1_family-399|genus:Unknown;Target=species:rnd-1_family-399|genus:Unknown 57 313 +
scaffold190|size407806	repeatmasker	match_part	302656	304084	563	+	.	ID=scaffold190|size407806:hsp:95093:1.3.0.3;Parent=scaffold190|size407806:hit:48999:1.3.0.3;Target=species:rnd-1_family-399|genus:Unknown 57 313 +
scaffold190|size407806	repeatmasker	match	304162	304298	237	+	.	ID=scaffold190|size407806:hit:49000:1.3.0.3;Name=species:rnd-5_family-4228|genus:Unknown;Target=species:rnd-5_family-4228|genus:Unknown 10 85 +
scaffold190|size407806	repeatmasker	match_part	304162	304298	237	+	.	ID=scaffold190|size407806:hsp:95094:1.3.0.3;Parent=scaffold190|size407806:hit:49000:1.3.0.3;Target=species:rnd-5_family-4228|genus:Unknown 10 85 +
scaffold190|size407806	repeatmasker	match	304635	305147	1913	+	.	ID=scaffold190|size407806:hit:49001:1.3.0.3;Name=species:genome_9_9153|genus:Unspecified;Target=species:genome_9_9153|genus:Unspecified 47 398 +
scaffold190|size407806	repeatmasker	match_part	304635	305147	1913	+	.	ID=scaffold190|size407806:hsp:95095:1.3.0.3;Parent=scaffold190|size407806:hit:49001:1.3.0.3;Target=species:genome_9_9153|genus:Unspecified 47 398 +
scaffold190|size407806	repeatmasker	match	305207	305370	321	+	.	ID=scaffold190|size407806:hit:49002:1.3.0.3;Name=species:rnd-5_family-1816|genus:Unknown;Target=species:rnd-5_family-1816|genus:Unknown 554 646 +
scaffold190|size407806	repeatmasker	match_part	305207	305370	321	+	.	ID=scaffold190|size407806:hsp:95096:1.3.0.3;Parent=scaffold190|size407806:hit:49002:1.3.0.3;Target=species:rnd-5_family-1816|genus:Unknown 554 646 +
scaffold190|size407806	repeatmasker	match	305651	305963	381	+	.	ID=scaffold190|size407806:hit:49003:1.3.0.3;Name=species:genome_9_12624|genus:Unspecified;Target=species:genome_9_12624|genus:Unspecified 238 414 +
scaffold190|size407806	repeatmasker	match_part	305651	305963	381	+	.	ID=scaffold190|size407806:hsp:95097:1.3.0.3;Parent=scaffold190|size407806:hit:49003:1.3.0.3;Target=species:genome_9_12624|genus:Unspecified 238 414 +
scaffold190|size407806	repeatmasker	match	306573	308599	5170	+	.	ID=scaffold190|size407806:hit:49004:1.3.0.3;Name=species:rnd-1_family-191|genus:RC%252FHelitron;Target=species:rnd-1_family-191|genus:RC%252FHelitron 1 469 +
scaffold190|size407806	repeatmasker	match_part	306573	308599	5170	+	.	ID=scaffold190|size407806:hsp:95098:1.3.0.3;Parent=scaffold190|size407806:hit:49004:1.3.0.3;Target=species:rnd-1_family-191|genus:RC%25252FHelitron 1 469 +
scaffold190|size407806	repeatmasker	match	308643	317000	9465	+	.	ID=scaffold190|size407806:hit:49005:1.3.0.3;Name=species:rnd-1_family-423|genus:Unknown;Target=species:rnd-1_family-423|genus:Unknown 1 1152 +
scaffold190|size407806	repeatmasker	match_part	308643	317000	9465	+	.	ID=scaffold190|size407806:hsp:95099:1.3.0.3;Parent=scaffold190|size407806:hit:49005:1.3.0.3;Target=species:rnd-1_family-423|genus:Unknown 1 1152 +
scaffold190|size407806	repeatmasker	match	317248	317488	750	+	.	ID=scaffold190|size407806:hit:49006:1.3.0.3;Name=species:rnd-1_family-26|genus:Unknown;Target=species:rnd-1_family-26|genus:Unknown 1 221 +
scaffold190|size407806	repeatmasker	match_part	317248	317488	750	+	.	ID=scaffold190|size407806:hsp:95100:1.3.0.3;Parent=scaffold190|size407806:hit:49006:1.3.0.3;Target=species:rnd-1_family-26|genus:Unknown 1 221 +
scaffold190|size407806	repeatmasker	match	317557	317874	770	+	.	ID=scaffold190|size407806:hit:49007:1.3.0.3;Name=species:rnd-5_family-2623|genus:Unknown;Target=species:rnd-5_family-2623|genus:Unknown 1 317 +
scaffold190|size407806	repeatmasker	match_part	317557	317874	770	+	.	ID=scaffold190|size407806:hsp:95101:1.3.0.3;Parent=scaffold190|size407806:hit:49007:1.3.0.3;Target=species:rnd-5_family-2623|genus:Unknown 1 317 +
scaffold190|size407806	repeatmasker	match	318209	318912	605	+	.	ID=scaffold190|size407806:hit:49008:1.3.0.3;Name=species:rnd-1_family-399|genus:Unknown;Target=species:rnd-1_family-399|genus:Unknown 72 317 +
scaffold190|size407806	repeatmasker	match_part	318209	318912	605	+	.	ID=scaffold190|size407806:hsp:95102:1.3.0.3;Parent=scaffold190|size407806:hit:49008:1.3.0.3;Target=species:rnd-1_family-399|genus:Unknown 72 317 +
scaffold190|size407806	repeatmasker	match	318992	319139	376	+	.	ID=scaffold190|size407806:hit:49009:1.3.0.3;Name=species:rnd-5_family-4228|genus:Unknown;Target=species:rnd-5_family-4228|genus:Unknown 10 85 +
scaffold190|size407806	repeatmasker	match_part	318992	319139	376	+	.	ID=scaffold190|size407806:hsp:95103:1.3.0.3;Parent=scaffold190|size407806:hit:49009:1.3.0.3;Target=species:rnd-5_family-4228|genus:Unknown 10 85 +
scaffold190|size407806	repeatmasker	match	319587	319865	3202	+	.	ID=scaffold190|size407806:hit:49010:1.3.0.3;Name=species:genome_10_3662|genus:Unspecified;Target=species:genome_10_3662|genus:Unspecified 1 269 +
scaffold190|size407806	repeatmasker	match_part	319587	319865	3202	+	.	ID=scaffold190|size407806:hsp:95104:1.3.0.3;Parent=scaffold190|size407806:hit:49010:1.3.0.3;Target=species:genome_10_3662|genus:Unspecified 1 269 +
scaffold190|size407806	repeatmasker	match	319913	320285	3202	+	.	ID=scaffold190|size407806:hit:49011:1.3.0.3;Name=species:genome_10_3662|genus:Unspecified;Target=species:genome_10_3662|genus:Unspecified 270 699 +
scaffold190|size407806	repeatmasker	match_part	319913	320285	3202	+	.	ID=scaffold190|size407806:hsp:95105:1.3.0.3;Parent=scaffold190|size407806:hit:49011:1.3.0.3;Target=species:genome_10_3662|genus:Unspecified 270 699 +
scaffold190|size407806	repeatmasker	match	320449	320498	237	+	.	ID=scaffold190|size407806:hit:49012:1.3.0.3;Name=species:rnd-5_family-1816|genus:Unknown;Target=species:rnd-5_family-1816|genus:Unknown 271 324 +
scaffold190|size407806	repeatmasker	match_part	320449	320498	237	+	.	ID=scaffold190|size407806:hsp:95106:1.3.0.3;Parent=scaffold190|size407806:hit:49012:1.3.0.3;Target=species:rnd-5_family-1816|genus:Unknown 271 324 +
scaffold190|size407806	repeatmasker	match	323290	323783	4101	+	.	ID=scaffold190|size407806:hit:49013:1.3.0.3;Name=species:genome_3_16611|genus:Unspecified;Target=species:genome_3_16611|genus:Unspecified 1 471 +
scaffold190|size407806	repeatmasker	match_part	323290	323783	4101	+	.	ID=scaffold190|size407806:hsp:95107:1.3.0.3;Parent=scaffold190|size407806:hit:49013:1.3.0.3;Target=species:genome_3_16611|genus:Unspecified 1 471 +
scaffold190|size407806	repeatmasker	match	323867	325925	4090	+	.	ID=scaffold190|size407806:hit:49014:1.3.0.3;Name=species:rnd-4_family-545|genus:Unknown;Target=species:rnd-4_family-545|genus:Unknown 2 550 +
scaffold190|size407806	repeatmasker	match_part	323867	325925	4090	+	.	ID=scaffold190|size407806:hsp:95108:1.3.0.3;Parent=scaffold190|size407806:hit:49014:1.3.0.3;Target=species:rnd-4_family-545|genus:Unknown 2 550 +
scaffold190|size407806	repeatmasker	match	326388	326468	457	+	.	ID=scaffold190|size407806:hit:49015:1.3.0.3;Name=species:rnd-1_family-434|genus:DNA%252FGinger;Target=species:rnd-1_family-434|genus:DNA%252FGinger 10 91 +
scaffold190|size407806	repeatmasker	match_part	326388	326468	457	+	.	ID=scaffold190|size407806:hsp:95109:1.3.0.3;Parent=scaffold190|size407806:hit:49015:1.3.0.3;Target=species:rnd-1_family-434|genus:DNA%25252FGinger 10 91 +
scaffold190|size407806	repeatmasker	match	326522	327294	2990	+	.	ID=scaffold190|size407806:hit:49016:1.3.0.3;Name=species:rnd-5_family-394|genus:Unknown;Target=species:rnd-5_family-394|genus:Unknown 1 417 +
scaffold190|size407806	repeatmasker	match_part	326522	327294	2990	+	.	ID=scaffold190|size407806:hsp:95110:1.3.0.3;Parent=scaffold190|size407806:hit:49016:1.3.0.3;Target=species:rnd-5_family-394|genus:Unknown 1 417 +
scaffold190|size407806	repeatmasker	match	327460	330147	13625	+	.	ID=scaffold190|size407806:hit:49017:1.3.0.3;Name=species:rnd-4_family-545|genus:Unknown;Target=species:rnd-4_family-545|genus:Unknown 548 2180 +
scaffold190|size407806	repeatmasker	match_part	327460	330147	13625	+	.	ID=scaffold190|size407806:hsp:95111:1.3.0.3;Parent=scaffold190|size407806:hit:49017:1.3.0.3;Target=species:rnd-4_family-545|genus:Unknown 548 2180 +
scaffold190|size407806	repeatmasker	match	330330	331114	2902	+	.	ID=scaffold190|size407806:hit:49018:1.3.0.3;Name=species:genome_2_12220|genus:Unspecified;Target=species:genome_2_12220|genus:Unspecified 1 731 +
scaffold190|size407806	repeatmasker	match_part	330330	331114	2902	+	.	ID=scaffold190|size407806:hsp:95112:1.3.0.3;Parent=scaffold190|size407806:hit:49018:1.3.0.3;Target=species:genome_2_12220|genus:Unspecified 1 731 +
scaffold190|size407806	repeatmasker	match	331549	331719	353	+	.	ID=scaffold190|size407806:hit:49019:1.3.0.3;Name=species:rnd-5_family-1014|genus:Unknown;Target=species:rnd-5_family-1014|genus:Unknown 1618 1779 +
scaffold190|size407806	repeatmasker	match_part	331549	331719	353	+	.	ID=scaffold190|size407806:hsp:95113:1.3.0.3;Parent=scaffold190|size407806:hit:49019:1.3.0.3;Target=species:rnd-5_family-1014|genus:Unknown 1618 1779 +
scaffold190|size407806	repeatmasker	match	331884	332855	3276	+	.	ID=scaffold190|size407806:hit:49020:1.3.0.3;Name=species:genome_11_18930|genus:Unspecified;Target=species:genome_11_18930|genus:Unspecified 1 433 +
scaffold190|size407806	repeatmasker	match_part	331884	332855	3276	+	.	ID=scaffold190|size407806:hsp:95114:1.3.0.3;Parent=scaffold190|size407806:hit:49020:1.3.0.3;Target=species:genome_11_18930|genus:Unspecified 1 433 +
scaffold190|size407806	repeatmasker	match	333540	334335	1341	+	.	ID=scaffold190|size407806:hit:49021:1.3.0.3;Name=species:rnd-1_family-728|genus:Unknown;Target=species:rnd-1_family-728|genus:Unknown 916 1715 +
scaffold190|size407806	repeatmasker	match_part	333540	334335	1341	+	.	ID=scaffold190|size407806:hsp:95115:1.3.0.3;Parent=scaffold190|size407806:hit:49021:1.3.0.3;Target=species:rnd-1_family-728|genus:Unknown 916 1715 +
scaffold190|size407806	repeatmasker	match	334431	336549	4637	+	.	ID=scaffold190|size407806:hit:49022:1.3.0.3;Name=species:rnd-1_family-716|genus:DNA%252FTcMar-Sagan;Target=species:rnd-1_family-716|genus:DNA%252FTcMar-Sagan 909 2455 +
scaffold190|size407806	repeatmasker	match_part	334431	336549	4637	+	.	ID=scaffold190|size407806:hsp:95116:1.3.0.3;Parent=scaffold190|size407806:hit:49022:1.3.0.3;Target=species:rnd-1_family-716|genus:DNA%25252FTcMar-Sagan 909 2455 +
scaffold190|size407806	repeatmasker	match	336885	337903	3014	+	.	ID=scaffold190|size407806:hit:49023:1.3.0.3;Name=species:rnd-1_family-1007|genus:Unknown;Target=species:rnd-1_family-1007|genus:Unknown 94 549 +
scaffold190|size407806	repeatmasker	match_part	336885	337903	3014	+	.	ID=scaffold190|size407806:hsp:95117:1.3.0.3;Parent=scaffold190|size407806:hit:49023:1.3.0.3;Target=species:rnd-1_family-1007|genus:Unknown 94 549 +
scaffold190|size407806	repeatmasker	match	337950	338767	2716	+	.	ID=scaffold190|size407806:hit:49024:1.3.0.3;Name=species:genome_2_21882|genus:Unspecified;Target=species:genome_2_21882|genus:Unspecified 13 709 +
scaffold190|size407806	repeatmasker	match_part	337950	338767	2716	+	.	ID=scaffold190|size407806:hsp:95118:1.3.0.3;Parent=scaffold190|size407806:hit:49024:1.3.0.3;Target=species:genome_2_21882|genus:Unspecified 13 709 +
scaffold190|size407806	repeatmasker	match	339458	339596	231	+	.	ID=scaffold190|size407806:hit:49025:1.3.0.3;Name=species:scaffold312|size187761_%2528dbseq-nr_665%2529_%255B13588%252C18807%255D|genus:Unspecified;Target=species:scaffold312|size187761_%2528dbseq-nr_665%2529_%255B13588%252C18807%255D|genus:Unspecified 212 357 +
scaffold190|size407806	repeatmasker	match_part	339458	339596	231	+	.	ID=scaffold190|size407806:hsp:95119:1.3.0.3;Parent=scaffold190|size407806:hit:49025:1.3.0.3;Target=species:scaffold312|size187761_%252528dbseq-nr_665%252529_%25255B13588%25252C18807%25255D|genus:Unspecified 212 357 +
scaffold190|size407806	repeatmasker	match	339662	339730	278	+	.	ID=scaffold190|size407806:hit:49026:1.3.0.3;Name=species:rnd-1_family-61|genus:Unknown;Target=species:rnd-1_family-61|genus:Unknown 443 508 +
scaffold190|size407806	repeatmasker	match_part	339662	339730	278	+	.	ID=scaffold190|size407806:hsp:95120:1.3.0.3;Parent=scaffold190|size407806:hit:49026:1.3.0.3;Target=species:rnd-1_family-61|genus:Unknown 443 508 +
scaffold190|size407806	repeatmasker	match	339783	340158	441	+	.	ID=scaffold190|size407806:hit:49027:1.3.0.3;Name=species:rnd-4_family-1417|genus:Unknown;Target=species:rnd-4_family-1417|genus:Unknown 187 422 +
scaffold190|size407806	repeatmasker	match_part	339783	340158	441	+	.	ID=scaffold190|size407806:hsp:95121:1.3.0.3;Parent=scaffold190|size407806:hit:49027:1.3.0.3;Target=species:rnd-4_family-1417|genus:Unknown 187 422 +
scaffold190|size407806	repeatmasker	match	340217	340898	778	+	.	ID=scaffold190|size407806:hit:49028:1.3.0.3;Name=species:rnd-1_family-811|genus:Unknown;Target=species:rnd-1_family-811|genus:Unknown 13 220 +
scaffold190|size407806	repeatmasker	match_part	340217	340898	778	+	.	ID=scaffold190|size407806:hsp:95122:1.3.0.3;Parent=scaffold190|size407806:hit:49028:1.3.0.3;Target=species:rnd-1_family-811|genus:Unknown 13 220 +
scaffold190|size407806	repeatmasker	match	340994	341494	558	+	.	ID=scaffold190|size407806:hit:49029:1.3.0.3;Name=species:genome_5_1847|genus:Unspecified;Target=species:genome_5_1847|genus:Unspecified 14 264 +
scaffold190|size407806	repeatmasker	match_part	340994	341494	558	+	.	ID=scaffold190|size407806:hsp:95123:1.3.0.3;Parent=scaffold190|size407806:hit:49029:1.3.0.3;Target=species:genome_5_1847|genus:Unspecified 14 264 +
scaffold190|size407806	repeatmasker	match	341618	341736	904	+	.	ID=scaffold190|size407806:hit:49030:1.3.0.3;Name=species:genome_1_17731|genus:Unspecified;Target=species:genome_1_17731|genus:Unspecified 1 119 +
scaffold190|size407806	repeatmasker	match_part	341618	341736	904	+	.	ID=scaffold190|size407806:hsp:95124:1.3.0.3;Parent=scaffold190|size407806:hit:49030:1.3.0.3;Target=species:genome_1_17731|genus:Unspecified 1 119 +
scaffold190|size407806	repeatmasker	match	341824	342275	1664	+	.	ID=scaffold190|size407806:hit:49031:1.3.0.3;Name=species:genome_1_17731|genus:Unspecified;Target=species:genome_1_17731|genus:Unspecified 266 615 +
scaffold190|size407806	repeatmasker	match_part	341824	342275	1664	+	.	ID=scaffold190|size407806:hsp:95125:1.3.0.3;Parent=scaffold190|size407806:hit:49031:1.3.0.3;Target=species:genome_1_17731|genus:Unspecified 266 615 +
scaffold190|size407806	repeatmasker	match	344544	345706	4118	+	.	ID=scaffold190|size407806:hit:49032:1.3.0.3;Name=species:rnd-1_family-25|genus:Unknown;Target=species:rnd-1_family-25|genus:Unknown 1 988 +
scaffold190|size407806	repeatmasker	match_part	344544	345706	4118	+	.	ID=scaffold190|size407806:hsp:95126:1.3.0.3;Parent=scaffold190|size407806:hit:49032:1.3.0.3;Target=species:rnd-1_family-25|genus:Unknown 1 988 +
scaffold190|size407806	repeatmasker	match	347421	347696	1380	+	.	ID=scaffold190|size407806:hit:49033:1.3.0.3;Name=species:genome_1_8676|genus:Unspecified;Target=species:genome_1_8676|genus:Unspecified 1 267 +
scaffold190|size407806	repeatmasker	match_part	347421	347696	1380	+	.	ID=scaffold190|size407806:hsp:95127:1.3.0.3;Parent=scaffold190|size407806:hit:49033:1.3.0.3;Target=species:genome_1_8676|genus:Unspecified 1 267 +
scaffold190|size407806	repeatmasker	match	351238	352982	5205	+	.	ID=scaffold190|size407806:hit:49034:1.3.0.3;Name=species:genome_6_12811|genus:Unspecified;Target=species:genome_6_12811|genus:Unspecified 1 745 +
scaffold190|size407806	repeatmasker	match_part	351238	352982	5205	+	.	ID=scaffold190|size407806:hsp:95128:1.3.0.3;Parent=scaffold190|size407806:hit:49034:1.3.0.3;Target=species:genome_6_12811|genus:Unspecified 1 745 +
scaffold190|size407806	repeatmasker	match	353032	356819	16897	+	.	ID=scaffold190|size407806:hit:49035:1.3.0.3;Name=species:rnd-1_family-716|genus:DNA%252FTcMar-Sagan;Target=species:rnd-1_family-716|genus:DNA%252FTcMar-Sagan 1 2474 +
scaffold190|size407806	repeatmasker	match_part	353032	356819	16897	+	.	ID=scaffold190|size407806:hsp:95129:1.3.0.3;Parent=scaffold190|size407806:hit:49035:1.3.0.3;Target=species:rnd-1_family-716|genus:DNA%25252FTcMar-Sagan 1 2474 +
scaffold190|size407806	repeatmasker	match	356947	357332	3150	+	.	ID=scaffold190|size407806:hit:49036:1.3.0.3;Name=species:genome_11_13808|genus:Unspecified;Target=species:genome_11_13808|genus:Unspecified 2 403 +
scaffold190|size407806	repeatmasker	match_part	356947	357332	3150	+	.	ID=scaffold190|size407806:hsp:95130:1.3.0.3;Parent=scaffold190|size407806:hit:49036:1.3.0.3;Target=species:genome_11_13808|genus:Unspecified 2 403 +
scaffold190|size407806	repeatmasker	match	357446	358166	5656	+	.	ID=scaffold190|size407806:hit:49037:1.3.0.3;Name=species:genome_3_16974|genus:Unspecified;Target=species:genome_3_16974|genus:Unspecified 1 733 +
scaffold190|size407806	repeatmasker	match_part	357446	358166	5656	+	.	ID=scaffold190|size407806:hsp:95131:1.3.0.3;Parent=scaffold190|size407806:hit:49037:1.3.0.3;Target=species:genome_3_16974|genus:Unspecified 1 733 +
scaffold190|size407806	repeatmasker	match	358216	358712	5191	+	.	ID=scaffold190|size407806:hit:49038:1.3.0.3;Name=species:rnd-2_family-88|genus:Unknown;Target=species:rnd-2_family-88|genus:Unknown 1 486 +
scaffold190|size407806	repeatmasker	match_part	358216	358712	5191	+	.	ID=scaffold190|size407806:hsp:95132:1.3.0.3;Parent=scaffold190|size407806:hit:49038:1.3.0.3;Target=species:rnd-2_family-88|genus:Unknown 1 486 +
scaffold190|size407806	repeatmasker	match	358814	359304	5191	+	.	ID=scaffold190|size407806:hit:49039:1.3.0.3;Name=species:rnd-2_family-88|genus:Unknown;Target=species:rnd-2_family-88|genus:Unknown 395 924 +
scaffold190|size407806	repeatmasker	match_part	358814	359304	5191	+	.	ID=scaffold190|size407806:hsp:95133:1.3.0.3;Parent=scaffold190|size407806:hit:49039:1.3.0.3;Target=species:rnd-2_family-88|genus:Unknown 395 924 +
scaffold190|size407806	repeatmasker	match	359590	359688	347	+	.	ID=scaffold190|size407806:hit:49040:1.3.0.3;Name=species:rnd-1_family-91|genus:Unknown;Target=species:rnd-1_family-91|genus:Unknown 20 69 +
scaffold190|size407806	repeatmasker	match_part	359590	359688	347	+	.	ID=scaffold190|size407806:hsp:95134:1.3.0.3;Parent=scaffold190|size407806:hit:49040:1.3.0.3;Target=species:rnd-1_family-91|genus:Unknown 20 69 +
scaffold190|size407806	repeatmasker	match	361618	362076	3734	+	.	ID=scaffold190|size407806:hit:49041:1.3.0.3;Name=species:genome_5_4290|genus:Unspecified;Target=species:genome_5_4290|genus:Unspecified 1 458 +
scaffold190|size407806	repeatmasker	match_part	361618	362076	3734	+	.	ID=scaffold190|size407806:hsp:95135:1.3.0.3;Parent=scaffold190|size407806:hit:49041:1.3.0.3;Target=species:genome_5_4290|genus:Unspecified 1 458 +
scaffold190|size407806	repeatmasker	match	362415	362943	1637	+	.	ID=scaffold190|size407806:hit:49042:1.3.0.3;Name=species:rnd-5_family-1816|genus:Unknown;Target=species:rnd-5_family-1816|genus:Unknown 423 646 +
scaffold190|size407806	repeatmasker	match_part	362415	362943	1637	+	.	ID=scaffold190|size407806:hsp:95136:1.3.0.3;Parent=scaffold190|size407806:hit:49042:1.3.0.3;Target=species:rnd-5_family-1816|genus:Unknown 423 646 +
scaffold190|size407806	repeatmasker	match	363054	363631	448	+	.	ID=scaffold190|size407806:hit:49043:1.3.0.3;Name=species:rnd-1_family-235|genus:LINE%252FTad1;Target=species:rnd-1_family-235|genus:LINE%252FTad1 220 505 +
scaffold190|size407806	repeatmasker	match_part	363054	363631	448	+	.	ID=scaffold190|size407806:hsp:95137:1.3.0.3;Parent=scaffold190|size407806:hit:49043:1.3.0.3;Target=species:rnd-1_family-235|genus:LINE%25252FTad1 220 505 +
scaffold190|size407806	repeatmasker	match	366213	366716	3454	+	.	ID=scaffold190|size407806:hit:49044:1.3.0.3;Name=species:genome_12_13613|genus:Unspecified;Target=species:genome_12_13613|genus:Unspecified 1 524 +
scaffold190|size407806	repeatmasker	match_part	366213	366716	3454	+	.	ID=scaffold190|size407806:hsp:95138:1.3.0.3;Parent=scaffold190|size407806:hit:49044:1.3.0.3;Target=species:genome_12_13613|genus:Unspecified 1 524 +
scaffold190|size407806	repeatmasker	match	366972	367134	416	+	.	ID=scaffold190|size407806:hit:49045:1.3.0.3;Name=species:rnd-1_family-1069|genus:Unknown;Target=species:rnd-1_family-1069|genus:Unknown 1 159 +
scaffold190|size407806	repeatmasker	match_part	366972	367134	416	+	.	ID=scaffold190|size407806:hsp:95139:1.3.0.3;Parent=scaffold190|size407806:hit:49045:1.3.0.3;Target=species:rnd-1_family-1069|genus:Unknown 1 159 +
scaffold190|size407806	repeatmasker	match	368705	369422	3071	+	.	ID=scaffold190|size407806:hit:49046:1.3.0.3;Name=species:rnd-1_family-347|genus:Unknown;Target=species:rnd-1_family-347|genus:Unknown 231 1001 +
scaffold190|size407806	repeatmasker	match_part	368705	369422	3071	+	.	ID=scaffold190|size407806:hsp:95140:1.3.0.3;Parent=scaffold190|size407806:hit:49046:1.3.0.3;Target=species:rnd-1_family-347|genus:Unknown 231 1001 +
scaffold190|size407806	repeatmasker	match	369744	371372	383	+	.	ID=scaffold190|size407806:hit:49047:1.3.0.3;Name=species:rnd-1_family-157|genus:Unknown;Target=species:rnd-1_family-157|genus:Unknown 1697 2168 +
scaffold190|size407806	repeatmasker	match_part	369744	371372	383	+	.	ID=scaffold190|size407806:hsp:95141:1.3.0.3;Parent=scaffold190|size407806:hit:49047:1.3.0.3;Target=species:rnd-1_family-157|genus:Unknown 1697 2168 +
scaffold190|size407806	repeatmasker	match	371460	371995	694	+	.	ID=scaffold190|size407806:hit:49048:1.3.0.3;Name=species:rnd-5_family-2623|genus:Unknown;Target=species:rnd-5_family-2623|genus:Unknown 1 357 +
scaffold190|size407806	repeatmasker	match_part	371460	371995	694	+	.	ID=scaffold190|size407806:hsp:95142:1.3.0.3;Parent=scaffold190|size407806:hit:49048:1.3.0.3;Target=species:rnd-5_family-2623|genus:Unknown 1 357 +
scaffold190|size407806	repeatmasker	match	372894	372976	250	+	.	ID=scaffold190|size407806:hit:49049:1.3.0.3;Name=species:rnd-5_family-2623|genus:Unknown;Target=species:rnd-5_family-2623|genus:Unknown 1 84 +
scaffold190|size407806	repeatmasker	match_part	372894	372976	250	+	.	ID=scaffold190|size407806:hsp:95143:1.3.0.3;Parent=scaffold190|size407806:hit:49049:1.3.0.3;Target=species:rnd-5_family-2623|genus:Unknown 1 84 +
scaffold190|size407806	repeatmasker	match	373249	373426	809	+	.	ID=scaffold190|size407806:hit:49050:1.3.0.3;Name=species:rnd-1_family-365|genus:Unknown;Target=species:rnd-1_family-365|genus:Unknown 1 197 +
scaffold190|size407806	repeatmasker	match_part	373249	373426	809	+	.	ID=scaffold190|size407806:hsp:95144:1.3.0.3;Parent=scaffold190|size407806:hit:49050:1.3.0.3;Target=species:rnd-1_family-365|genus:Unknown 1 197 +
scaffold190|size407806	repeatmasker	match	373532	374567	290	+	.	ID=scaffold190|size407806:hit:49051:1.3.0.3;Name=species:rnd-5_family-93|genus:Unknown;Target=species:rnd-5_family-93|genus:Unknown 505 782 +
scaffold190|size407806	repeatmasker	match_part	373532	374567	290	+	.	ID=scaffold190|size407806:hsp:95145:1.3.0.3;Parent=scaffold190|size407806:hit:49051:1.3.0.3;Target=species:rnd-5_family-93|genus:Unknown 505 782 +
scaffold190|size407806	repeatmasker	match	375774	375849	343	+	.	ID=scaffold190|size407806:hit:49052:1.3.0.3;Name=species:rnd-1_family-892|genus:LTR%252FCopia;Target=species:rnd-1_family-892|genus:LTR%252FCopia 1006 1084 +
scaffold190|size407806	repeatmasker	match_part	375774	375849	343	+	.	ID=scaffold190|size407806:hsp:95146:1.3.0.3;Parent=scaffold190|size407806:hit:49052:1.3.0.3;Target=species:rnd-1_family-892|genus:LTR%25252FCopia 1006 1084 +
scaffold190|size407806	repeatmasker	match	377835	379140	1454	+	.	ID=scaffold190|size407806:hit:49053:1.3.0.3;Name=species:rnd-5_family-1063|genus:Unknown;Target=species:rnd-5_family-1063|genus:Unknown 1 752 +
scaffold190|size407806	repeatmasker	match_part	377835	379140	1454	+	.	ID=scaffold190|size407806:hsp:95147:1.3.0.3;Parent=scaffold190|size407806:hit:49053:1.3.0.3;Target=species:rnd-5_family-1063|genus:Unknown 1 752 +
scaffold190|size407806	repeatmasker	match	379525	381319	5341	+	.	ID=scaffold190|size407806:hit:49054:1.3.0.3;Name=species:rnd-1_family-619|genus:Unknown;Target=species:rnd-1_family-619|genus:Unknown 26 1533 +
scaffold190|size407806	repeatmasker	match_part	379525	381319	5341	+	.	ID=scaffold190|size407806:hsp:95148:1.3.0.3;Parent=scaffold190|size407806:hit:49054:1.3.0.3;Target=species:rnd-1_family-619|genus:Unknown 26 1533 +
scaffold190|size407806	repeatmasker	match	381433	382668	3332	+	.	ID=scaffold190|size407806:hit:49055:1.3.0.3;Name=species:rnd-1_family-534|genus:LINE%252FAmbal;Target=species:rnd-1_family-534|genus:LINE%252FAmbal 254 1493 +
scaffold190|size407806	repeatmasker	match_part	381433	382668	3332	+	.	ID=scaffold190|size407806:hsp:95149:1.3.0.3;Parent=scaffold190|size407806:hit:49055:1.3.0.3;Target=species:rnd-1_family-534|genus:LINE%25252FAmbal 254 1493 +
scaffold190|size407806	repeatmasker	match	382713	382937	823	+	.	ID=scaffold190|size407806:hit:49056:1.3.0.3;Name=species:rnd-5_family-87|genus:Unknown;Target=species:rnd-5_family-87|genus:Unknown 34 258 +
scaffold190|size407806	repeatmasker	match_part	382713	382937	823	+	.	ID=scaffold190|size407806:hsp:95150:1.3.0.3;Parent=scaffold190|size407806:hit:49056:1.3.0.3;Target=species:rnd-5_family-87|genus:Unknown 34 258 +
scaffold190|size407806	repeatmasker	match	382982	389256	11452	+	.	ID=scaffold190|size407806:hit:49057:1.3.0.3;Name=species:rnd-5_family-3444|genus:LINE%252FAmbal;Target=species:rnd-5_family-3444|genus:LINE%252FAmbal 4 4311 +
scaffold190|size407806	repeatmasker	match_part	382982	389256	11452	+	.	ID=scaffold190|size407806:hsp:95151:1.3.0.3;Parent=scaffold190|size407806:hit:49057:1.3.0.3;Target=species:rnd-5_family-3444|genus:LINE%25252FAmbal 4 4311 +
scaffold190|size407806	repeatmasker	match	390254	390686	2270	+	.	ID=scaffold190|size407806:hit:49058:1.3.0.3;Name=species:scaffold21|size630201_%2528dbseq-nr_224%2529_%255B497027%252C503169%255D|genus:Unspecified;Target=species:scaffold21|size630201_%2528dbseq-nr_224%2529_%255B497027%252C503169%255D|genus:Unspecified 68 508 +
scaffold190|size407806	repeatmasker	match_part	390254	390686	2270	+	.	ID=scaffold190|size407806:hsp:95152:1.3.0.3;Parent=scaffold190|size407806:hit:49058:1.3.0.3;Target=species:scaffold21|size630201_%252528dbseq-nr_224%252529_%25255B497027%25252C503169%25255D|genus:Unspecified 68 508 +
scaffold190|size407806	repeatmasker	match	390876	391471	347	+	.	ID=scaffold190|size407806:hit:49059:1.3.0.3;Name=species:scaffold249|size437664_%2528dbseq-nr_37%2529_%255B20621%252C26730%255D|genus:Unspecified;Target=species:scaffold249|size437664_%2528dbseq-nr_37%2529_%255B20621%252C26730%255D|genus:Unspecified 686 1278 +
scaffold190|size407806	repeatmasker	match_part	390876	391471	347	+	.	ID=scaffold190|size407806:hsp:95153:1.3.0.3;Parent=scaffold190|size407806:hit:49059:1.3.0.3;Target=species:scaffold249|size437664_%252528dbseq-nr_37%252529_%25255B20621%25252C26730%25255D|genus:Unspecified 686 1278 +
scaffold190|size407806	repeatrunner	protein_match	392728	393063	126	-	.	ID=scaffold190|size407806:hit:49060:1.3.0.3;Name=gi|15235791|ref|NP_192509.1|;Target=gi|15235791|ref|NP_192509.1| 493 598 +
scaffold190|size407806	repeatrunner	match_part	392728	393063	126	-	.	ID=scaffold190|size407806:hsp:95154:1.3.0.3;Parent=scaffold190|size407806:hit:49060:1.3.0.3;Target=gi|15235791|ref|NP_192509.1| 493 598 +
scaffold190|size407806	repeatmasker	match	393115	393277	249	+	.	ID=scaffold190|size407806:hit:49061:1.3.0.3;Name=species:scaffold226|size248449_%2528dbseq-nr_558%2529_%255B94722%252C100627%255D|genus:Unspecified;Target=species:scaffold226|size248449_%2528dbseq-nr_558%2529_%255B94722%252C100627%255D|genus:Unspecified 2673 2839 +
scaffold190|size407806	repeatmasker	match_part	393115	393277	249	+	.	ID=scaffold190|size407806:hsp:95155:1.3.0.3;Parent=scaffold190|size407806:hit:49061:1.3.0.3;Target=species:scaffold226|size248449_%252528dbseq-nr_558%252529_%25255B94722%25252C100627%25255D|genus:Unspecified 2673 2839 +
scaffold190|size407806	repeatmasker	match	393716	394151	682	+	.	ID=scaffold190|size407806:hit:49062:1.3.0.3;Name=species:scaffold80|size783030_%2528dbseq-nr_43%2529_%255B553675%252C559585%255D|genus:Unspecified;Target=species:scaffold80|size783030_%2528dbseq-nr_43%2529_%255B553675%252C559585%255D|genus:Unspecified 2053 2416 +
scaffold190|size407806	repeatmasker	match_part	393716	394151	682	+	.	ID=scaffold190|size407806:hsp:95156:1.3.0.3;Parent=scaffold190|size407806:hit:49062:1.3.0.3;Target=species:scaffold80|size783030_%252528dbseq-nr_43%252529_%25255B553675%25252C559585%25255D|genus:Unspecified 2053 2416 +
scaffold190|size407806	repeatmasker	match	396061	396723	2246	+	.	ID=scaffold190|size407806:hit:49063:1.3.0.3;Name=species:scaffold14|size2522936_%2528dbseq-nr_238%2529_%255B1907887%252C1914023%255D|genus:Unspecified;Target=species:scaffold14|size2522936_%2528dbseq-nr_238%2529_%255B1907887%252C1914023%255D|genus:Unspecified 5635 6096 +
scaffold190|size407806	repeatmasker	match_part	396061	396723	2246	+	.	ID=scaffold190|size407806:hsp:95157:1.3.0.3;Parent=scaffold190|size407806:hit:49063:1.3.0.3;Target=species:scaffold14|size2522936_%252528dbseq-nr_238%252529_%25255B1907887%25252C1914023%25255D|genus:Unspecified 5635 6096 +
scaffold190|size407806	repeatmasker	match	398346	399011	1306	+	.	ID=scaffold190|size407806:hit:49064:1.3.0.3;Name=species:rnd-2_family-88|genus:Unknown;Target=species:rnd-2_family-88|genus:Unknown 224 373 +
scaffold190|size407806	repeatmasker	match_part	398346	399011	1306	+	.	ID=scaffold190|size407806:hsp:95158:1.3.0.3;Parent=scaffold190|size407806:hit:49064:1.3.0.3;Target=species:rnd-2_family-88|genus:Unknown 224 373 +
scaffold190|size407806	repeatmasker	match	399092	399315	892	+	.	ID=scaffold190|size407806:hit:49065:1.3.0.3;Name=species:rnd-5_family-222|genus:Unknown;Target=species:rnd-5_family-222|genus:Unknown 301 584 +
scaffold190|size407806	repeatmasker	match_part	399092	399315	892	+	.	ID=scaffold190|size407806:hsp:95159:1.3.0.3;Parent=scaffold190|size407806:hit:49065:1.3.0.3;Target=species:rnd-5_family-222|genus:Unknown 301 584 +
scaffold190|size407806	repeatmasker	match	399684	400618	613	+	.	ID=scaffold190|size407806:hit:49066:1.3.0.3;Name=species:scaffold60|size524837_%2528dbseq-nr_150%2529_%255B111726%252C117839%255D|genus:Unspecified;Target=species:scaffold60|size524837_%2528dbseq-nr_150%2529_%255B111726%252C117839%255D|genus:Unspecified 428 1280 +
scaffold190|size407806	repeatmasker	match_part	399684	400618	613	+	.	ID=scaffold190|size407806:hsp:95160:1.3.0.3;Parent=scaffold190|size407806:hit:49066:1.3.0.3;Target=species:scaffold60|size524837_%252528dbseq-nr_150%252529_%25255B111726%25252C117839%25255D|genus:Unspecified 428 1280 +
scaffold190|size407806	repeatrunner	protein_match	401278	401550	145	-	.	ID=scaffold190|size407806:hit:49067:1.3.0.3;Name=gi|15235791|ref|NP_192509.1|;Target=gi|15235791|ref|NP_192509.1| 600 691 +
scaffold190|size407806	repeatrunner	match_part	401278	401550	145	-	.	ID=scaffold190|size407806:hsp:95161:1.3.0.3;Parent=scaffold190|size407806:hit:49067:1.3.0.3;Target=gi|15235791|ref|NP_192509.1| 600 691 +
scaffold190|size407806	repeatmasker	match	401742	401866	236	+	.	ID=scaffold190|size407806:hit:49068:1.3.0.3;Name=species:scaffold46|size1342926_%2528dbseq-nr_577%2529_%255B27933%252C34027%255D|genus:Unspecified;Target=species:scaffold46|size1342926_%2528dbseq-nr_577%2529_%255B27933%252C34027%255D|genus:Unspecified 3583 3645 +
scaffold190|size407806	repeatmasker	match_part	401742	401866	236	+	.	ID=scaffold190|size407806:hsp:95162:1.3.0.3;Parent=scaffold190|size407806:hit:49068:1.3.0.3;Target=species:scaffold46|size1342926_%252528dbseq-nr_577%252529_%25255B27933%25252C34027%25255D|genus:Unspecified 3583 3645 +
scaffold190|size407806	repeatmasker	match	402012	402469	300	+	.	ID=scaffold190|size407806:hit:49069:1.3.0.3;Name=species:scaffold14|size2522936_%2528dbseq-nr_238%2529_%255B150087%252C155942%255D|genus:Unspecified;Target=species:scaffold14|size2522936_%2528dbseq-nr_238%2529_%255B150087%252C155942%255D|genus:Unspecified 2455 2916 +
scaffold190|size407806	repeatmasker	match_part	402012	402469	300	+	.	ID=scaffold190|size407806:hsp:95163:1.3.0.3;Parent=scaffold190|size407806:hit:49069:1.3.0.3;Target=species:scaffold14|size2522936_%252528dbseq-nr_238%252529_%25255B150087%25252C155942%25255D|genus:Unspecified 2455 2916 +
scaffold190|size407806	repeatmasker	match	402870	402905	233	+	.	ID=scaffold190|size407806:hit:49070:1.3.0.3;Name=species:scaffold208|size262725_%2528dbseq-nr_431%2529_%255B103277%252C109396%255D|genus:Unspecified;Target=species:scaffold208|size262725_%2528dbseq-nr_431%2529_%255B103277%252C109396%255D|genus:Unspecified 2564 2594 +
scaffold190|size407806	repeatmasker	match_part	402870	402905	233	+	.	ID=scaffold190|size407806:hsp:95164:1.3.0.3;Parent=scaffold190|size407806:hit:49070:1.3.0.3;Target=species:scaffold208|size262725_%252528dbseq-nr_431%252529_%25255B103277%25252C109396%25255D|genus:Unspecified 2564 2594 +
scaffold190|size407806	repeatmasker	match	402996	403124	470	+	.	ID=scaffold190|size407806:hit:49071:1.3.0.3;Name=species:scaffold72|size891351_%2528dbseq-nr_47%2529_%255B198322%252C203627%255D|genus:Unspecified;Target=species:scaffold72|size891351_%2528dbseq-nr_47%2529_%255B198322%252C203627%255D|genus:Unspecified 1567 1694 +
scaffold190|size407806	repeatmasker	match_part	402996	403124	470	+	.	ID=scaffold190|size407806:hsp:95165:1.3.0.3;Parent=scaffold190|size407806:hit:49071:1.3.0.3;Target=species:scaffold72|size891351_%252528dbseq-nr_47%252529_%25255B198322%25252C203627%25255D|genus:Unspecified 1567 1694 +
scaffold190|size407806	repeatmasker	match	403274	403360	536	+	.	ID=scaffold190|size407806:hit:49072:1.3.0.3;Name=species:scaffold21|size630201_%2528dbseq-nr_224%2529_%255B497027%252C503169%255D|genus:Unspecified;Target=species:scaffold21|size630201_%2528dbseq-nr_224%2529_%255B497027%252C503169%255D|genus:Unspecified 4211 4284 +
scaffold190|size407806	repeatmasker	match_part	403274	403360	536	+	.	ID=scaffold190|size407806:hsp:95166:1.3.0.3;Parent=scaffold190|size407806:hit:49072:1.3.0.3;Target=species:scaffold21|size630201_%252528dbseq-nr_224%252529_%25255B497027%25252C503169%25255D|genus:Unspecified 4211 4284 +
scaffold190|size407806	repeatmasker	match	405345	405396	225	+	.	ID=scaffold190|size407806:hit:49073:1.3.0.3;Name=species:genome_1_15599|genus:Unspecified;Target=species:genome_1_15599|genus:Unspecified 170 224 +
scaffold190|size407806	repeatmasker	match_part	405345	405396	225	+	.	ID=scaffold190|size407806:hsp:95167:1.3.0.3;Parent=scaffold190|size407806:hit:49073:1.3.0.3;Target=species:genome_1_15599|genus:Unspecified 170 224 +
scaffold190|size407806	repeatmasker	match	405573	405802	326	+	.	ID=scaffold190|size407806:hit:49074:1.3.0.3;Name=species:scaffold109|size879770_%2528dbseq-nr_434%2529_%255B731440%252C737336%255D|genus:Unspecified;Target=species:scaffold109|size879770_%2528dbseq-nr_434%2529_%255B731440%252C737336%255D|genus:Unspecified 175 383 +
scaffold190|size407806	repeatmasker	match_part	405573	405802	326	+	.	ID=scaffold190|size407806:hsp:95168:1.3.0.3;Parent=scaffold190|size407806:hit:49074:1.3.0.3;Target=species:scaffold109|size879770_%252528dbseq-nr_434%252529_%25255B731440%25252C737336%25255D|genus:Unspecified 175 383 +
scaffold190|size407806	repeatmasker	match	406002	406338	1688	+	.	ID=scaffold190|size407806:hit:49075:1.3.0.3;Name=species:rnd-5_family-2312|genus:Unknown;Target=species:rnd-5_family-2312|genus:Unknown 99 442 +
scaffold190|size407806	repeatmasker	match_part	406002	406338	1688	+	.	ID=scaffold190|size407806:hsp:95169:1.3.0.3;Parent=scaffold190|size407806:hit:49075:1.3.0.3;Target=species:rnd-5_family-2312|genus:Unknown 99 442 +
scaffold190|size407806	repeatmasker	match	406428	406684	938	+	.	ID=scaffold190|size407806:hit:49076:1.3.0.3;Name=species:rnd-1_family-336|genus:Unknown;Target=species:rnd-1_family-336|genus:Unknown 2 258 +
scaffold190|size407806	repeatmasker	match_part	406428	406684	938	+	.	ID=scaffold190|size407806:hsp:95170:1.3.0.3;Parent=scaffold190|size407806:hit:49076:1.3.0.3;Target=species:rnd-1_family-336|genus:Unknown 2 258 +
scaffold190|size407806	repeatmasker	match	407029	407250	664	+	.	ID=scaffold190|size407806:hit:49077:1.3.0.3;Name=species:rnd-1_family-354|genus:Unknown;Target=species:rnd-1_family-354|genus:Unknown 229 459 +
scaffold190|size407806	repeatmasker	match_part	407029	407250	664	+	.	ID=scaffold190|size407806:hsp:95171:1.3.0.3;Parent=scaffold190|size407806:hit:49077:1.3.0.3;Target=species:rnd-1_family-354|genus:Unknown 229 459 +
scaffold190|size407806	repeatmasker	match	407332	407754	1204	+	.	ID=scaffold190|size407806:hit:49078:1.3.0.3;Name=species:rnd-1_family-433|genus:Unknown;Target=species:rnd-1_family-433|genus:Unknown 1 371 +
scaffold190|size407806	repeatmasker	match_part	407332	407754	1204	+	.	ID=scaffold190|size407806:hsp:95172:1.3.0.3;Parent=scaffold190|size407806:hit:49078:1.3.0.3;Target=species:rnd-1_family-433|genus:Unknown 1 371 +
###
scaffold190|size407806	blastx	protein_match	3937	5030	93	-	.	ID=scaffold190|size407806:hit:49079:3.12.0.0;Name=jgi|Fracy1|252935|fgenesh2_pg.44_%2523_117;score=93
scaffold190|size407806	blastx	match_part	4065	5030	489	-	.	ID=scaffold190|size407806:hsp:95173:3.12.0.0;Parent=scaffold190|size407806:hit:49079:3.12.0.0;Target=jgi|Fracy1|252935|fgenesh2_pg.44_%252523_117 48 347 +;Gap=M966
scaffold190|size407806	blastx	match_part	3937	3999	93	-	.	ID=scaffold190|size407806:hsp:95174:3.12.0.0;Parent=scaffold190|size407806:hit:49079:3.12.0.0;Target=jgi|Fracy1|252935|fgenesh2_pg.44_%252523_117 346 366 +;Gap=M63
scaffold190|size407806	blastx	protein_match	3937	5030	88	-	.	ID=scaffold190|size407806:hit:49080:3.12.0.0;Name=jgi|Fracy1|241253|fgenesh2_pg.8_%2523_555;score=88
scaffold190|size407806	blastx	match_part	4065	5030	472	-	.	ID=scaffold190|size407806:hsp:95175:3.12.0.0;Parent=scaffold190|size407806:hit:49080:3.12.0.0;Target=jgi|Fracy1|241253|fgenesh2_pg.8_%252523_555 15 314 +;Gap=M966
scaffold190|size407806	blastx	match_part	3937	3999	88	-	.	ID=scaffold190|size407806:hsp:95176:3.12.0.0;Parent=scaffold190|size407806:hit:49080:3.12.0.0;Target=jgi|Fracy1|241253|fgenesh2_pg.8_%252523_555 313 333 +;Gap=M63
scaffold190|size407806	blastx	protein_match	3937	5030	88	-	.	ID=scaffold190|size407806:hit:49081:3.12.0.0;Name=jgi|Fracy1|241253|fgenesh2_pg.8_%2523_555;score=88
scaffold190|size407806	blastx	match_part	4065	5030	472	-	.	ID=scaffold190|size407806:hsp:95177:3.12.0.0;Parent=scaffold190|size407806:hit:49081:3.12.0.0;Target=jgi|Fracy1|241253|fgenesh2_pg.8_%252523_555 15 314 +;Gap=M966
scaffold190|size407806	blastx	match_part	3937	3999	88	-	.	ID=scaffold190|size407806:hsp:95178:3.12.0.0;Parent=scaffold190|size407806:hit:49081:3.12.0.0;Target=jgi|Fracy1|241253|fgenesh2_pg.8_%252523_555 313 333 +;Gap=M63
scaffold190|size407806	blastx	protein_match	3937	5030	88	-	.	ID=scaffold190|size407806:hit:49082:3.12.0.0;Name=jgi|Fracy1|241253|fgenesh2_pg.8_%2523_555;score=88
scaffold190|size407806	blastx	match_part	4065	5030	472	-	.	ID=scaffold190|size407806:hsp:95179:3.12.0.0;Parent=scaffold190|size407806:hit:49082:3.12.0.0;Target=jgi|Fracy1|241253|fgenesh2_pg.8_%252523_555 15 314 +;Gap=M966
scaffold190|size407806	blastx	match_part	3937	3999	88	-	.	ID=scaffold190|size407806:hsp:95180:3.12.0.0;Parent=scaffold190|size407806:hit:49082:3.12.0.0;Target=jgi|Fracy1|241253|fgenesh2_pg.8_%252523_555 313 333 +;Gap=M63
scaffold190|size407806	blastx	protein_match	3937	5045	87	-	.	ID=scaffold190|size407806:hit:49083:3.12.0.0;Name=jgi|Thaoce1|100913|rna15779;score=87
scaffold190|size407806	blastx	match_part	4065	5045	600	-	.	ID=scaffold190|size407806:hsp:95181:3.12.0.0;Parent=scaffold190|size407806:hit:49083:3.12.0.0;Target=jgi|Thaoce1|100913|rna15779 156 475 +;Gap=M981
scaffold190|size407806	blastx	match_part	3937	3999	87	-	.	ID=scaffold190|size407806:hsp:95182:3.12.0.0;Parent=scaffold190|size407806:hit:49083:3.12.0.0;Target=jgi|Thaoce1|100913|rna15779 474 494 +;Gap=M63
scaffold190|size407806	blastx	protein_match	7681	8847	1580	-	.	ID=scaffold190|size407806:hit:49084:3.12.0.0;Name=jgi|Thaoce1|76493|rna16973;score=1580
scaffold190|size407806	blastx	match_part	7681	8847	1580	-	.	ID=scaffold190|size407806:hsp:95183:3.12.0.0;Parent=scaffold190|size407806:hit:49084:3.12.0.0;Target=jgi|Thaoce1|76493|rna16973 56 423 +;Gap=M1167
scaffold190|size407806	blastx	protein_match	7867	8544	1037	-	.	ID=scaffold190|size407806:hit:49085:3.12.0.0;Name=jgi|Phatr2|8982|e_gw1.1.657.1;score=1037
scaffold190|size407806	blastx	match_part	7867	8544	1037	-	.	ID=scaffold190|size407806:hsp:95184:3.12.0.0;Parent=scaffold190|size407806:hit:49085:3.12.0.0;Target=jgi|Phatr2|8982|e_gw1.1.657.1 1 226 +;Gap=M678
scaffold190|size407806	blastx	protein_match	7834	8574	529	-	.	ID=scaffold190|size407806:hit:49086:3.12.0.0;Name=jgi|Phatr2|33839|fgenesh1_pg.C_chr_4000194;score=529
scaffold190|size407806	blastx	match_part	7834	8574	529	-	.	ID=scaffold190|size407806:hsp:95185:3.12.0.0;Parent=scaffold190|size407806:hit:49086:3.12.0.0;Target=jgi|Phatr2|33839|fgenesh1_pg.C_chr_4000194 20 264 +;Gap=M741
scaffold190|size407806	blastx	protein_match	7819	8643	1122	-	.	ID=scaffold190|size407806:hit:49087:3.12.0.0;Name=jgi|Fracy1|185681|e_gw1.6.854.1;score=1122
scaffold190|size407806	blastx	match_part	7819	8643	1122	-	.	ID=scaffold190|size407806:hsp:95186:3.12.0.0;Parent=scaffold190|size407806:hit:49087:3.12.0.0;Target=jgi|Fracy1|185681|e_gw1.6.854.1 23 294 +;Gap=M825
scaffold190|size407806	blastx	protein_match	7867	8595	566	-	.	ID=scaffold190|size407806:hit:49088:3.12.0.0;Name=jgi|Thaps3|27850|estExt_Genewise1.C_chr_40260;score=566
scaffold190|size407806	blastx	match_part	7867	8595	566	-	.	ID=scaffold190|size407806:hsp:95187:3.12.0.0;Parent=scaffold190|size407806:hit:49088:3.12.0.0;Target=jgi|Thaps3|27850|estExt_Genewise1.C_chr_40260 23 258 +;Gap=M729
scaffold190|size407806	blastx	protein_match	7867	8577	504	-	.	ID=scaffold190|size407806:hit:49089:3.12.0.0;Name=jgi|Fracy1|211438|estExt_Genewise1Plus.C_160189;score=504
scaffold190|size407806	blastx	match_part	7867	8577	504	-	.	ID=scaffold190|size407806:hsp:95188:3.12.0.0;Parent=scaffold190|size407806:hit:49089:3.12.0.0;Target=jgi|Fracy1|211438|estExt_Genewise1Plus.C_160189 17 249 +;Gap=M711
scaffold190|size407806	blastx	protein_match	7876	8538	443	-	.	ID=scaffold190|size407806:hit:49090:3.12.0.0;Name=jgi|Fracy1|161213|gw1.42.122.1;score=443
scaffold190|size407806	blastx	match_part	7876	8538	443	-	.	ID=scaffold190|size407806:hsp:95189:3.12.0.0;Parent=scaffold190|size407806:hit:49090:3.12.0.0;Target=jgi|Fracy1|161213|gw1.42.122.1 1 225 +;Gap=M663
scaffold190|size407806	blastx	protein_match	7867	8577	504	-	.	ID=scaffold190|size407806:hit:49091:3.12.0.0;Name=jgi|Fracy1|211179|estExt_Genewise1Plus.C_140193;score=504
scaffold190|size407806	blastx	match_part	7867	8577	504	-	.	ID=scaffold190|size407806:hsp:95190:3.12.0.0;Parent=scaffold190|size407806:hit:49091:3.12.0.0;Target=jgi|Fracy1|211179|estExt_Genewise1Plus.C_140193 17 249 +;Gap=M711
scaffold190|size407806	blastx	protein_match	7885	8547	452	-	.	ID=scaffold190|size407806:hit:49092:3.12.0.0;Name=jgi|Thaoce1|94885|rna28500;score=452
scaffold190|size407806	blastx	match_part	7885	8547	452	-	.	ID=scaffold190|size407806:hsp:95191:3.12.0.0;Parent=scaffold190|size407806:hit:49092:3.12.0.0;Target=jgi|Thaoce1|94885|rna28500 31 240 +;Gap=M663
scaffold190|size407806	blastx	protein_match	7876	8538	443	-	.	ID=scaffold190|size407806:hit:49093:3.12.0.0;Name=jgi|Fracy1|161213|gw1.42.122.1;score=443
scaffold190|size407806	blastx	match_part	7876	8538	443	-	.	ID=scaffold190|size407806:hsp:95192:3.12.0.0;Parent=scaffold190|size407806:hit:49093:3.12.0.0;Target=jgi|Fracy1|161213|gw1.42.122.1 1 225 +;Gap=M663
scaffold190|size407806	blastx	protein_match	7867	8541	533	-	.	ID=scaffold190|size407806:hit:49094:3.12.0.0;Name=jgi|Phatr2|51404|phatr1_ua_kg.chr_1000082;score=533
scaffold190|size407806	blastx	match_part	7867	8541	533	-	.	ID=scaffold190|size407806:hsp:95193:3.12.0.0;Parent=scaffold190|size407806:hit:49094:3.12.0.0;Target=jgi|Phatr2|51404|phatr1_ua_kg.chr_1000082 32 252 +;Gap=M675
scaffold190|size407806	blastx	protein_match	7867	8544	510	-	.	ID=scaffold190|size407806:hit:49095:3.12.0.0;Name=jgi|Phatr2|5605|gw1.4.317.1;score=510
scaffold190|size407806	blastx	match_part	7867	8544	510	-	.	ID=scaffold190|size407806:hsp:95194:3.12.0.0;Parent=scaffold190|size407806:hit:49095:3.12.0.0;Target=jgi|Phatr2|5605|gw1.4.317.1 1 221 +;Gap=M678
scaffold190|size407806	blastx	protein_match	7867	8577	504	-	.	ID=scaffold190|size407806:hit:49096:3.12.0.0;Name=jgi|Fracy1|211179|estExt_Genewise1Plus.C_140193;score=504
scaffold190|size407806	blastx	match_part	7867	8577	504	-	.	ID=scaffold190|size407806:hsp:95195:3.12.0.0;Parent=scaffold190|size407806:hit:49096:3.12.0.0;Target=jgi|Fracy1|211179|estExt_Genewise1Plus.C_140193 17 249 +;Gap=M711
scaffold190|size407806	blastx	protein_match	7867	8577	504	-	.	ID=scaffold190|size407806:hit:49097:3.12.0.0;Name=jgi|Fracy1|211438|estExt_Genewise1Plus.C_160189;score=504
scaffold190|size407806	blastx	match_part	7867	8577	504	-	.	ID=scaffold190|size407806:hsp:95196:3.12.0.0;Parent=scaffold190|size407806:hit:49097:3.12.0.0;Target=jgi|Fracy1|211438|estExt_Genewise1Plus.C_160189 17 249 +;Gap=M711
scaffold190|size407806	blastx	protein_match	7735	8550	494	-	.	ID=scaffold190|size407806:hit:49098:3.12.0.0;Name=jgi|Fracy1|212304|estExt_Genewise1Plus.C_230493;score=494
scaffold190|size407806	blastx	match_part	7735	8550	494	-	.	ID=scaffold190|size407806:hsp:95197:3.12.0.0;Parent=scaffold190|size407806:hit:49098:3.12.0.0;Target=jgi|Fracy1|212304|estExt_Genewise1Plus.C_230493 34 287 +;Gap=M816
scaffold190|size407806	blastx	protein_match	7735	8550	494	-	.	ID=scaffold190|size407806:hit:49099:3.12.0.0;Name=jgi|Fracy1|212304|estExt_Genewise1Plus.C_230493;score=494
scaffold190|size407806	blastx	match_part	7735	8550	494	-	.	ID=scaffold190|size407806:hsp:95198:3.12.0.0;Parent=scaffold190|size407806:hit:49099:3.12.0.0;Target=jgi|Fracy1|212304|estExt_Genewise1Plus.C_230493 34 287 +;Gap=M816
scaffold190|size407806	blastx	protein_match	7819	8643	1122	-	.	ID=scaffold190|size407806:hit:49100:3.12.0.0;Name=jgi|Fracy1|185681|e_gw1.6.854.1;score=1122
scaffold190|size407806	blastx	match_part	7819	8643	1122	-	.	ID=scaffold190|size407806:hsp:95199:3.12.0.0;Parent=scaffold190|size407806:hit:49100:3.12.0.0;Target=jgi|Fracy1|185681|e_gw1.6.854.1 23 294 +;Gap=M825
scaffold190|size407806	blastx	protein_match	7867	8544	490	-	.	ID=scaffold190|size407806:hit:49101:3.12.0.0;Name=jgi|Thaps3|17735|gw1.4.496.1;score=490
scaffold190|size407806	blastx	match_part	7867	8544	490	-	.	ID=scaffold190|size407806:hsp:95200:3.12.0.0;Parent=scaffold190|size407806:hit:49101:3.12.0.0;Target=jgi|Thaps3|17735|gw1.4.496.1 1 221 +;Gap=M678
scaffold190|size407806	blastx	protein_match	7867	8544	483	-	.	ID=scaffold190|size407806:hit:49102:3.12.0.0;Name=jgi|Thaoce1|96418|rna33103;score=483
scaffold190|size407806	blastx	match_part	7867	8544	483	-	.	ID=scaffold190|size407806:hsp:95201:3.12.0.0;Parent=scaffold190|size407806:hit:49102:3.12.0.0;Target=jgi|Thaoce1|96418|rna33103 26 269 +;Gap=M678
scaffold190|size407806	blastx	protein_match	7867	8574	537	-	.	ID=scaffold190|size407806:hit:49103:3.12.0.0;Name=jgi|Thaoce1|96299|rna8369;score=537
scaffold190|size407806	blastx	match_part	7867	8574	537	-	.	ID=scaffold190|size407806:hsp:95202:3.12.0.0;Parent=scaffold190|size407806:hit:49103:3.12.0.0;Target=jgi|Thaoce1|96299|rna8369 24 255 +;Gap=M708
scaffold190|size407806	blastx	protein_match	7867	8577	504	-	.	ID=scaffold190|size407806:hit:49104:3.12.0.0;Name=jgi|Fracy1|211179|estExt_Genewise1Plus.C_140193;score=504
scaffold190|size407806	blastx	match_part	7867	8577	504	-	.	ID=scaffold190|size407806:hsp:95203:3.12.0.0;Parent=scaffold190|size407806:hit:49104:3.12.0.0;Target=jgi|Fracy1|211179|estExt_Genewise1Plus.C_140193 17 249 +;Gap=M711
scaffold190|size407806	blastx	protein_match	7867	8550	1184	-	.	ID=scaffold190|size407806:hit:49105:3.12.0.0;Name=jgi|Thaps3|17651|gw1.23.78.1;score=1184
scaffold190|size407806	blastx	match_part	7867	8550	1184	-	.	ID=scaffold190|size407806:hsp:95204:3.12.0.0;Parent=scaffold190|size407806:hit:49105:3.12.0.0;Target=jgi|Thaps3|17651|gw1.23.78.1 1 228 +;Gap=M684
scaffold190|size407806	blastx	protein_match	7735	8544	491	-	.	ID=scaffold190|size407806:hit:49106:3.12.0.0;Name=jgi|Fracy1|194239|e_gw1.21.213.1;score=491
scaffold190|size407806	blastx	match_part	7735	8544	491	-	.	ID=scaffold190|size407806:hsp:95205:3.12.0.0;Parent=scaffold190|size407806:hit:49106:3.12.0.0;Target=jgi|Fracy1|194239|e_gw1.21.213.1 1 252 +;Gap=M810
scaffold190|size407806	blastx	protein_match	7876	8538	443	-	.	ID=scaffold190|size407806:hit:49107:3.12.0.0;Name=jgi|Fracy1|161213|gw1.42.122.1;score=443
scaffold190|size407806	blastx	match_part	7876	8538	443	-	.	ID=scaffold190|size407806:hsp:95206:3.12.0.0;Parent=scaffold190|size407806:hit:49107:3.12.0.0;Target=jgi|Fracy1|161213|gw1.42.122.1 1 225 +;Gap=M663
scaffold190|size407806	blastx	protein_match	7819	8643	1122	-	.	ID=scaffold190|size407806:hit:49108:3.12.0.0;Name=jgi|Fracy1|185681|e_gw1.6.854.1;score=1122
scaffold190|size407806	blastx	match_part	7819	8643	1122	-	.	ID=scaffold190|size407806:hsp:95207:3.12.0.0;Parent=scaffold190|size407806:hit:49108:3.12.0.0;Target=jgi|Fracy1|185681|e_gw1.6.854.1 23 294 +;Gap=M825
scaffold190|size407806	blastx	protein_match	7867	8544	586	-	.	ID=scaffold190|size407806:hit:49109:3.12.0.0;Name=jgi|Phatr2|17086|e_gw1.31.50.1;score=586
scaffold190|size407806	blastx	match_part	7867	8544	586	-	.	ID=scaffold190|size407806:hsp:95208:3.12.0.0;Parent=scaffold190|size407806:hit:49109:3.12.0.0;Target=jgi|Phatr2|17086|e_gw1.31.50.1 3 224 +;Gap=M678
scaffold190|size407806	blastx	protein_match	7747	8544	541	-	.	ID=scaffold190|size407806:hit:49110:3.12.0.0;Name=jgi|Fracy1|198399|e_gw1.39.58.1;score=541
scaffold190|size407806	blastx	match_part	7747	8544	541	-	.	ID=scaffold190|size407806:hsp:95209:3.12.0.0;Parent=scaffold190|size407806:hit:49110:3.12.0.0;Target=jgi|Fracy1|198399|e_gw1.39.58.1 3 246 +;Gap=M798
scaffold190|size407806	blastx	protein_match	7747	8544	541	-	.	ID=scaffold190|size407806:hit:49111:3.12.0.0;Name=jgi|Fracy1|185691|e_gw1.6.271.1;score=541
scaffold190|size407806	blastx	match_part	7747	8544	541	-	.	ID=scaffold190|size407806:hsp:95210:3.12.0.0;Parent=scaffold190|size407806:hit:49111:3.12.0.0;Target=jgi|Fracy1|185691|e_gw1.6.271.1 3 246 +;Gap=M798
scaffold190|size407806	blastx	protein_match	7750	8538	541	-	.	ID=scaffold190|size407806:hit:49112:3.12.0.0;Name=jgi|Thaps3|28350|estExt_Genewise1.C_chr_50402;score=541
scaffold190|size407806	blastx	match_part	7750	8538	541	-	.	ID=scaffold190|size407806:hsp:95211:3.12.0.0;Parent=scaffold190|size407806:hit:49112:3.12.0.0;Target=jgi|Thaps3|28350|estExt_Genewise1.C_chr_50402 42 282 +;Gap=M789
scaffold190|size407806	blastx	protein_match	7735	8544	491	-	.	ID=scaffold190|size407806:hit:49113:3.12.0.0;Name=jgi|Fracy1|194239|e_gw1.21.213.1;score=491
scaffold190|size407806	blastx	match_part	7735	8544	491	-	.	ID=scaffold190|size407806:hsp:95212:3.12.0.0;Parent=scaffold190|size407806:hit:49113:3.12.0.0;Target=jgi|Fracy1|194239|e_gw1.21.213.1 1 252 +;Gap=M810
scaffold190|size407806	blastx	protein_match	7819	8643	1112	-	.	ID=scaffold190|size407806:hit:49114:3.12.0.0;Name=jgi|Fracy1|203763|e_gw1.96.71.1;score=1112
scaffold190|size407806	blastx	match_part	7819	8643	1112	-	.	ID=scaffold190|size407806:hsp:95213:3.12.0.0;Parent=scaffold190|size407806:hit:49114:3.12.0.0;Target=jgi|Fracy1|203763|e_gw1.96.71.1 23 294 +;Gap=M825
scaffold190|size407806	blastx	protein_match	7747	8544	541	-	.	ID=scaffold190|size407806:hit:49115:3.12.0.0;Name=jgi|Fracy1|185691|e_gw1.6.271.1;score=541
scaffold190|size407806	blastx	match_part	7747	8544	541	-	.	ID=scaffold190|size407806:hsp:95214:3.12.0.0;Parent=scaffold190|size407806:hit:49115:3.12.0.0;Target=jgi|Fracy1|185691|e_gw1.6.271.1 3 246 +;Gap=M798
scaffold190|size407806	blastx	protein_match	7747	8544	541	-	.	ID=scaffold190|size407806:hit:49116:3.12.0.0;Name=jgi|Fracy1|185691|e_gw1.6.271.1;score=541
scaffold190|size407806	blastx	match_part	7747	8544	541	-	.	ID=scaffold190|size407806:hsp:95215:3.12.0.0;Parent=scaffold190|size407806:hit:49116:3.12.0.0;Target=jgi|Fracy1|185691|e_gw1.6.271.1 3 246 +;Gap=M798
scaffold190|size407806	blastx	protein_match	7735	8544	491	-	.	ID=scaffold190|size407806:hit:49117:3.12.0.0;Name=jgi|Fracy1|194239|e_gw1.21.213.1;score=491
scaffold190|size407806	blastx	match_part	7735	8544	491	-	.	ID=scaffold190|size407806:hsp:95216:3.12.0.0;Parent=scaffold190|size407806:hit:49117:3.12.0.0;Target=jgi|Fracy1|194239|e_gw1.21.213.1 1 252 +;Gap=M810
scaffold190|size407806	blastx	protein_match	7888	8538	405	-	.	ID=scaffold190|size407806:hit:49118:3.12.0.0;Name=jgi|Thaps3|263397|thaps1_ua_kg.chr_8000073;score=405
scaffold190|size407806	blastx	match_part	7888	8538	405	-	.	ID=scaffold190|size407806:hsp:95217:3.12.0.0;Parent=scaffold190|size407806:hit:49118:3.12.0.0;Target=jgi|Thaps3|263397|thaps1_ua_kg.chr_8000073 1 215 +;Gap=M651
scaffold190|size407806	blastx	protein_match	24155	24424	197	+	.	ID=scaffold190|size407806:hit:49119:3.12.0.0;Name=jgi|Fracy1|239015|fgenesh2_pg.6_%2523_417;score=197
scaffold190|size407806	blastx	match_part	24155	24424	197	+	.	ID=scaffold190|size407806:hsp:95218:3.12.0.0;Parent=scaffold190|size407806:hit:49119:3.12.0.0;Target=jgi|Fracy1|239015|fgenesh2_pg.6_%252523_417 20 111 +;Gap=M270
scaffold190|size407806	blastx	protein_match	24155	24424	197	+	.	ID=scaffold190|size407806:hit:49120:3.12.0.0;Name=jgi|Fracy1|239015|fgenesh2_pg.6_%2523_417;score=197
scaffold190|size407806	blastx	match_part	24155	24424	197	+	.	ID=scaffold190|size407806:hsp:95219:3.12.0.0;Parent=scaffold190|size407806:hit:49120:3.12.0.0;Target=jgi|Fracy1|239015|fgenesh2_pg.6_%252523_417 20 111 +;Gap=M270
scaffold190|size407806	blastx	protein_match	24155	24424	197	+	.	ID=scaffold190|size407806:hit:49121:3.12.0.0;Name=jgi|Fracy1|239015|fgenesh2_pg.6_%2523_417;score=197
scaffold190|size407806	blastx	match_part	24155	24424	197	+	.	ID=scaffold190|size407806:hsp:95220:3.12.0.0;Parent=scaffold190|size407806:hit:49121:3.12.0.0;Target=jgi|Fracy1|239015|fgenesh2_pg.6_%252523_417 20 111 +;Gap=M270
scaffold190|size407806	blastx	protein_match	24443	24751	199	+	.	ID=scaffold190|size407806:hit:49122:3.12.0.0;Name=jgi|Thaoce1|83761|rna28311;score=199
scaffold190|size407806	blastx	match_part	24443	24751	199	+	.	ID=scaffold190|size407806:hsp:95221:3.12.0.0;Parent=scaffold190|size407806:hit:49122:3.12.0.0;Target=jgi|Thaoce1|83761|rna28311 52 155 +;Gap=M309
scaffold190|size407806	blastx	protein_match	29865	31363	488	-	.	ID=scaffold190|size407806:hit:49123:3.12.0.0;Name=jgi|Phatr2|43144|estExt_fgenesh1_pg.C_chr_10897;score=488
scaffold190|size407806	blastx	match_part	30836	31363	435	-	.	ID=scaffold190|size407806:hsp:95222:3.12.0.0;Parent=scaffold190|size407806:hit:49123:3.12.0.0;Target=jgi|Phatr2|43144|estExt_fgenesh1_pg.C_chr_10897 43 180 +;Gap=M528
scaffold190|size407806	blastx	match_part	29865	30617	488	-	.	ID=scaffold190|size407806:hsp:95223:3.12.0.0;Parent=scaffold190|size407806:hit:49123:3.12.0.0;Target=jgi|Phatr2|43144|estExt_fgenesh1_pg.C_chr_10897 202 403 +;Gap=M753
scaffold190|size407806	blastx	protein_match	29733	31676	761	-	.	ID=scaffold190|size407806:hit:49124:3.12.0.0;Name=jgi|Thaoce1|100022|rna240;score=761
scaffold190|size407806	blastx	match_part	31593	31676	91	-	.	ID=scaffold190|size407806:hsp:95224:3.12.0.0;Parent=scaffold190|size407806:hit:49124:3.12.0.0;Target=jgi|Thaoce1|100022|rna240 105 132 +;Gap=M84
scaffold190|size407806	blastx	match_part	30836	31363	496	-	.	ID=scaffold190|size407806:hsp:95225:3.12.0.0;Parent=scaffold190|size407806:hit:49124:3.12.0.0;Target=jgi|Thaoce1|100022|rna240 144 279 +;Gap=M528
scaffold190|size407806	blastx	match_part	29733	30647	761	-	.	ID=scaffold190|size407806:hsp:95226:3.12.0.0;Parent=scaffold190|size407806:hit:49124:3.12.0.0;Target=jgi|Thaoce1|100022|rna240 291 552 +;Gap=M915
scaffold190|size407806	blastx	protein_match	29727	31366	524	-	.	ID=scaffold190|size407806:hit:49125:3.12.0.0;Name=jgi|Fracy1|266706|estExt_fgenesh2_pg.C_940020;score=524
scaffold190|size407806	blastx	match_part	30812	31366	359	-	.	ID=scaffold190|size407806:hsp:95227:3.12.0.0;Parent=scaffold190|size407806:hit:49125:3.12.0.0;Target=jgi|Fracy1|266706|estExt_fgenesh2_pg.C_940020 34 201 +;Gap=M555
scaffold190|size407806	blastx	match_part	29727	30656	524	-	.	ID=scaffold190|size407806:hsp:95228:3.12.0.0;Parent=scaffold190|size407806:hit:49125:3.12.0.0;Target=jgi|Fracy1|266706|estExt_fgenesh2_pg.C_940020 202 463 +;Gap=M930
scaffold190|size407806	blastx	protein_match	49602	50301	178	+	.	ID=scaffold190|size407806:hit:49126:3.12.0.0;Name=jgi|Thaoce1|79235|rna34064;score=178
scaffold190|size407806	blastx	match_part	49602	49907	178	+	.	ID=scaffold190|size407806:hsp:95229:3.12.0.0;Parent=scaffold190|size407806:hit:49126:3.12.0.0;Target=jgi|Thaoce1|79235|rna34064 23 125 +;Gap=M306
scaffold190|size407806	blastx	match_part	50089	50301	144	+	.	ID=scaffold190|size407806:hsp:95230:3.12.0.0;Parent=scaffold190|size407806:hit:49126:3.12.0.0;Target=jgi|Thaoce1|79235|rna34064 133 200 +;Gap=M213
scaffold190|size407806	blastx	protein_match	49851	50229	89	+	.	ID=scaffold190|size407806:hit:49127:3.12.0.0;Name=jgi|Thaoce1|78740|rna25449;score=89
scaffold190|size407806	blastx	match_part	49851	49973	89	+	.	ID=scaffold190|size407806:hsp:95231:3.12.0.0;Parent=scaffold190|size407806:hit:49127:3.12.0.0;Target=jgi|Thaoce1|78740|rna25449 46 86 +;Gap=M123
scaffold190|size407806	blastx	match_part	49987	50229	117	+	.	ID=scaffold190|size407806:hsp:95232:3.12.0.0;Parent=scaffold190|size407806:hit:49127:3.12.0.0;Target=jgi|Thaoce1|78740|rna25449 98 179 +;Gap=M243
scaffold190|size407806	blastx	protein_match	49848	50157	88	+	.	ID=scaffold190|size407806:hit:49128:3.12.0.0;Name=jgi|Thaoce1|98450|rna31739;score=88
scaffold190|size407806	blastx	match_part	49848	49973	88	+	.	ID=scaffold190|size407806:hsp:95233:3.12.0.0;Parent=scaffold190|size407806:hit:49128:3.12.0.0;Target=jgi|Thaoce1|98450|rna31739 17 58 +;Gap=M126
scaffold190|size407806	blastx	match_part	49987	50157	83	+	.	ID=scaffold190|size407806:hsp:95234:3.12.0.0;Parent=scaffold190|size407806:hit:49128:3.12.0.0;Target=jgi|Thaoce1|98450|rna31739 70 127 +;Gap=M171
scaffold190|size407806	blastx	protein_match	60199	60983	271	-	.	ID=scaffold190|size407806:hit:49129:3.12.0.0;Name=jgi|Thaps3|19141|gw1.6.562.1;score=271
scaffold190|size407806	blastx	match_part	60828	60983	194	-	.	ID=scaffold190|size407806:hsp:95235:3.12.0.0;Parent=scaffold190|size407806:hit:49129:3.12.0.0;Target=jgi|Thaps3|19141|gw1.6.562.1 2 53 +;Gap=M156
scaffold190|size407806	blastx	match_part	60476	60760	246	-	.	ID=scaffold190|size407806:hsp:95236:3.12.0.0;Parent=scaffold190|size407806:hit:49129:3.12.0.0;Target=jgi|Thaps3|19141|gw1.6.562.1 51 111 +;Gap=M285
scaffold190|size407806	blastx	match_part	60199	60387	271	-	.	ID=scaffold190|size407806:hsp:95237:3.12.0.0;Parent=scaffold190|size407806:hit:49129:3.12.0.0;Target=jgi|Thaps3|19141|gw1.6.562.1 110 172 +;Gap=M189
scaffold190|size407806	blastx	protein_match	60190	60655	163	-	.	ID=scaffold190|size407806:hit:49130:3.12.0.0;Name=jgi|Fracy1|202256|e_gw1.73.42.1;score=163
scaffold190|size407806	blastx	match_part	60476	60655	165	-	.	ID=scaffold190|size407806:hsp:95238:3.12.0.0;Parent=scaffold190|size407806:hit:49130:3.12.0.0;Target=jgi|Fracy1|202256|e_gw1.73.42.1 44 103 +;Gap=M180
scaffold190|size407806	blastx	match_part	60190	60387	163	-	.	ID=scaffold190|size407806:hsp:95239:3.12.0.0;Parent=scaffold190|size407806:hit:49130:3.12.0.0;Target=jgi|Fracy1|202256|e_gw1.73.42.1 102 167 +;Gap=M198
scaffold190|size407806	blastx	protein_match	60190	60658	166	-	.	ID=scaffold190|size407806:hit:49131:3.12.0.0;Name=jgi|Thaoce1|86433|rna28193;score=166
scaffold190|size407806	blastx	match_part	60476	60658	139	-	.	ID=scaffold190|size407806:hsp:95240:3.12.0.0;Parent=scaffold190|size407806:hit:49131:3.12.0.0;Target=jgi|Thaoce1|86433|rna28193 72 139 +;Gap=M183
scaffold190|size407806	blastx	match_part	60190	60387	166	-	.	ID=scaffold190|size407806:hsp:95241:3.12.0.0;Parent=scaffold190|size407806:hit:49131:3.12.0.0;Target=jgi|Thaoce1|86433|rna28193 138 203 +;Gap=M198
scaffold190|size407806	blastx	protein_match	59953	61001	384	-	.	ID=scaffold190|size407806:hit:49132:3.12.0.0;Name=jgi|Thaoce1|90394|rna15363;score=384
scaffold190|size407806	blastx	match_part	60831	61001	127	-	.	ID=scaffold190|size407806:hsp:95242:3.12.0.0;Parent=scaffold190|size407806:hit:49132:3.12.0.0;Target=jgi|Thaoce1|90394|rna15363 44 99 +;Gap=M171
scaffold190|size407806	blastx	match_part	60476	60766	236	-	.	ID=scaffold190|size407806:hsp:95243:3.12.0.0;Parent=scaffold190|size407806:hit:49132:3.12.0.0;Target=jgi|Thaoce1|90394|rna15363 96 158 +;Gap=M291
scaffold190|size407806	blastx	match_part	59953	60387	384	-	.	ID=scaffold190|size407806:hsp:95244:3.12.0.0;Parent=scaffold190|size407806:hit:49132:3.12.0.0;Target=jgi|Thaoce1|90394|rna15363 157 295 +;Gap=M435
scaffold190|size407806	blastx	protein_match	60190	60387	174	-	.	ID=scaffold190|size407806:hit:49133:3.12.0.0;Name=jgi|Thaoce1|86465|rna10570;score=174
scaffold190|size407806	blastx	match_part	60190	60387	174	-	.	ID=scaffold190|size407806:hsp:95245:3.12.0.0;Parent=scaffold190|size407806:hit:49133:3.12.0.0;Target=jgi|Thaoce1|86465|rna10570 7 72 +;Gap=M198
scaffold190|size407806	blastx	protein_match	60190	60655	169	-	.	ID=scaffold190|size407806:hit:49134:3.12.0.0;Name=jgi|Phatr2|23658|estExt_gwp_gw1.C_chr_260015;score=169
scaffold190|size407806	blastx	match_part	60476	60655	171	-	.	ID=scaffold190|size407806:hsp:95246:3.12.0.0;Parent=scaffold190|size407806:hit:49134:3.12.0.0;Target=jgi|Phatr2|23658|estExt_gwp_gw1.C_chr_260015 84 143 +;Gap=M180
scaffold190|size407806	blastx	match_part	60190	60387	169	-	.	ID=scaffold190|size407806:hsp:95247:3.12.0.0;Parent=scaffold190|size407806:hit:49134:3.12.0.0;Target=jgi|Phatr2|23658|estExt_gwp_gw1.C_chr_260015 142 207 +;Gap=M198
scaffold190|size407806	blastx	protein_match	59953	61001	386	-	.	ID=scaffold190|size407806:hit:49135:3.12.0.0;Name=jgi|Thaoce1|70647|rna4746;score=386
scaffold190|size407806	blastx	match_part	60831	61001	127	-	.	ID=scaffold190|size407806:hsp:95248:3.12.0.0;Parent=scaffold190|size407806:hit:49135:3.12.0.0;Target=jgi|Thaoce1|70647|rna4746 88 143 +;Gap=M171
scaffold190|size407806	blastx	match_part	60476	60766	237	-	.	ID=scaffold190|size407806:hsp:95249:3.12.0.0;Parent=scaffold190|size407806:hit:49135:3.12.0.0;Target=jgi|Thaoce1|70647|rna4746 140 202 +;Gap=M291
scaffold190|size407806	blastx	match_part	59953	60387	386	-	.	ID=scaffold190|size407806:hsp:95250:3.12.0.0;Parent=scaffold190|size407806:hit:49135:3.12.0.0;Target=jgi|Thaoce1|70647|rna4746 201 339 +;Gap=M435
scaffold190|size407806	blastx	protein_match	60199	60986	235	-	.	ID=scaffold190|size407806:hit:49136:3.12.0.0;Name=jgi|Fracy1|143625|gw1.69.73.1;score=235
scaffold190|size407806	blastx	match_part	60828	60986	145	-	.	ID=scaffold190|size407806:hsp:95251:3.12.0.0;Parent=scaffold190|size407806:hit:49136:3.12.0.0;Target=jgi|Fracy1|143625|gw1.69.73.1 3 54 +;Gap=M159
scaffold190|size407806	blastx	match_part	60476	60754	208	-	.	ID=scaffold190|size407806:hsp:95252:3.12.0.0;Parent=scaffold190|size407806:hit:49136:3.12.0.0;Target=jgi|Fracy1|143625|gw1.69.73.1 54 112 +;Gap=M279
scaffold190|size407806	blastx	match_part	60199	60387	235	-	.	ID=scaffold190|size407806:hsp:95253:3.12.0.0;Parent=scaffold190|size407806:hit:49136:3.12.0.0;Target=jgi|Fracy1|143625|gw1.69.73.1 111 174 +;Gap=M189
scaffold190|size407806	blastx	protein_match	60190	60655	163	-	.	ID=scaffold190|size407806:hit:49137:3.12.0.0;Name=jgi|Fracy1|197622|e_gw1.34.129.1;score=163
scaffold190|size407806	blastx	match_part	60476	60655	165	-	.	ID=scaffold190|size407806:hsp:95254:3.12.0.0;Parent=scaffold190|size407806:hit:49137:3.12.0.0;Target=jgi|Fracy1|197622|e_gw1.34.129.1 44 103 +;Gap=M180
scaffold190|size407806	blastx	match_part	60190	60387	163	-	.	ID=scaffold190|size407806:hsp:95255:3.12.0.0;Parent=scaffold190|size407806:hit:49137:3.12.0.0;Target=jgi|Fracy1|197622|e_gw1.34.129.1 102 167 +;Gap=M198
scaffold190|size407806	blastx	protein_match	60199	60986	235	-	.	ID=scaffold190|size407806:hit:49138:3.12.0.0;Name=jgi|Fracy1|143628|gw1.2.476.1;score=235
scaffold190|size407806	blastx	match_part	60828	60986	145	-	.	ID=scaffold190|size407806:hsp:95256:3.12.0.0;Parent=scaffold190|size407806:hit:49138:3.12.0.0;Target=jgi|Fracy1|143628|gw1.2.476.1 3 54 +;Gap=M159
scaffold190|size407806	blastx	match_part	60476	60754	208	-	.	ID=scaffold190|size407806:hsp:95257:3.12.0.0;Parent=scaffold190|size407806:hit:49138:3.12.0.0;Target=jgi|Fracy1|143628|gw1.2.476.1 54 112 +;Gap=M279
scaffold190|size407806	blastx	match_part	60199	60387	235	-	.	ID=scaffold190|size407806:hsp:95258:3.12.0.0;Parent=scaffold190|size407806:hit:49138:3.12.0.0;Target=jgi|Fracy1|143628|gw1.2.476.1 111 174 +;Gap=M189
scaffold190|size407806	blastx	protein_match	60199	60986	235	-	.	ID=scaffold190|size407806:hit:49139:3.12.0.0;Name=jgi|Fracy1|143628|gw1.2.476.1;score=235
scaffold190|size407806	blastx	match_part	60828	60986	145	-	.	ID=scaffold190|size407806:hsp:95259:3.12.0.0;Parent=scaffold190|size407806:hit:49139:3.12.0.0;Target=jgi|Fracy1|143628|gw1.2.476.1 3 54 +;Gap=M159
scaffold190|size407806	blastx	match_part	60476	60754	208	-	.	ID=scaffold190|size407806:hsp:95260:3.12.0.0;Parent=scaffold190|size407806:hit:49139:3.12.0.0;Target=jgi|Fracy1|143628|gw1.2.476.1 54 112 +;Gap=M279
scaffold190|size407806	blastx	match_part	60199	60387	235	-	.	ID=scaffold190|size407806:hsp:95261:3.12.0.0;Parent=scaffold190|size407806:hit:49139:3.12.0.0;Target=jgi|Fracy1|143628|gw1.2.476.1 111 174 +;Gap=M189
scaffold190|size407806	blastx	protein_match	60199	60986	216	-	.	ID=scaffold190|size407806:hit:49140:3.12.0.0;Name=jgi|Phatr2|13706|e_gw1.12.258.1;score=216
scaffold190|size407806	blastx	match_part	60828	60986	109	-	.	ID=scaffold190|size407806:hsp:95262:3.12.0.0;Parent=scaffold190|size407806:hit:49140:3.12.0.0;Target=jgi|Phatr2|13706|e_gw1.12.258.1 3 55 +;Gap=M159
scaffold190|size407806	blastx	match_part	60476	60763	189	-	.	ID=scaffold190|size407806:hsp:95263:3.12.0.0;Parent=scaffold190|size407806:hit:49140:3.12.0.0;Target=jgi|Phatr2|13706|e_gw1.12.258.1 52 115 +;Gap=M288
scaffold190|size407806	blastx	match_part	60199	60387	216	-	.	ID=scaffold190|size407806:hsp:95264:3.12.0.0;Parent=scaffold190|size407806:hit:49140:3.12.0.0;Target=jgi|Phatr2|13706|e_gw1.12.258.1 114 176 +;Gap=M189
scaffold190|size407806	blastx	protein_match	60190	60655	177	-	.	ID=scaffold190|size407806:hit:49141:3.12.0.0;Name=jgi|Thaoce1|95278|rna17511;score=177
scaffold190|size407806	blastx	match_part	60476	60655	168	-	.	ID=scaffold190|size407806:hsp:95265:3.12.0.0;Parent=scaffold190|size407806:hit:49141:3.12.0.0;Target=jgi|Thaoce1|95278|rna17511 85 144 +;Gap=M180
scaffold190|size407806	blastx	match_part	60190	60387	177	-	.	ID=scaffold190|size407806:hsp:95266:3.12.0.0;Parent=scaffold190|size407806:hit:49141:3.12.0.0;Target=jgi|Thaoce1|95278|rna17511 143 208 +;Gap=M198
scaffold190|size407806	blastx	protein_match	60190	60655	163	-	.	ID=scaffold190|size407806:hit:49142:3.12.0.0;Name=jgi|Fracy1|197622|e_gw1.34.129.1;score=163
scaffold190|size407806	blastx	match_part	60476	60655	165	-	.	ID=scaffold190|size407806:hsp:95267:3.12.0.0;Parent=scaffold190|size407806:hit:49142:3.12.0.0;Target=jgi|Fracy1|197622|e_gw1.34.129.1 44 103 +;Gap=M180
scaffold190|size407806	blastx	match_part	60190	60387	163	-	.	ID=scaffold190|size407806:hsp:95268:3.12.0.0;Parent=scaffold190|size407806:hit:49142:3.12.0.0;Target=jgi|Fracy1|197622|e_gw1.34.129.1 102 167 +;Gap=M198
scaffold190|size407806	blastx	protein_match	60199	60986	235	-	.	ID=scaffold190|size407806:hit:49143:3.12.0.0;Name=jgi|Fracy1|143625|gw1.69.73.1;score=235
scaffold190|size407806	blastx	match_part	60828	60986	145	-	.	ID=scaffold190|size407806:hsp:95269:3.12.0.0;Parent=scaffold190|size407806:hit:49143:3.12.0.0;Target=jgi|Fracy1|143625|gw1.69.73.1 3 54 +;Gap=M159
scaffold190|size407806	blastx	match_part	60476	60754	208	-	.	ID=scaffold190|size407806:hsp:95270:3.12.0.0;Parent=scaffold190|size407806:hit:49143:3.12.0.0;Target=jgi|Fracy1|143625|gw1.69.73.1 54 112 +;Gap=M279
scaffold190|size407806	blastx	match_part	60199	60387	235	-	.	ID=scaffold190|size407806:hsp:95271:3.12.0.0;Parent=scaffold190|size407806:hit:49143:3.12.0.0;Target=jgi|Fracy1|143625|gw1.69.73.1 111 174 +;Gap=M189
scaffold190|size407806	blastx	protein_match	60199	60986	235	-	.	ID=scaffold190|size407806:hit:49144:3.12.0.0;Name=jgi|Fracy1|143628|gw1.2.476.1;score=235
scaffold190|size407806	blastx	match_part	60828	60986	145	-	.	ID=scaffold190|size407806:hsp:95272:3.12.0.0;Parent=scaffold190|size407806:hit:49144:3.12.0.0;Target=jgi|Fracy1|143628|gw1.2.476.1 3 54 +;Gap=M159
scaffold190|size407806	blastx	match_part	60476	60754	208	-	.	ID=scaffold190|size407806:hsp:95273:3.12.0.0;Parent=scaffold190|size407806:hit:49144:3.12.0.0;Target=jgi|Fracy1|143628|gw1.2.476.1 54 112 +;Gap=M279
scaffold190|size407806	blastx	match_part	60199	60387	235	-	.	ID=scaffold190|size407806:hsp:95274:3.12.0.0;Parent=scaffold190|size407806:hit:49144:3.12.0.0;Target=jgi|Fracy1|143628|gw1.2.476.1 111 174 +;Gap=M189
scaffold190|size407806	blastx	protein_match	60190	60655	163	-	.	ID=scaffold190|size407806:hit:49145:3.12.0.0;Name=jgi|Fracy1|197622|e_gw1.34.129.1;score=163
scaffold190|size407806	blastx	match_part	60476	60655	165	-	.	ID=scaffold190|size407806:hsp:95275:3.12.0.0;Parent=scaffold190|size407806:hit:49145:3.12.0.0;Target=jgi|Fracy1|197622|e_gw1.34.129.1 44 103 +;Gap=M180
scaffold190|size407806	blastx	match_part	60190	60387	163	-	.	ID=scaffold190|size407806:hsp:95276:3.12.0.0;Parent=scaffold190|size407806:hit:49145:3.12.0.0;Target=jgi|Fracy1|197622|e_gw1.34.129.1 102 167 +;Gap=M198
scaffold190|size407806	blastx	protein_match	69681	69860	167	+	.	ID=scaffold190|size407806:hit:49146:3.12.0.0;Name=jgi|Fracy1|239015|fgenesh2_pg.6_%2523_417;score=167
scaffold190|size407806	blastx	match_part	69681	69860	167	+	.	ID=scaffold190|size407806:hsp:95277:3.12.0.0;Parent=scaffold190|size407806:hit:49146:3.12.0.0;Target=jgi|Fracy1|239015|fgenesh2_pg.6_%252523_417 20 79 +;Gap=M180
scaffold190|size407806	blastx	protein_match	68491	69860	349	+	.	ID=scaffold190|size407806:hit:49147:3.12.0.0;Name=jgi|Thaoce1|82118|rna14948;score=349
scaffold190|size407806	blastx	match_part	68491	68907	349	+	.	ID=scaffold190|size407806:hsp:95278:3.12.0.0;Parent=scaffold190|size407806:hit:49147:3.12.0.0;Target=jgi|Thaoce1|82118|rna14948 3 139 +;Gap=M417
scaffold190|size407806	blastx	match_part	69150	69860	234	+	.	ID=scaffold190|size407806:hsp:95279:3.12.0.0;Parent=scaffold190|size407806:hit:49147:3.12.0.0;Target=jgi|Thaoce1|82118|rna14948 219 433 +;Gap=M711
scaffold190|size407806	blastx	protein_match	69681	69860	167	+	.	ID=scaffold190|size407806:hit:49148:3.12.0.0;Name=jgi|Fracy1|239015|fgenesh2_pg.6_%2523_417;score=167
scaffold190|size407806	blastx	match_part	69681	69860	167	+	.	ID=scaffold190|size407806:hsp:95280:3.12.0.0;Parent=scaffold190|size407806:hit:49148:3.12.0.0;Target=jgi|Fracy1|239015|fgenesh2_pg.6_%252523_417 20 79 +;Gap=M180
scaffold190|size407806	blastx	protein_match	68473	69863	363	+	.	ID=scaffold190|size407806:hit:49149:3.12.0.0;Name=jgi|Thaoce1|100813|rna16457;score=363
scaffold190|size407806	blastx	match_part	68473	68907	363	+	.	ID=scaffold190|size407806:hsp:95281:3.12.0.0;Parent=scaffold190|size407806:hit:49149:3.12.0.0;Target=jgi|Thaoce1|100813|rna16457 51 193 +;Gap=M435
scaffold190|size407806	blastx	match_part	69141	69863	236	+	.	ID=scaffold190|size407806:hsp:95282:3.12.0.0;Parent=scaffold190|size407806:hit:49149:3.12.0.0;Target=jgi|Thaoce1|100813|rna16457 270 487 +;Gap=M723
scaffold190|size407806	blastx	protein_match	69681	69860	167	+	.	ID=scaffold190|size407806:hit:49150:3.12.0.0;Name=jgi|Fracy1|239015|fgenesh2_pg.6_%2523_417;score=167
scaffold190|size407806	blastx	match_part	69681	69860	167	+	.	ID=scaffold190|size407806:hsp:95283:3.12.0.0;Parent=scaffold190|size407806:hit:49150:3.12.0.0;Target=jgi|Fracy1|239015|fgenesh2_pg.6_%252523_417 20 79 +;Gap=M180
scaffold190|size407806	blastx	protein_match	75556	75894	206	-	.	ID=scaffold190|size407806:hit:49151:3.12.0.0;Name=jgi|Fracy1|262212|estExt_fgenesh2_pg.C_90153;score=206
scaffold190|size407806	blastx	match_part	75556	75894	206	-	.	ID=scaffold190|size407806:hsp:95284:3.12.0.0;Parent=scaffold190|size407806:hit:49151:3.12.0.0;Target=jgi|Fracy1|262212|estExt_fgenesh2_pg.C_90153 107 229 +;Gap=M339
scaffold190|size407806	blastx	match_part	75678	75821	170	-	.	ID=scaffold190|size407806:hsp:95285:3.12.0.0;Parent=scaffold190|size407806:hit:49151:3.12.0.0;Target=jgi|Fracy1|262212|estExt_fgenesh2_pg.C_90153 141 188 +;Gap=M144
scaffold190|size407806	blastx	protein_match	75556	75894	206	-	.	ID=scaffold190|size407806:hit:49152:3.12.0.0;Name=jgi|Fracy1|262212|estExt_fgenesh2_pg.C_90153;score=206
scaffold190|size407806	blastx	match_part	75556	75894	206	-	.	ID=scaffold190|size407806:hsp:95286:3.12.0.0;Parent=scaffold190|size407806:hit:49152:3.12.0.0;Target=jgi|Fracy1|262212|estExt_fgenesh2_pg.C_90153 107 229 +;Gap=M339
scaffold190|size407806	blastx	match_part	75678	75821	170	-	.	ID=scaffold190|size407806:hsp:95287:3.12.0.0;Parent=scaffold190|size407806:hit:49152:3.12.0.0;Target=jgi|Fracy1|262212|estExt_fgenesh2_pg.C_90153 141 188 +;Gap=M144
scaffold190|size407806	blastx	protein_match	75556	75894	206	-	.	ID=scaffold190|size407806:hit:49153:3.12.0.0;Name=jgi|Fracy1|262212|estExt_fgenesh2_pg.C_90153;score=206
scaffold190|size407806	blastx	match_part	75556	75894	206	-	.	ID=scaffold190|size407806:hsp:95288:3.12.0.0;Parent=scaffold190|size407806:hit:49153:3.12.0.0;Target=jgi|Fracy1|262212|estExt_fgenesh2_pg.C_90153 107 229 +;Gap=M339
scaffold190|size407806	blastx	match_part	75678	75821	170	-	.	ID=scaffold190|size407806:hsp:95289:3.12.0.0;Parent=scaffold190|size407806:hit:49153:3.12.0.0;Target=jgi|Fracy1|262212|estExt_fgenesh2_pg.C_90153 141 188 +;Gap=M144
scaffold190|size407806	blastx	protein_match	78458	80382	176	+	.	ID=scaffold190|size407806:hit:49154:3.12.0.0;Name=jgi|Thaoce1|99133|rna26223;score=176
scaffold190|size407806	blastx	match_part	78458	78727	176	+	.	ID=scaffold190|size407806:hsp:95290:3.12.0.0;Parent=scaffold190|size407806:hit:49154:3.12.0.0;Target=jgi|Thaoce1|99133|rna26223 179 270 +;Gap=M270
scaffold190|size407806	blastx	match_part	78885	79880	504	+	.	ID=scaffold190|size407806:hsp:95291:3.12.0.0;Parent=scaffold190|size407806:hit:49154:3.12.0.0;Target=jgi|Thaoce1|99133|rna26223 280 628 +;Gap=M996
scaffold190|size407806	blastx	match_part	79098	79400	117	+	.	ID=scaffold190|size407806:hsp:95292:3.12.0.0;Parent=scaffold190|size407806:hit:49154:3.12.0.0;Target=jgi|Thaoce1|99133|rna26223 228 325 +;Gap=M303
scaffold190|size407806	blastx	match_part	79888	80382	294	+	.	ID=scaffold190|size407806:hsp:95293:3.12.0.0;Parent=scaffold190|size407806:hit:49154:3.12.0.0;Target=jgi|Thaoce1|99133|rna26223 608 741 +;Gap=M495
scaffold190|size407806	blastx	protein_match	79716	80520	90	+	.	ID=scaffold190|size407806:hit:49155:3.12.0.0;Name=jgi|Thaoce1|99503|rna411;score=90
scaffold190|size407806	blastx	match_part	79716	79814	90	+	.	ID=scaffold190|size407806:hsp:95294:3.12.0.0;Parent=scaffold190|size407806:hit:49155:3.12.0.0;Target=jgi|Thaoce1|99503|rna411 1 33 +;Gap=M99
scaffold190|size407806	blastx	match_part	79888	80520	396	+	.	ID=scaffold190|size407806:hsp:95295:3.12.0.0;Parent=scaffold190|size407806:hit:49155:3.12.0.0;Target=jgi|Thaoce1|99503|rna411 33 214 +;Gap=M633
scaffold190|size407806	blastx	protein_match	78308	80556	228	+	.	ID=scaffold190|size407806:hit:49156:3.12.0.0;Name=jgi|Thaps3|1553|fgenesh1_pg.C_chr_1000687;score=228
scaffold190|size407806	blastx	match_part	78308	78742	228	+	.	ID=scaffold190|size407806:hsp:95296:3.12.0.0;Parent=scaffold190|size407806:hit:49156:3.12.0.0;Target=jgi|Thaps3|1553|fgenesh1_pg.C_chr_1000687 4 164 +;Gap=M435
scaffold190|size407806	blastx	match_part	78894	79880	742	+	.	ID=scaffold190|size407806:hsp:95297:3.12.0.0;Parent=scaffold190|size407806:hit:49156:3.12.0.0;Target=jgi|Thaps3|1553|fgenesh1_pg.C_chr_1000687 181 508 +;Gap=M987
scaffold190|size407806	blastx	match_part	79888	80556	456	+	.	ID=scaffold190|size407806:hsp:95298:3.12.0.0;Parent=scaffold190|size407806:hit:49156:3.12.0.0;Target=jgi|Thaps3|1553|fgenesh1_pg.C_chr_1000687 488 677 +;Gap=M669
scaffold190|size407806	blastx	protein_match	78512	79412	157	+	.	ID=scaffold190|size407806:hit:49157:3.12.0.0;Name=jgi|Thaps3|34442|e_gw1.5.312.1;score=157
scaffold190|size407806	blastx	match_part	78512	78727	157	+	.	ID=scaffold190|size407806:hsp:95299:3.12.0.0;Parent=scaffold190|size407806:hit:49157:3.12.0.0;Target=jgi|Thaps3|34442|e_gw1.5.312.1 7 78 +;Gap=M216
scaffold190|size407806	blastx	match_part	78885	79412	395	+	.	ID=scaffold190|size407806:hsp:95300:3.12.0.0;Parent=scaffold190|size407806:hit:49157:3.12.0.0;Target=jgi|Thaps3|34442|e_gw1.5.312.1 88 263 +;Gap=M528
scaffold190|size407806	blastx	protein_match	78320	80523	221	+	.	ID=scaffold190|size407806:hit:49158:3.12.0.0;Name=jgi|Thaps3|21108|estExt_fgenesh1_pg.C_chr_20048;score=221
scaffold190|size407806	blastx	match_part	78320	78754	221	+	.	ID=scaffold190|size407806:hsp:95301:3.12.0.0;Parent=scaffold190|size407806:hit:49158:3.12.0.0;Target=jgi|Thaps3|21108|estExt_fgenesh1_pg.C_chr_20048 4 169 +;Gap=M435
scaffold190|size407806	blastx	match_part	78894	79880	683	+	.	ID=scaffold190|size407806:hsp:95302:3.12.0.0;Parent=scaffold190|size407806:hit:49158:3.12.0.0;Target=jgi|Thaps3|21108|estExt_fgenesh1_pg.C_chr_20048 182 512 +;Gap=M987
scaffold190|size407806	blastx	match_part	79888	80523	422	+	.	ID=scaffold190|size407806:hsp:95303:3.12.0.0;Parent=scaffold190|size407806:hit:49158:3.12.0.0;Target=jgi|Thaps3|21108|estExt_fgenesh1_pg.C_chr_20048 492 670 +;Gap=M636
scaffold190|size407806	blastx	protein_match	78512	79673	188	+	.	ID=scaffold190|size407806:hit:49159:3.12.0.0;Name=jgi|Thaoce1|102131|rna15135;score=188
scaffold190|size407806	blastx	match_part	78512	78754	188	+	.	ID=scaffold190|size407806:hsp:95304:3.12.0.0;Parent=scaffold190|size407806:hit:49159:3.12.0.0;Target=jgi|Thaoce1|102131|rna15135 178 258 +;Gap=M243
scaffold190|size407806	blastx	match_part	78894	79673	469	+	.	ID=scaffold190|size407806:hsp:95305:3.12.0.0;Parent=scaffold190|size407806:hit:49159:3.12.0.0;Target=jgi|Thaoce1|102131|rna15135 271 546 +;Gap=M780
scaffold190|size407806	blastx	protein_match	79647	80517	202	+	.	ID=scaffold190|size407806:hit:49160:3.12.0.0;Name=jgi|Thaoce1|74559|rna21257;score=202
scaffold190|size407806	blastx	match_part	79647	79814	202	+	.	ID=scaffold190|size407806:hsp:95306:3.12.0.0;Parent=scaffold190|size407806:hit:49160:3.12.0.0;Target=jgi|Thaoce1|74559|rna21257 1 56 +;Gap=M168
scaffold190|size407806	blastx	match_part	79879	80517	293	+	.	ID=scaffold190|size407806:hsp:95307:3.12.0.0;Parent=scaffold190|size407806:hit:49160:3.12.0.0;Target=jgi|Thaoce1|74559|rna21257 53 225 +;Gap=M639
scaffold190|size407806	blastx	protein_match	78446	79637	199	+	.	ID=scaffold190|size407806:hit:49161:3.12.0.0;Name=jgi|Thaoce1|103191|rna13127;score=199
scaffold190|size407806	blastx	match_part	78446	78814	199	+	.	ID=scaffold190|size407806:hsp:95308:3.12.0.0;Parent=scaffold190|size407806:hit:49161:3.12.0.0;Target=jgi|Thaoce1|103191|rna13127 119 240 +;Gap=M369
scaffold190|size407806	blastx	match_part	78882	79637	443	+	.	ID=scaffold190|size407806:hsp:95309:3.12.0.0;Parent=scaffold190|size407806:hit:49161:3.12.0.0;Target=jgi|Thaoce1|103191|rna13127 226 508 +;Gap=M756
scaffold190|size407806	blastx	protein_match	79470	80490	389	+	.	ID=scaffold190|size407806:hit:49162:3.12.0.0;Name=jgi|Thaps3|16501|gw1.7.247.1;score=389
scaffold190|size407806	blastx	match_part	79470	79880	389	+	.	ID=scaffold190|size407806:hsp:95310:3.12.0.0;Parent=scaffold190|size407806:hit:49162:3.12.0.0;Target=jgi|Thaps3|16501|gw1.7.247.1 1 134 +;Gap=M411
scaffold190|size407806	blastx	match_part	79879	80490	549	+	.	ID=scaffold190|size407806:hsp:95311:3.12.0.0;Parent=scaffold190|size407806:hit:49162:3.12.0.0;Target=jgi|Thaps3|16501|gw1.7.247.1 111 282 +;Gap=M612
scaffold190|size407806	blastx	protein_match	79482	80490	177	+	.	ID=scaffold190|size407806:hit:49163:3.12.0.0;Name=jgi|Phatr2|3730|gw1.14.85.1;score=177
scaffold190|size407806	blastx	match_part	79482	79808	177	+	.	ID=scaffold190|size407806:hsp:95312:3.12.0.0;Parent=scaffold190|size407806:hit:49163:3.12.0.0;Target=jgi|Phatr2|3730|gw1.14.85.1 1 114 +;Gap=M327
scaffold190|size407806	blastx	match_part	79897	80490	304	+	.	ID=scaffold190|size407806:hsp:95313:3.12.0.0;Parent=scaffold190|size407806:hit:49163:3.12.0.0;Target=jgi|Phatr2|3730|gw1.14.85.1 119 288 +;Gap=M594
scaffold190|size407806	blastx	protein_match	78548	80502	174	+	.	ID=scaffold190|size407806:hit:49164:3.12.0.0;Name=jgi|Thaps3|33389|e_gw1.4.76.1;score=174
scaffold190|size407806	blastx	match_part	78548	78760	174	+	.	ID=scaffold190|size407806:hsp:95314:3.12.0.0;Parent=scaffold190|size407806:hit:49164:3.12.0.0;Target=jgi|Thaps3|33389|e_gw1.4.76.1 1 71 +;Gap=M213
scaffold190|size407806	blastx	match_part	78879	79814	644	+	.	ID=scaffold190|size407806:hsp:95315:3.12.0.0;Parent=scaffold190|size407806:hit:49164:3.12.0.0;Target=jgi|Thaps3|33389|e_gw1.4.76.1 75 385 +;Gap=M936
scaffold190|size407806	blastx	match_part	79104	79436	127	+	.	ID=scaffold190|size407806:hsp:95316:3.12.0.0;Parent=scaffold190|size407806:hit:49164:3.12.0.0;Target=jgi|Thaps3|33389|e_gw1.4.76.1 20 156 +;Gap=M333
scaffold190|size407806	blastx	match_part	79888	80502	395	+	.	ID=scaffold190|size407806:hsp:95317:3.12.0.0;Parent=scaffold190|size407806:hit:49164:3.12.0.0;Target=jgi|Thaps3|33389|e_gw1.4.76.1 385 560 +;Gap=M615
scaffold190|size407806	blastx	protein_match	78506	79409	277	+	.	ID=scaffold190|size407806:hit:49165:3.12.0.0;Name=jgi|Thaps3|15605|gw1.7.194.1;score=277
scaffold190|size407806	blastx	match_part	78506	78769	277	+	.	ID=scaffold190|size407806:hsp:95318:3.12.0.0;Parent=scaffold190|size407806:hit:49165:3.12.0.0;Target=jgi|Thaps3|15605|gw1.7.194.1 1 88 +;Gap=M264
scaffold190|size407806	blastx	match_part	78879	79409	644	+	.	ID=scaffold190|size407806:hsp:95319:3.12.0.0;Parent=scaffold190|size407806:hit:49165:3.12.0.0;Target=jgi|Thaps3|15605|gw1.7.194.1 94 270 +;Gap=M531
scaffold190|size407806	blastx	protein_match	79882	80490	408	+	.	ID=scaffold190|size407806:hit:49166:3.12.0.0;Name=jgi|Thaoce1|97031|rna31878;score=408
scaffold190|size407806	blastx	match_part	79882	80490	408	+	.	ID=scaffold190|size407806:hsp:95320:3.12.0.0;Parent=scaffold190|size407806:hit:49166:3.12.0.0;Target=jgi|Thaoce1|97031|rna31878 94 264 +;Gap=M609
scaffold190|size407806	blastx	protein_match	78476	79409	190	+	.	ID=scaffold190|size407806:hit:49167:3.12.0.0;Name=jgi|Thaps3|262171|thaps1_ua_kg.chr_4000181;score=190
scaffold190|size407806	blastx	match_part	78476	78727	190	+	.	ID=scaffold190|size407806:hsp:95321:3.12.0.0;Parent=scaffold190|size407806:hit:49167:3.12.0.0;Target=jgi|Thaps3|262171|thaps1_ua_kg.chr_4000181 25 108 +;Gap=M252
scaffold190|size407806	blastx	match_part	78885	79409	389	+	.	ID=scaffold190|size407806:hsp:95322:3.12.0.0;Parent=scaffold190|size407806:hit:49167:3.12.0.0;Target=jgi|Thaps3|262171|thaps1_ua_kg.chr_4000181 118 288 +;Gap=M525
scaffold190|size407806	blastx	protein_match	78356	78739	255	+	.	ID=scaffold190|size407806:hit:49168:3.12.0.0;Name=jgi|Thaoce1|82541|rna24741;score=255
scaffold190|size407806	blastx	match_part	78356	78739	255	+	.	ID=scaffold190|size407806:hsp:95323:3.12.0.0;Parent=scaffold190|size407806:hit:49168:3.12.0.0;Target=jgi|Thaoce1|82541|rna24741 80 199 +;Gap=M384
scaffold190|size407806	blastx	protein_match	78305	80697	343	+	.	ID=scaffold190|size407806:hit:49169:3.12.0.0;Name=jgi|Thaoce1|87992|rna11282;score=343
scaffold190|size407806	blastx	match_part	78305	78733	343	+	.	ID=scaffold190|size407806:hsp:95324:3.12.0.0;Parent=scaffold190|size407806:hit:49169:3.12.0.0;Target=jgi|Thaoce1|87992|rna11282 32 170 +;Gap=M429
scaffold190|size407806	blastx	match_part	79023	79880	627	+	.	ID=scaffold190|size407806:hsp:95325:3.12.0.0;Parent=scaffold190|size407806:hit:49169:3.12.0.0;Target=jgi|Thaoce1|87992|rna11282 262 545 +;Gap=M858
scaffold190|size407806	blastx	match_part	79879	80010	172	+	.	ID=scaffold190|size407806:hsp:95326:3.12.0.0;Parent=scaffold190|size407806:hit:49169:3.12.0.0;Target=jgi|Thaoce1|87992|rna11282 522 565 +;Gap=M132
scaffold190|size407806	blastx	match_part	80149	80697	204	+	.	ID=scaffold190|size407806:hsp:95327:3.12.0.0;Parent=scaffold190|size407806:hit:49169:3.12.0.0;Target=jgi|Thaoce1|87992|rna11282 542 699 +;Gap=M549
scaffold190|size407806	blastx	protein_match	78446	80490	197	+	.	ID=scaffold190|size407806:hit:49170:3.12.0.0;Name=jgi|Thaoce1|80082|rna29381;score=197
scaffold190|size407806	blastx	match_part	78446	78847	197	+	.	ID=scaffold190|size407806:hsp:95328:3.12.0.0;Parent=scaffold190|size407806:hit:49170:3.12.0.0;Target=jgi|Thaoce1|80082|rna29381 119 240 +;Gap=M402
scaffold190|size407806	blastx	match_part	78882	79982	548	+	.	ID=scaffold190|size407806:hsp:95329:3.12.0.0;Parent=scaffold190|size407806:hit:49170:3.12.0.0;Target=jgi|Thaoce1|80082|rna29381 226 617 +;Gap=M1101
scaffold190|size407806	blastx	match_part	79861	80490	394	+	.	ID=scaffold190|size407806:hsp:95330:3.12.0.0;Parent=scaffold190|size407806:hit:49170:3.12.0.0;Target=jgi|Thaoce1|80082|rna29381 558 736 +;Gap=M630
scaffold190|size407806	blastx	protein_match	78266	79286	354	+	.	ID=scaffold190|size407806:hit:49171:3.12.0.0;Name=jgi|Thaoce1|89872|rna20418;score=354
scaffold190|size407806	blastx	match_part	78266	78739	354	+	.	ID=scaffold190|size407806:hsp:95331:3.12.0.0;Parent=scaffold190|size407806:hit:49171:3.12.0.0;Target=jgi|Thaoce1|89872|rna20418 58 212 +;Gap=M474
scaffold190|size407806	blastx	match_part	79023	79286	194	+	.	ID=scaffold190|size407806:hsp:95332:3.12.0.0;Parent=scaffold190|size407806:hit:49171:3.12.0.0;Target=jgi|Thaoce1|89872|rna20418 299 398 +;Gap=M264
scaffold190|size407806	protein2genome	protein_match	3937	4922	483	-	.	ID=scaffold190|size407806:hit:49172:3.12.0.0;Name=jgi|Fracy1|252935|fgenesh2_pg.44_%2523_117;score=483
scaffold190|size407806	protein2genome	match_part	4391	4922	483	-	.	ID=scaffold190|size407806:hsp:95333:3.12.0.0;Parent=scaffold190|size407806:hit:49172:3.12.0.0;Target=jgi|Fracy1|252935|fgenesh2_pg.44_%252523_117 74 250 +;Gap=M532
scaffold190|size407806	protein2genome	match_part	4065	4351	483	-	.	ID=scaffold190|size407806:hsp:95334:3.12.0.0;Parent=scaffold190|size407806:hit:49172:3.12.0.0;Target=jgi|Fracy1|252935|fgenesh2_pg.44_%252523_117 251 347 +;Gap=M287
scaffold190|size407806	protein2genome	match_part	3937	3993	483	-	.	ID=scaffold190|size407806:hsp:95335:3.12.0.0;Parent=scaffold190|size407806:hit:49172:3.12.0.0;Target=jgi|Fracy1|252935|fgenesh2_pg.44_%252523_117 348 366 +;Gap=M57
scaffold190|size407806	protein2genome	protein_match	3937	4922	472	-	.	ID=scaffold190|size407806:hit:49173:3.12.0.0;Name=jgi|Fracy1|241253|fgenesh2_pg.8_%2523_555;score=472
scaffold190|size407806	protein2genome	match_part	4391	4922	472	-	.	ID=scaffold190|size407806:hsp:95336:3.12.0.0;Parent=scaffold190|size407806:hit:49173:3.12.0.0;Target=jgi|Fracy1|241253|fgenesh2_pg.8_%252523_555 41 217 +;Gap=M532
scaffold190|size407806	protein2genome	match_part	4065	4351	472	-	.	ID=scaffold190|size407806:hsp:95337:3.12.0.0;Parent=scaffold190|size407806:hit:49173:3.12.0.0;Target=jgi|Fracy1|241253|fgenesh2_pg.8_%252523_555 218 314 +;Gap=M287
scaffold190|size407806	protein2genome	match_part	3937	3993	472	-	.	ID=scaffold190|size407806:hsp:95338:3.12.0.0;Parent=scaffold190|size407806:hit:49173:3.12.0.0;Target=jgi|Fracy1|241253|fgenesh2_pg.8_%252523_555 315 333 +;Gap=M57
scaffold190|size407806	protein2genome	protein_match	7681	8847	1515	-	.	ID=scaffold190|size407806:hit:49174:3.12.0.0;Name=jgi|Thaoce1|76493|rna16973;score=1515
scaffold190|size407806	protein2genome	match_part	8747	8847	1515	-	.	ID=scaffold190|size407806:hsp:95339:3.12.0.0;Parent=scaffold190|size407806:hit:49174:3.12.0.0;Target=jgi|Thaoce1|76493|rna16973 56 87 +;Gap=M101
scaffold190|size407806	protein2genome	match_part	7681	8692	1515	-	.	ID=scaffold190|size407806:hsp:95340:3.12.0.0;Parent=scaffold190|size407806:hit:49174:3.12.0.0;Target=jgi|Thaoce1|76493|rna16973 88 423 +;Gap=M1012
scaffold190|size407806	protein2genome	protein_match	7867	8544	1015	-	.	ID=scaffold190|size407806:hit:49175:3.12.0.0;Name=jgi|Phatr2|8982|e_gw1.1.657.1;score=1015
scaffold190|size407806	protein2genome	match_part	7867	8544	1015	-	.	ID=scaffold190|size407806:hsp:95341:3.12.0.0;Parent=scaffold190|size407806:hit:49175:3.12.0.0;Target=jgi|Phatr2|8982|e_gw1.1.657.1 1 226 +;Gap=M678
scaffold190|size407806	protein2genome	protein_match	7867	8574	481	-	.	ID=scaffold190|size407806:hit:49176:3.12.0.0;Name=jgi|Phatr2|33839|fgenesh1_pg.C_chr_4000194;score=481
scaffold190|size407806	protein2genome	match_part	7867	8574	481	-	.	ID=scaffold190|size407806:hsp:95342:3.12.0.0;Parent=scaffold190|size407806:hit:49176:3.12.0.0;Target=jgi|Phatr2|33839|fgenesh1_pg.C_chr_4000194 20 250 +;Gap=M708
scaffold190|size407806	protein2genome	protein_match	7819	8595	1084	-	.	ID=scaffold190|size407806:hit:49177:3.12.0.0;Name=jgi|Fracy1|185681|e_gw1.6.854.1;score=1084
scaffold190|size407806	protein2genome	match_part	7819	8595	1084	-	.	ID=scaffold190|size407806:hsp:95343:3.12.0.0;Parent=scaffold190|size407806:hit:49177:3.12.0.0;Target=jgi|Fracy1|185681|e_gw1.6.854.1 36 294 +;Gap=M777
scaffold190|size407806	protein2genome	protein_match	7867	8571	518	-	.	ID=scaffold190|size407806:hit:49178:3.12.0.0;Name=jgi|Thaps3|27850|estExt_Genewise1.C_chr_40260;score=518
scaffold190|size407806	protein2genome	match_part	7867	8571	518	-	.	ID=scaffold190|size407806:hsp:95344:3.12.0.0;Parent=scaffold190|size407806:hit:49178:3.12.0.0;Target=jgi|Thaps3|27850|estExt_Genewise1.C_chr_40260 29 258 +;Gap=M705
scaffold190|size407806	protein2genome	protein_match	7867	8577	467	-	.	ID=scaffold190|size407806:hit:49179:3.12.0.0;Name=jgi|Fracy1|211438|estExt_Genewise1Plus.C_160189;score=467
scaffold190|size407806	protein2genome	match_part	7867	8577	467	-	.	ID=scaffold190|size407806:hsp:95345:3.12.0.0;Parent=scaffold190|size407806:hit:49179:3.12.0.0;Target=jgi|Fracy1|211438|estExt_Genewise1Plus.C_160189 17 249 +;Gap=M711
scaffold190|size407806	protein2genome	protein_match	7876	8538	373	-	.	ID=scaffold190|size407806:hit:49180:3.12.0.0;Name=jgi|Fracy1|161213|gw1.42.122.1;score=373
scaffold190|size407806	protein2genome	match_part	7876	8538	373	-	.	ID=scaffold190|size407806:hsp:95346:3.12.0.0;Parent=scaffold190|size407806:hit:49180:3.12.0.0;Target=jgi|Fracy1|161213|gw1.42.122.1 1 225 +;Gap=M663
scaffold190|size407806	protein2genome	protein_match	7867	8577	467	-	.	ID=scaffold190|size407806:hit:49181:3.12.0.0;Name=jgi|Fracy1|211179|estExt_Genewise1Plus.C_140193;score=467
scaffold190|size407806	protein2genome	match_part	7867	8577	467	-	.	ID=scaffold190|size407806:hsp:95347:3.12.0.0;Parent=scaffold190|size407806:hit:49181:3.12.0.0;Target=jgi|Fracy1|211179|estExt_Genewise1Plus.C_140193 17 249 +;Gap=M711
scaffold190|size407806	protein2genome	protein_match	7879	8541	429	-	.	ID=scaffold190|size407806:hit:49182:3.12.0.0;Name=jgi|Thaoce1|94885|rna28500;score=429
scaffold190|size407806	protein2genome	match_part	8132	8541	429	-	.	ID=scaffold190|size407806:hsp:95348:3.12.0.0;Parent=scaffold190|size407806:hit:49182:3.12.0.0;Target=jgi|Thaoce1|94885|rna28500 33 169 +;Gap=M410
scaffold190|size407806	protein2genome	match_part	7879	8095	429	-	.	ID=scaffold190|size407806:hsp:95349:3.12.0.0;Parent=scaffold190|size407806:hit:49182:3.12.0.0;Target=jgi|Thaoce1|94885|rna28500 170 242 +;Gap=M217
scaffold190|size407806	protein2genome	protein_match	7867	8541	499	-	.	ID=scaffold190|size407806:hit:49183:3.12.0.0;Name=jgi|Phatr2|51404|phatr1_ua_kg.chr_1000082;score=499
scaffold190|size407806	protein2genome	match_part	7867	8541	499	-	.	ID=scaffold190|size407806:hsp:95350:3.12.0.0;Parent=scaffold190|size407806:hit:49183:3.12.0.0;Target=jgi|Phatr2|51404|phatr1_ua_kg.chr_1000082 32 252 +;Gap=M675
scaffold190|size407806	protein2genome	protein_match	7867	8544	478	-	.	ID=scaffold190|size407806:hit:49184:3.12.0.0;Name=jgi|Phatr2|5605|gw1.4.317.1;score=478
scaffold190|size407806	protein2genome	match_part	7867	8544	478	-	.	ID=scaffold190|size407806:hsp:95351:3.12.0.0;Parent=scaffold190|size407806:hit:49184:3.12.0.0;Target=jgi|Phatr2|5605|gw1.4.317.1 1 221 +;Gap=M678
scaffold190|size407806	protein2genome	protein_match	7864	8550	458	-	.	ID=scaffold190|size407806:hit:49185:3.12.0.0;Name=jgi|Fracy1|212304|estExt_Genewise1Plus.C_230493;score=458
scaffold190|size407806	protein2genome	match_part	7864	8550	458	-	.	ID=scaffold190|size407806:hsp:95352:3.12.0.0;Parent=scaffold190|size407806:hit:49185:3.12.0.0;Target=jgi|Fracy1|212304|estExt_Genewise1Plus.C_230493 34 257 +;Gap=M687
scaffold190|size407806	protein2genome	protein_match	7867	8544	459	-	.	ID=scaffold190|size407806:hit:49186:3.12.0.0;Name=jgi|Thaps3|17735|gw1.4.496.1;score=459
scaffold190|size407806	protein2genome	match_part	7867	8544	459	-	.	ID=scaffold190|size407806:hsp:95353:3.12.0.0;Parent=scaffold190|size407806:hit:49186:3.12.0.0;Target=jgi|Thaps3|17735|gw1.4.496.1 1 221 +;Gap=M678
scaffold190|size407806	protein2genome	protein_match	7867	8574	490	-	.	ID=scaffold190|size407806:hit:49187:3.12.0.0;Name=jgi|Thaoce1|96299|rna8369;score=490
scaffold190|size407806	protein2genome	match_part	7867	8574	490	-	.	ID=scaffold190|size407806:hsp:95354:3.12.0.0;Parent=scaffold190|size407806:hit:49187:3.12.0.0;Target=jgi|Thaoce1|96299|rna8369 24 255 +;Gap=M708
scaffold190|size407806	protein2genome	protein_match	7867	8550	1157	-	.	ID=scaffold190|size407806:hit:49188:3.12.0.0;Name=jgi|Thaps3|17651|gw1.23.78.1;score=1157
scaffold190|size407806	protein2genome	match_part	7867	8550	1157	-	.	ID=scaffold190|size407806:hsp:95355:3.12.0.0;Parent=scaffold190|size407806:hit:49188:3.12.0.0;Target=jgi|Thaps3|17651|gw1.23.78.1 1 228 +;Gap=M684
scaffold190|size407806	protein2genome	protein_match	7864	8544	456	-	.	ID=scaffold190|size407806:hit:49189:3.12.0.0;Name=jgi|Fracy1|194239|e_gw1.21.213.1;score=456
scaffold190|size407806	protein2genome	match_part	7864	8544	456	-	.	ID=scaffold190|size407806:hsp:95356:3.12.0.0;Parent=scaffold190|size407806:hit:49189:3.12.0.0;Target=jgi|Fracy1|194239|e_gw1.21.213.1 1 222 +;Gap=M681
scaffold190|size407806	protein2genome	protein_match	7867	8544	556	-	.	ID=scaffold190|size407806:hit:49190:3.12.0.0;Name=jgi|Phatr2|17086|e_gw1.31.50.1;score=556
scaffold190|size407806	protein2genome	match_part	7867	8544	556	-	.	ID=scaffold190|size407806:hsp:95357:3.12.0.0;Parent=scaffold190|size407806:hit:49190:3.12.0.0;Target=jgi|Phatr2|17086|e_gw1.31.50.1 3 224 +;Gap=M678
scaffold190|size407806	protein2genome	protein_match	7867	8544	507	-	.	ID=scaffold190|size407806:hit:49191:3.12.0.0;Name=jgi|Fracy1|198399|e_gw1.39.58.1;score=507
scaffold190|size407806	protein2genome	match_part	7867	8544	507	-	.	ID=scaffold190|size407806:hsp:95358:3.12.0.0;Parent=scaffold190|size407806:hit:49191:3.12.0.0;Target=jgi|Fracy1|198399|e_gw1.39.58.1 3 224 +;Gap=M678
scaffold190|size407806	protein2genome	protein_match	7867	8544	507	-	.	ID=scaffold190|size407806:hit:49192:3.12.0.0;Name=jgi|Fracy1|185691|e_gw1.6.271.1;score=507
scaffold190|size407806	protein2genome	match_part	7867	8544	507	-	.	ID=scaffold190|size407806:hsp:95359:3.12.0.0;Parent=scaffold190|size407806:hit:49192:3.12.0.0;Target=jgi|Fracy1|185691|e_gw1.6.271.1 3 224 +;Gap=M678
scaffold190|size407806	protein2genome	protein_match	7867	8544	503	-	.	ID=scaffold190|size407806:hit:49193:3.12.0.0;Name=jgi|Thaps3|28350|estExt_Genewise1.C_chr_50402;score=503
scaffold190|size407806	protein2genome	match_part	7867	8544	503	-	.	ID=scaffold190|size407806:hsp:95360:3.12.0.0;Parent=scaffold190|size407806:hit:49193:3.12.0.0;Target=jgi|Thaps3|28350|estExt_Genewise1.C_chr_50402 40 261 +;Gap=M678
scaffold190|size407806	protein2genome	protein_match	7819	8643	1074	-	.	ID=scaffold190|size407806:hit:49194:3.12.0.0;Name=jgi|Fracy1|203763|e_gw1.96.71.1;score=1074
scaffold190|size407806	protein2genome	match_part	7819	8643	1074	-	.	ID=scaffold190|size407806:hsp:95361:3.12.0.0;Parent=scaffold190|size407806:hit:49194:3.12.0.0;Target=jgi|Fracy1|203763|e_gw1.96.71.1 23 294 +;Gap=M825
scaffold190|size407806	protein2genome	protein_match	7888	8538	352	-	.	ID=scaffold190|size407806:hit:49195:3.12.0.0;Name=jgi|Thaps3|263397|thaps1_ua_kg.chr_8000073;score=352
scaffold190|size407806	protein2genome	match_part	7888	8538	352	-	.	ID=scaffold190|size407806:hsp:95362:3.12.0.0;Parent=scaffold190|size407806:hit:49195:3.12.0.0;Target=jgi|Thaps3|263397|thaps1_ua_kg.chr_8000073 1 215 +;Gap=M651
scaffold190|size407806	protein2genome	protein_match	24155	24424	169	+	.	ID=scaffold190|size407806:hit:49196:3.12.0.0;Name=jgi|Fracy1|239015|fgenesh2_pg.6_%2523_417;score=169
scaffold190|size407806	protein2genome	match_part	24155	24424	169	+	.	ID=scaffold190|size407806:hsp:95363:3.12.0.0;Parent=scaffold190|size407806:hit:49196:3.12.0.0;Target=jgi|Fracy1|239015|fgenesh2_pg.6_%252523_417 20 111 +;Gap=M270
scaffold190|size407806	protein2genome	protein_match	24443	24751	193	+	.	ID=scaffold190|size407806:hit:49197:3.12.0.0;Name=jgi|Thaoce1|83761|rna28311;score=193
scaffold190|size407806	protein2genome	match_part	24443	24751	193	+	.	ID=scaffold190|size407806:hsp:95364:3.12.0.0;Parent=scaffold190|size407806:hit:49197:3.12.0.0;Target=jgi|Thaoce1|83761|rna28311 52 155 +;Gap=M309
scaffold190|size407806	protein2genome	protein_match	29865	31637	854	-	.	ID=scaffold190|size407806:hit:49198:3.12.0.0;Name=jgi|Phatr2|43144|estExt_fgenesh1_pg.C_chr_10897;score=854
scaffold190|size407806	protein2genome	match_part	31596	31637	854	-	.	ID=scaffold190|size407806:hsp:95365:3.12.0.0;Parent=scaffold190|size407806:hit:49198:3.12.0.0;Target=jgi|Phatr2|43144|estExt_fgenesh1_pg.C_chr_10897 17 30 +;Gap=M42
scaffold190|size407806	protein2genome	match_part	31442	31473	854	-	.	ID=scaffold190|size407806:hsp:95366:3.12.0.0;Parent=scaffold190|size407806:hit:49198:3.12.0.0;Target=jgi|Phatr2|43144|estExt_fgenesh1_pg.C_chr_10897 31 40 +;Gap=M32
scaffold190|size407806	protein2genome	match_part	31160	31367	854	-	.	ID=scaffold190|size407806:hsp:95367:3.12.0.0;Parent=scaffold190|size407806:hit:49198:3.12.0.0;Target=jgi|Phatr2|43144|estExt_fgenesh1_pg.C_chr_10897 41 109 +;Gap=M208
scaffold190|size407806	protein2genome	match_part	30802	31054	854	-	.	ID=scaffold190|size407806:hsp:95368:3.12.0.0;Parent=scaffold190|size407806:hit:49198:3.12.0.0;Target=jgi|Phatr2|43144|estExt_fgenesh1_pg.C_chr_10897 110 192 +;Gap=M253
scaffold190|size407806	protein2genome	match_part	30450	30640	854	-	.	ID=scaffold190|size407806:hsp:95369:3.12.0.0;Parent=scaffold190|size407806:hit:49198:3.12.0.0;Target=jgi|Phatr2|43144|estExt_fgenesh1_pg.C_chr_10897 193 257 +;Gap=M191
scaffold190|size407806	protein2genome	match_part	30121	30419	854	-	.	ID=scaffold190|size407806:hsp:95370:3.12.0.0;Parent=scaffold190|size407806:hit:49198:3.12.0.0;Target=jgi|Phatr2|43144|estExt_fgenesh1_pg.C_chr_10897 258 357 +;Gap=M299
scaffold190|size407806	protein2genome	match_part	29993	30075	854	-	.	ID=scaffold190|size407806:hsp:95371:3.12.0.0;Parent=scaffold190|size407806:hit:49198:3.12.0.0;Target=jgi|Phatr2|43144|estExt_fgenesh1_pg.C_chr_10897 358 385 +;Gap=M83
scaffold190|size407806	protein2genome	match_part	29865	29917	854	-	.	ID=scaffold190|size407806:hsp:95372:3.12.0.0;Parent=scaffold190|size407806:hit:49198:3.12.0.0;Target=jgi|Phatr2|43144|estExt_fgenesh1_pg.C_chr_10897 386 403 +;Gap=M53
scaffold190|size407806	protein2genome	protein_match	29736	31676	1237	-	.	ID=scaffold190|size407806:hit:49199:3.12.0.0;Name=jgi|Thaoce1|100022|rna240;score=1237
scaffold190|size407806	protein2genome	match_part	31596	31676	1237	-	.	ID=scaffold190|size407806:hsp:95373:3.12.0.0;Parent=scaffold190|size407806:hit:49199:3.12.0.0;Target=jgi|Thaoce1|100022|rna240 105 131 +;Gap=M81
scaffold190|size407806	protein2genome	match_part	31442	31473	1237	-	.	ID=scaffold190|size407806:hsp:95374:3.12.0.0;Parent=scaffold190|size407806:hit:49199:3.12.0.0;Target=jgi|Thaoce1|100022|rna240 132 141 +;Gap=M32
scaffold190|size407806	protein2genome	match_part	31160	31367	1237	-	.	ID=scaffold190|size407806:hsp:95375:3.12.0.0;Parent=scaffold190|size407806:hit:49199:3.12.0.0;Target=jgi|Thaoce1|100022|rna240 142 211 +;Gap=M208
scaffold190|size407806	protein2genome	match_part	30821	31054	1237	-	.	ID=scaffold190|size407806:hsp:95376:3.12.0.0;Parent=scaffold190|size407806:hit:49199:3.12.0.0;Target=jgi|Thaoce1|100022|rna240 212 284 +;Gap=M234
scaffold190|size407806	protein2genome	match_part	30137	30665	1237	-	.	ID=scaffold190|size407806:hsp:95377:3.12.0.0;Parent=scaffold190|size407806:hit:49199:3.12.0.0;Target=jgi|Thaoce1|100022|rna240 285 455 +;Gap=M529
scaffold190|size407806	protein2genome	match_part	29993	30097	1237	-	.	ID=scaffold190|size407806:hsp:95378:3.12.0.0;Parent=scaffold190|size407806:hit:49199:3.12.0.0;Target=jgi|Thaoce1|100022|rna240 456 490 +;Gap=M105
scaffold190|size407806	protein2genome	match_part	29736	29917	1237	-	.	ID=scaffold190|size407806:hsp:95379:3.12.0.0;Parent=scaffold190|size407806:hit:49199:3.12.0.0;Target=jgi|Thaoce1|100022|rna240 491 551 +;Gap=M182
scaffold190|size407806	protein2genome	protein_match	29727	30907	505	-	.	ID=scaffold190|size407806:hit:49200:3.12.0.0;Name=jgi|Fracy1|266706|estExt_fgenesh2_pg.C_940020;score=505
scaffold190|size407806	protein2genome	match_part	30838	30907	505	-	.	ID=scaffold190|size407806:hsp:95380:3.12.0.0;Parent=scaffold190|size407806:hit:49200:3.12.0.0;Target=jgi|Fracy1|266706|estExt_fgenesh2_pg.C_940020 169 191 +;Gap=M70
scaffold190|size407806	protein2genome	match_part	30142	30685	505	-	.	ID=scaffold190|size407806:hsp:95381:3.12.0.0;Parent=scaffold190|size407806:hit:49200:3.12.0.0;Target=jgi|Fracy1|266706|estExt_fgenesh2_pg.C_940020 192 362 +;Gap=M544
scaffold190|size407806	protein2genome	match_part	29993	30099	505	-	.	ID=scaffold190|size407806:hsp:95382:3.12.0.0;Parent=scaffold190|size407806:hit:49200:3.12.0.0;Target=jgi|Fracy1|266706|estExt_fgenesh2_pg.C_940020 363 398 +;Gap=M107
scaffold190|size407806	protein2genome	match_part	29727	29917	505	-	.	ID=scaffold190|size407806:hsp:95383:3.12.0.0;Parent=scaffold190|size407806:hit:49200:3.12.0.0;Target=jgi|Fracy1|266706|estExt_fgenesh2_pg.C_940020 399 463 +;Gap=M191
scaffold190|size407806	protein2genome	protein_match	60199	60983	695	-	.	ID=scaffold190|size407806:hit:49201:3.12.0.0;Name=jgi|Thaps3|19141|gw1.6.562.1;score=695
scaffold190|size407806	protein2genome	match_part	60831	60983	695	-	.	ID=scaffold190|size407806:hsp:95384:3.12.0.0;Parent=scaffold190|size407806:hit:49201:3.12.0.0;Target=jgi|Thaps3|19141|gw1.6.562.1 2 52 +;Gap=M153
scaffold190|size407806	protein2genome	match_part	60730	60754	695	-	.	ID=scaffold190|size407806:hsp:95385:3.12.0.0;Parent=scaffold190|size407806:hit:49201:3.12.0.0;Target=jgi|Thaps3|19141|gw1.6.562.1 53 60 +;Gap=M25
scaffold190|size407806	protein2genome	match_part	60479	60627	695	-	.	ID=scaffold190|size407806:hsp:95386:3.12.0.0;Parent=scaffold190|size407806:hit:49201:3.12.0.0;Target=jgi|Thaps3|19141|gw1.6.562.1 61 110 +;Gap=M149
scaffold190|size407806	protein2genome	match_part	60199	60384	695	-	.	ID=scaffold190|size407806:hsp:95387:3.12.0.0;Parent=scaffold190|size407806:hit:49201:3.12.0.0;Target=jgi|Thaps3|19141|gw1.6.562.1 111 172 +;Gap=M186
scaffold190|size407806	protein2genome	protein_match	60190	60387	172	-	.	ID=scaffold190|size407806:hit:49202:3.12.0.0;Name=jgi|Thaoce1|86465|rna10570;score=172
scaffold190|size407806	protein2genome	match_part	60190	60387	172	-	.	ID=scaffold190|size407806:hsp:95388:3.12.0.0;Parent=scaffold190|size407806:hit:49202:3.12.0.0;Target=jgi|Thaoce1|86465|rna10570 7 72 +;Gap=M198
scaffold190|size407806	protein2genome	protein_match	60196	60760	342	-	.	ID=scaffold190|size407806:hit:49203:3.12.0.0;Name=jgi|Phatr2|23658|estExt_gwp_gw1.C_chr_260015;score=342
scaffold190|size407806	protein2genome	match_part	60730	60760	342	-	.	ID=scaffold190|size407806:hsp:95389:3.12.0.0;Parent=scaffold190|size407806:hit:49203:3.12.0.0;Target=jgi|Phatr2|23658|estExt_gwp_gw1.C_chr_260015 83 92 +;Gap=M31
scaffold190|size407806	protein2genome	match_part	60479	60627	342	-	.	ID=scaffold190|size407806:hsp:95390:3.12.0.0;Parent=scaffold190|size407806:hit:49203:3.12.0.0;Target=jgi|Phatr2|23658|estExt_gwp_gw1.C_chr_260015 93 142 +;Gap=M149
scaffold190|size407806	protein2genome	match_part	60196	60384	342	-	.	ID=scaffold190|size407806:hsp:95391:3.12.0.0;Parent=scaffold190|size407806:hit:49203:3.12.0.0;Target=jgi|Phatr2|23658|estExt_gwp_gw1.C_chr_260015 143 205 +;Gap=M189
scaffold190|size407806	protein2genome	protein_match	60172	60989	615	-	.	ID=scaffold190|size407806:hit:49204:3.12.0.0;Name=jgi|Thaoce1|70647|rna4746;score=615
scaffold190|size407806	protein2genome	match_part	60831	60989	615	-	.	ID=scaffold190|size407806:hsp:95392:3.12.0.0;Parent=scaffold190|size407806:hit:49204:3.12.0.0;Target=jgi|Thaoce1|70647|rna4746 91 143 +;Gap=M159
scaffold190|size407806	protein2genome	match_part	60730	60754	615	-	.	ID=scaffold190|size407806:hsp:95393:3.12.0.0;Parent=scaffold190|size407806:hit:49204:3.12.0.0;Target=jgi|Thaoce1|70647|rna4746 144 151 +;Gap=M25
scaffold190|size407806	protein2genome	match_part	60479	60627	615	-	.	ID=scaffold190|size407806:hsp:95394:3.12.0.0;Parent=scaffold190|size407806:hit:49204:3.12.0.0;Target=jgi|Thaoce1|70647|rna4746 152 201 +;Gap=M149
scaffold190|size407806	protein2genome	match_part	60172	60384	615	-	.	ID=scaffold190|size407806:hsp:95395:3.12.0.0;Parent=scaffold190|size407806:hit:49204:3.12.0.0;Target=jgi|Thaoce1|70647|rna4746 202 272 +;Gap=M213
scaffold190|size407806	protein2genome	protein_match	60199	60983	560	-	.	ID=scaffold190|size407806:hit:49205:3.12.0.0;Name=jgi|Fracy1|143625|gw1.69.73.1;score=560
scaffold190|size407806	protein2genome	match_part	60831	60983	560	-	.	ID=scaffold190|size407806:hsp:95396:3.12.0.0;Parent=scaffold190|size407806:hit:49205:3.12.0.0;Target=jgi|Fracy1|143625|gw1.69.73.1 4 53 +;Gap=M153
scaffold190|size407806	protein2genome	match_part	60730	60754	560	-	.	ID=scaffold190|size407806:hsp:95397:3.12.0.0;Parent=scaffold190|size407806:hit:49205:3.12.0.0;Target=jgi|Fracy1|143625|gw1.69.73.1 54 61 +;Gap=M25
scaffold190|size407806	protein2genome	match_part	60479	60627	560	-	.	ID=scaffold190|size407806:hsp:95398:3.12.0.0;Parent=scaffold190|size407806:hit:49205:3.12.0.0;Target=jgi|Fracy1|143625|gw1.69.73.1 62 111 +;Gap=M149
scaffold190|size407806	protein2genome	match_part	60199	60384	560	-	.	ID=scaffold190|size407806:hsp:95399:3.12.0.0;Parent=scaffold190|size407806:hit:49205:3.12.0.0;Target=jgi|Fracy1|143625|gw1.69.73.1 112 174 +;Gap=M186
scaffold190|size407806	protein2genome	protein_match	60199	60983	560	-	.	ID=scaffold190|size407806:hit:49206:3.12.0.0;Name=jgi|Fracy1|143628|gw1.2.476.1;score=560
scaffold190|size407806	protein2genome	match_part	60831	60983	560	-	.	ID=scaffold190|size407806:hsp:95400:3.12.0.0;Parent=scaffold190|size407806:hit:49206:3.12.0.0;Target=jgi|Fracy1|143628|gw1.2.476.1 4 53 +;Gap=M153
scaffold190|size407806	protein2genome	match_part	60730	60754	560	-	.	ID=scaffold190|size407806:hsp:95401:3.12.0.0;Parent=scaffold190|size407806:hit:49206:3.12.0.0;Target=jgi|Fracy1|143628|gw1.2.476.1 54 61 +;Gap=M25
scaffold190|size407806	protein2genome	match_part	60479	60627	560	-	.	ID=scaffold190|size407806:hsp:95402:3.12.0.0;Parent=scaffold190|size407806:hit:49206:3.12.0.0;Target=jgi|Fracy1|143628|gw1.2.476.1 62 111 +;Gap=M149
scaffold190|size407806	protein2genome	match_part	60199	60384	560	-	.	ID=scaffold190|size407806:hsp:95403:3.12.0.0;Parent=scaffold190|size407806:hit:49206:3.12.0.0;Target=jgi|Fracy1|143628|gw1.2.476.1 112 174 +;Gap=M186
scaffold190|size407806	protein2genome	protein_match	60199	60983	484	-	.	ID=scaffold190|size407806:hit:49207:3.12.0.0;Name=jgi|Phatr2|13706|e_gw1.12.258.1;score=484
scaffold190|size407806	protein2genome	match_part	60831	60983	484	-	.	ID=scaffold190|size407806:hsp:95404:3.12.0.0;Parent=scaffold190|size407806:hit:49207:3.12.0.0;Target=jgi|Phatr2|13706|e_gw1.12.258.1 4 54 +;Gap=M153
scaffold190|size407806	protein2genome	match_part	60730	60754	484	-	.	ID=scaffold190|size407806:hsp:95405:3.12.0.0;Parent=scaffold190|size407806:hit:49207:3.12.0.0;Target=jgi|Phatr2|13706|e_gw1.12.258.1 55 62 +;Gap=M25
scaffold190|size407806	protein2genome	match_part	60479	60627	484	-	.	ID=scaffold190|size407806:hsp:95406:3.12.0.0;Parent=scaffold190|size407806:hit:49207:3.12.0.0;Target=jgi|Phatr2|13706|e_gw1.12.258.1 63 114 +;Gap=M149
scaffold190|size407806	protein2genome	match_part	60199	60384	484	-	.	ID=scaffold190|size407806:hsp:95407:3.12.0.0;Parent=scaffold190|size407806:hit:49207:3.12.0.0;Target=jgi|Phatr2|13706|e_gw1.12.258.1 115 176 +;Gap=M186
scaffold190|size407806	protein2genome	protein_match	60190	60763	348	-	.	ID=scaffold190|size407806:hit:49208:3.12.0.0;Name=jgi|Thaoce1|95278|rna17511;score=348
scaffold190|size407806	protein2genome	match_part	60730	60763	348	-	.	ID=scaffold190|size407806:hsp:95408:3.12.0.0;Parent=scaffold190|size407806:hit:49208:3.12.0.0;Target=jgi|Thaoce1|95278|rna17511 83 93 +;Gap=M34
scaffold190|size407806	protein2genome	match_part	60479	60627	348	-	.	ID=scaffold190|size407806:hsp:95409:3.12.0.0;Parent=scaffold190|size407806:hit:49208:3.12.0.0;Target=jgi|Thaoce1|95278|rna17511 94 143 +;Gap=M149
scaffold190|size407806	protein2genome	match_part	60190	60384	348	-	.	ID=scaffold190|size407806:hsp:95410:3.12.0.0;Parent=scaffold190|size407806:hit:49208:3.12.0.0;Target=jgi|Thaoce1|95278|rna17511 144 208 +;Gap=M195
scaffold190|size407806	protein2genome	protein_match	69681	69872	166	+	.	ID=scaffold190|size407806:hit:49209:3.12.0.0;Name=jgi|Fracy1|239015|fgenesh2_pg.6_%2523_417;score=166
scaffold190|size407806	protein2genome	match_part	69681	69872	166	+	.	ID=scaffold190|size407806:hsp:95411:3.12.0.0;Parent=scaffold190|size407806:hit:49209:3.12.0.0;Target=jgi|Fracy1|239015|fgenesh2_pg.6_%252523_417 20 83 +;Gap=M192
scaffold190|size407806	protein2genome	protein_match	79716	80520	453	+	.	ID=scaffold190|size407806:hit:49210:3.12.0.0;Name=jgi|Thaoce1|99503|rna411;score=453
scaffold190|size407806	protein2genome	match_part	79716	79811	453	+	.	ID=scaffold190|size407806:hsp:95412:3.12.0.0;Parent=scaffold190|size407806:hit:49210:3.12.0.0;Target=jgi|Thaoce1|99503|rna411 1 32 +;Gap=M96
scaffold190|size407806	protein2genome	match_part	79888	80004	453	+	.	ID=scaffold190|size407806:hsp:95413:3.12.0.0;Parent=scaffold190|size407806:hit:49210:3.12.0.0;Target=jgi|Thaoce1|99503|rna411 33 71 +;Gap=M117
scaffold190|size407806	protein2genome	match_part	80098	80520	453	+	.	ID=scaffold190|size407806:hsp:95414:3.12.0.0;Parent=scaffold190|size407806:hit:49210:3.12.0.0;Target=jgi|Thaoce1|99503|rna411 72 214 +;Gap=M423
scaffold190|size407806	protein2genome	protein_match	78428	80556	1281	+	.	ID=scaffold190|size407806:hit:49211:3.12.0.0;Name=jgi|Thaps3|1553|fgenesh1_pg.C_chr_1000687;score=1281
scaffold190|size407806	protein2genome	match_part	78428	78778	1281	+	.	ID=scaffold190|size407806:hsp:95415:3.12.0.0;Parent=scaffold190|size407806:hit:49211:3.12.0.0;Target=jgi|Thaps3|1553|fgenesh1_pg.C_chr_1000687 60 175 +;Gap=M351
scaffold190|size407806	protein2genome	match_part	78879	79811	1281	+	.	ID=scaffold190|size407806:hsp:95416:3.12.0.0;Parent=scaffold190|size407806:hit:49211:3.12.0.0;Target=jgi|Thaps3|1553|fgenesh1_pg.C_chr_1000687 176 487 +;Gap=M933
scaffold190|size407806	protein2genome	match_part	79888	80014	1281	+	.	ID=scaffold190|size407806:hsp:95417:3.12.0.0;Parent=scaffold190|size407806:hit:49211:3.12.0.0;Target=jgi|Thaps3|1553|fgenesh1_pg.C_chr_1000687 488 529 +;Gap=M127
scaffold190|size407806	protein2genome	match_part	80108	80556	1281	+	.	ID=scaffold190|size407806:hsp:95418:3.12.0.0;Parent=scaffold190|size407806:hit:49211:3.12.0.0;Target=jgi|Thaps3|1553|fgenesh1_pg.C_chr_1000687 530 677 +;Gap=M449
scaffold190|size407806	protein2genome	protein_match	78512	79412	499	+	.	ID=scaffold190|size407806:hit:49212:3.12.0.0;Name=jgi|Thaps3|34442|e_gw1.5.312.1;score=499
scaffold190|size407806	protein2genome	match_part	78512	78748	499	+	.	ID=scaffold190|size407806:hsp:95419:3.12.0.0;Parent=scaffold190|size407806:hit:49212:3.12.0.0;Target=jgi|Thaps3|34442|e_gw1.5.312.1 7 85 +;Gap=M237
scaffold190|size407806	protein2genome	match_part	78879	79412	499	+	.	ID=scaffold190|size407806:hsp:95420:3.12.0.0;Parent=scaffold190|size407806:hit:49212:3.12.0.0;Target=jgi|Thaps3|34442|e_gw1.5.312.1 86 263 +;Gap=M534
scaffold190|size407806	protein2genome	protein_match	78467	80523	1171	+	.	ID=scaffold190|size407806:hit:49213:3.12.0.0;Name=jgi|Thaps3|21108|estExt_fgenesh1_pg.C_chr_20048;score=1171
scaffold190|size407806	protein2genome	match_part	78467	78790	1171	+	.	ID=scaffold190|size407806:hsp:95421:3.12.0.0;Parent=scaffold190|size407806:hit:49213:3.12.0.0;Target=jgi|Thaps3|21108|estExt_fgenesh1_pg.C_chr_20048 74 181 +;Gap=M324
scaffold190|size407806	protein2genome	match_part	78894	79811	1171	+	.	ID=scaffold190|size407806:hsp:95422:3.12.0.0;Parent=scaffold190|size407806:hit:49213:3.12.0.0;Target=jgi|Thaps3|21108|estExt_fgenesh1_pg.C_chr_20048 182 491 +;Gap=M918
scaffold190|size407806	protein2genome	match_part	79888	80018	1171	+	.	ID=scaffold190|size407806:hsp:95423:3.12.0.0;Parent=scaffold190|size407806:hit:49213:3.12.0.0;Target=jgi|Thaps3|21108|estExt_fgenesh1_pg.C_chr_20048 492 535 +;Gap=M131
scaffold190|size407806	protein2genome	match_part	80115	80523	1171	+	.	ID=scaffold190|size407806:hsp:95424:3.12.0.0;Parent=scaffold190|size407806:hit:49213:3.12.0.0;Target=jgi|Thaps3|21108|estExt_fgenesh1_pg.C_chr_20048 536 670 +;Gap=M409
scaffold190|size407806	protein2genome	protein_match	79942	80517	310	+	.	ID=scaffold190|size407806:hit:49214:3.12.0.0;Name=jgi|Thaoce1|74559|rna21257;score=310
scaffold190|size407806	protein2genome	match_part	79942	80007	310	+	.	ID=scaffold190|size407806:hsp:95425:3.12.0.0;Parent=scaffold190|size407806:hit:49214:3.12.0.0;Target=jgi|Thaoce1|74559|rna21257 99 120 +;Gap=M66
scaffold190|size407806	protein2genome	match_part	80209	80517	310	+	.	ID=scaffold190|size407806:hsp:95426:3.12.0.0;Parent=scaffold190|size407806:hit:49214:3.12.0.0;Target=jgi|Thaoce1|74559|rna21257 121 225 +;Gap=M309
scaffold190|size407806	protein2genome	protein_match	78425	79544	552	+	.	ID=scaffold190|size407806:hit:49215:3.12.0.0;Name=jgi|Thaoce1|103191|rna13127;score=552
scaffold190|size407806	protein2genome	match_part	78425	78772	552	+	.	ID=scaffold190|size407806:hsp:95427:3.12.0.0;Parent=scaffold190|size407806:hit:49215:3.12.0.0;Target=jgi|Thaoce1|103191|rna13127 111 225 +;Gap=M348
scaffold190|size407806	protein2genome	match_part	78885	79544	552	+	.	ID=scaffold190|size407806:hsp:95428:3.12.0.0;Parent=scaffold190|size407806:hit:49215:3.12.0.0;Target=jgi|Thaoce1|103191|rna13127 226 446 +;Gap=M660
scaffold190|size407806	protein2genome	protein_match	79470	80490	925	+	.	ID=scaffold190|size407806:hit:49216:3.12.0.0;Name=jgi|Thaps3|16501|gw1.7.247.1;score=925
scaffold190|size407806	protein2genome	match_part	79470	79811	925	+	.	ID=scaffold190|size407806:hsp:95429:3.12.0.0;Parent=scaffold190|size407806:hit:49216:3.12.0.0;Target=jgi|Thaps3|16501|gw1.7.247.1 1 113 +;Gap=M342
scaffold190|size407806	protein2genome	match_part	79888	80018	925	+	.	ID=scaffold190|size407806:hsp:95430:3.12.0.0;Parent=scaffold190|size407806:hit:49216:3.12.0.0;Target=jgi|Thaps3|16501|gw1.7.247.1 114 156 +;Gap=M131
scaffold190|size407806	protein2genome	match_part	80115	80490	925	+	.	ID=scaffold190|size407806:hsp:95431:3.12.0.0;Parent=scaffold190|size407806:hit:49216:3.12.0.0;Target=jgi|Thaps3|16501|gw1.7.247.1 157 282 +;Gap=M376
scaffold190|size407806	protein2genome	protein_match	79482	80427	410	+	.	ID=scaffold190|size407806:hit:49217:3.12.0.0;Name=jgi|Phatr2|3730|gw1.14.85.1;score=410
scaffold190|size407806	protein2genome	match_part	79482	79811	410	+	.	ID=scaffold190|size407806:hsp:95432:3.12.0.0;Parent=scaffold190|size407806:hit:49217:3.12.0.0;Target=jgi|Phatr2|3730|gw1.14.85.1 1 115 +;Gap=M330
scaffold190|size407806	protein2genome	match_part	79888	80018	410	+	.	ID=scaffold190|size407806:hsp:95433:3.12.0.0;Parent=scaffold190|size407806:hit:49217:3.12.0.0;Target=jgi|Phatr2|3730|gw1.14.85.1 116 158 +;Gap=M131
scaffold190|size407806	protein2genome	match_part	80115	80427	410	+	.	ID=scaffold190|size407806:hsp:95434:3.12.0.0;Parent=scaffold190|size407806:hit:49217:3.12.0.0;Target=jgi|Phatr2|3730|gw1.14.85.1 159 265 +;Gap=M313
scaffold190|size407806	protein2genome	protein_match	79440	80502	665	+	.	ID=scaffold190|size407806:hit:49218:3.12.0.0;Name=jgi|Thaps3|33389|e_gw1.4.76.1;score=665
scaffold190|size407806	protein2genome	match_part	79440	79811	665	+	.	ID=scaffold190|size407806:hsp:95435:3.12.0.0;Parent=scaffold190|size407806:hit:49218:3.12.0.0;Target=jgi|Thaps3|33389|e_gw1.4.76.1 261 384 +;Gap=M372
scaffold190|size407806	protein2genome	match_part	79888	80004	665	+	.	ID=scaffold190|size407806:hsp:95436:3.12.0.0;Parent=scaffold190|size407806:hit:49218:3.12.0.0;Target=jgi|Thaps3|33389|e_gw1.4.76.1 385 423 +;Gap=M117
scaffold190|size407806	protein2genome	match_part	80098	80502	665	+	.	ID=scaffold190|size407806:hsp:95437:3.12.0.0;Parent=scaffold190|size407806:hit:49218:3.12.0.0;Target=jgi|Thaps3|33389|e_gw1.4.76.1 424 560 +;Gap=M405
scaffold190|size407806	protein2genome	protein_match	78506	79406	852	+	.	ID=scaffold190|size407806:hit:49219:3.12.0.0;Name=jgi|Thaps3|15605|gw1.7.194.1;score=852
scaffold190|size407806	protein2genome	match_part	78506	78772	852	+	.	ID=scaffold190|size407806:hsp:95438:3.12.0.0;Parent=scaffold190|size407806:hit:49219:3.12.0.0;Target=jgi|Thaps3|15605|gw1.7.194.1 1 89 +;Gap=M267
scaffold190|size407806	protein2genome	match_part	78867	79406	852	+	.	ID=scaffold190|size407806:hsp:95439:3.12.0.0;Parent=scaffold190|size407806:hit:49219:3.12.0.0;Target=jgi|Thaps3|15605|gw1.7.194.1 90 269 +;Gap=M540
scaffold190|size407806	protein2genome	protein_match	79882	80490	419	+	.	ID=scaffold190|size407806:hit:49220:3.12.0.0;Name=jgi|Thaoce1|97031|rna31878;score=419
scaffold190|size407806	protein2genome	match_part	79882	80018	419	+	.	ID=scaffold190|size407806:hsp:95440:3.12.0.0;Parent=scaffold190|size407806:hit:49220:3.12.0.0;Target=jgi|Thaoce1|97031|rna31878 94 138 +;Gap=M137
scaffold190|size407806	protein2genome	match_part	80115	80490	419	+	.	ID=scaffold190|size407806:hsp:95441:3.12.0.0;Parent=scaffold190|size407806:hit:49220:3.12.0.0;Target=jgi|Thaoce1|97031|rna31878 139 264 +;Gap=M376
scaffold190|size407806	protein2genome	protein_match	78416	79406	498	+	.	ID=scaffold190|size407806:hit:49221:3.12.0.0;Name=jgi|Thaps3|262171|thaps1_ua_kg.chr_4000181;score=498
scaffold190|size407806	protein2genome	match_part	78416	78748	498	+	.	ID=scaffold190|size407806:hsp:95442:3.12.0.0;Parent=scaffold190|size407806:hit:49221:3.12.0.0;Target=jgi|Thaps3|262171|thaps1_ua_kg.chr_4000181 5 115 +;Gap=M333
scaffold190|size407806	protein2genome	match_part	78879	79406	498	+	.	ID=scaffold190|size407806:hsp:95443:3.12.0.0;Parent=scaffold190|size407806:hit:49221:3.12.0.0;Target=jgi|Thaps3|262171|thaps1_ua_kg.chr_4000181 116 287 +;Gap=M528
scaffold190|size407806	blastn	expressed_sequence_match	3491	5278	1215	-	.	ID=scaffold190|size407806:hit:49222:3.12.0.0;Name=TRINITY_DN25708_c0_g1_i1;score=1215
scaffold190|size407806	blastn	match_part	4064	5278	1215	-	.	ID=scaffold190|size407806:hsp:95444:3.12.0.0;Parent=scaffold190|size407806:hit:49222:3.12.0.0;Target=TRINITY_DN25708_c0_g1_i1 1 1215 +;Gap=M1215
scaffold190|size407806	blastn	match_part	3491	3995	505	-	.	ID=scaffold190|size407806:hsp:95445:3.12.0.0;Parent=scaffold190|size407806:hit:49222:3.12.0.0;Target=TRINITY_DN25708_c0_g1_i1 1213 1717 +;Gap=M505
scaffold190|size407806	blastn	expressed_sequence_match	6320	7172	715	-	.	ID=scaffold190|size407806:hit:49223:3.12.0.0;Name=TRINITY_DN7049_c0_g2_i3;score=715
scaffold190|size407806	blastn	match_part	6320	7172	715	-	.	ID=scaffold190|size407806:hsp:95446:3.12.0.0;Parent=scaffold190|size407806:hit:49223:3.12.0.0;Target=TRINITY_DN7049_c0_g2_i3 1 853 +;Gap=M853
scaffold190|size407806	blastn	expressed_sequence_match	5580	7172	1289	-	.	ID=scaffold190|size407806:hit:49224:3.12.0.0;Name=TRINITY_DN7049_c0_g2_i4;score=1289
scaffold190|size407806	blastn	match_part	5580	7172	1289	-	.	ID=scaffold190|size407806:hsp:95447:3.12.0.0;Parent=scaffold190|size407806:hit:49224:3.12.0.0;Target=TRINITY_DN7049_c0_g2_i4 1 1594 +;Gap=M1593
scaffold190|size407806	blastn	expressed_sequence_match	6320	7172	483	-	.	ID=scaffold190|size407806:hit:49225:3.12.0.0;Name=TRINITY_DN7049_c0_g2_i1;score=483
scaffold190|size407806	blastn	match_part	6320	7172	483	-	.	ID=scaffold190|size407806:hsp:95448:3.12.0.0;Parent=scaffold190|size407806:hit:49225:3.12.0.0;Target=TRINITY_DN7049_c0_g2_i1 1 854 +;Gap=M853
scaffold190|size407806	blastn	expressed_sequence_match	5580	7172	1521	-	.	ID=scaffold190|size407806:hit:49226:3.12.0.0;Name=TRINITY_DN7049_c0_g2_i2;score=1521
scaffold190|size407806	blastn	match_part	5580	7172	1521	-	.	ID=scaffold190|size407806:hsp:95449:3.12.0.0;Parent=scaffold190|size407806:hit:49226:3.12.0.0;Target=TRINITY_DN7049_c0_g2_i2 1 1593 +;Gap=M1593
scaffold190|size407806	blastn	expressed_sequence_match	7177	9224	2048	+	.	ID=scaffold190|size407806:hit:49227:3.12.0.0;Name=TRINITY_DN7721_c0_g1_i2;score=2048
scaffold190|size407806	blastn	match_part	7177	9224	2048	+	.	ID=scaffold190|size407806:hsp:95450:3.12.0.0;Parent=scaffold190|size407806:hit:49227:3.12.0.0;Target=TRINITY_DN7721_c0_g1_i2 7 2054 +;Gap=M2048
scaffold190|size407806	blastn	expressed_sequence_match	7177	7864	574	+	.	ID=scaffold190|size407806:hit:49228:3.12.0.0;Name=TRINITY_DN7721_c0_g1_i1;score=574
scaffold190|size407806	blastn	match_part	7177	7864	574	+	.	ID=scaffold190|size407806:hsp:95451:3.12.0.0;Parent=scaffold190|size407806:hit:49228:3.12.0.0;Target=TRINITY_DN7721_c0_g1_i1 7 694 +;Gap=M688
scaffold190|size407806	blastn	expressed_sequence_match	18653	19689	63	-	.	ID=scaffold190|size407806:hit:49229:3.12.0.0;Name=TRINITY_DN5437_c0_g1_i1;score=63
scaffold190|size407806	blastn	match_part	19603	19689	63	-	.	ID=scaffold190|size407806:hsp:95452:3.12.0.0;Parent=scaffold190|size407806:hit:49229:3.12.0.0;Target=TRINITY_DN5437_c0_g1_i1 18 104 +;Gap=M87
scaffold190|size407806	blastn	match_part	18653	19419	317	-	.	ID=scaffold190|size407806:hsp:95453:3.12.0.0;Parent=scaffold190|size407806:hit:49229:3.12.0.0;Target=TRINITY_DN5437_c0_g1_i1 303 1072 +;Gap=M767
scaffold190|size407806	blastn	expressed_sequence_match	19335	19491	121	+	.	ID=scaffold190|size407806:hit:49230:3.12.0.0;Name=TRINITY_DN16537_c0_g1_i1;score=121
scaffold190|size407806	blastn	match_part	19335	19491	121	+	.	ID=scaffold190|size407806:hsp:95454:3.12.0.0;Parent=scaffold190|size407806:hit:49230:3.12.0.0;Target=TRINITY_DN16537_c0_g1_i1 36 192 +;Gap=M157
scaffold190|size407806	blastn	expressed_sequence_match	19756	19858	61	+	.	ID=scaffold190|size407806:hit:49231:3.12.0.0;Name=TRINITY_DN10953_c0_g1_i1;score=61
scaffold190|size407806	blastn	match_part	19756	19858	61	+	.	ID=scaffold190|size407806:hsp:95455:3.12.0.0;Parent=scaffold190|size407806:hit:49231:3.12.0.0;Target=TRINITY_DN10953_c0_g1_i1 145 247 +;Gap=M103
scaffold190|size407806	blastn	expressed_sequence_match	18480	18771	106	-	.	ID=scaffold190|size407806:hit:49232:3.12.0.0;Name=TRINITY_DN16117_c0_g1_i1;score=106
scaffold190|size407806	blastn	match_part	18480	18771	106	-	.	ID=scaffold190|size407806:hsp:95456:3.12.0.0;Parent=scaffold190|size407806:hit:49232:3.12.0.0;Target=TRINITY_DN16117_c0_g1_i1 2 293 +;Gap=M292
scaffold190|size407806	blastn	expressed_sequence_match	19609	19905	183	+	.	ID=scaffold190|size407806:hit:49233:3.12.0.0;Name=TRINITY_DN13420_c0_g1_i2;score=183
scaffold190|size407806	blastn	match_part	19609	19905	183	+	.	ID=scaffold190|size407806:hsp:95457:3.12.0.0;Parent=scaffold190|size407806:hit:49233:3.12.0.0;Target=TRINITY_DN13420_c0_g1_i2 7 303 +;Gap=M297
scaffold190|size407806	blastn	expressed_sequence_match	18485	18771	107	+	.	ID=scaffold190|size407806:hit:49234:3.12.0.0;Name=TRINITY_DN9038_c0_g3_i1;score=107
scaffold190|size407806	blastn	match_part	18485	18771	107	+	.	ID=scaffold190|size407806:hsp:95458:3.12.0.0;Parent=scaffold190|size407806:hit:49234:3.12.0.0;Target=TRINITY_DN9038_c0_g3_i1 1 287 +;Gap=M287
scaffold190|size407806	blastn	expressed_sequence_match	22423	22589	95	+	.	ID=scaffold190|size407806:hit:49235:3.12.0.0;Name=TRINITY_DN10019_c0_g1_i1;score=95
scaffold190|size407806	blastn	match_part	22423	22589	95	+	.	ID=scaffold190|size407806:hsp:95459:3.12.0.0;Parent=scaffold190|size407806:hit:49235:3.12.0.0;Target=TRINITY_DN10019_c0_g1_i1 49 215 +;Gap=M167
scaffold190|size407806	blastn	expressed_sequence_match	23146	23585	230	-	.	ID=scaffold190|size407806:hit:49236:3.12.0.0;Name=TRINITY_DN14348_c0_g1_i1;score=230
scaffold190|size407806	blastn	match_part	23146	23585	230	-	.	ID=scaffold190|size407806:hsp:95460:3.12.0.0;Parent=scaffold190|size407806:hit:49236:3.12.0.0;Target=TRINITY_DN14348_c0_g1_i1 3 442 +;Gap=M440
scaffold190|size407806	blastn	expressed_sequence_match	23072	23328	131	+	.	ID=scaffold190|size407806:hit:49237:3.12.0.0;Name=TRINITY_DN22872_c0_g1_i1;score=131
scaffold190|size407806	blastn	match_part	23072	23328	131	+	.	ID=scaffold190|size407806:hsp:95461:3.12.0.0;Parent=scaffold190|size407806:hit:49237:3.12.0.0;Target=TRINITY_DN22872_c0_g1_i1 1 257 +;Gap=M257
scaffold190|size407806	blastn	expressed_sequence_match	23604	24561	87	+	.	ID=scaffold190|size407806:hit:49238:3.12.0.0;Name=TRINITY_DN14348_c1_g1_i1;score=87
scaffold190|size407806	blastn	match_part	23604	23888	87	+	.	ID=scaffold190|size407806:hsp:95462:3.12.0.0;Parent=scaffold190|size407806:hit:49238:3.12.0.0;Target=TRINITY_DN14348_c1_g1_i1 1 285 +;Gap=M285
scaffold190|size407806	blastn	match_part	23908	24561	333	+	.	ID=scaffold190|size407806:hsp:95463:3.12.0.0;Parent=scaffold190|size407806:hit:49238:3.12.0.0;Target=TRINITY_DN14348_c1_g1_i1 341 996 +;Gap=M654
scaffold190|size407806	blastn	expressed_sequence_match	24545	24768	104	+	.	ID=scaffold190|size407806:hit:49239:3.12.0.0;Name=TRINITY_DN9179_c0_g1_i1;score=104
scaffold190|size407806	blastn	match_part	24545	24768	104	+	.	ID=scaffold190|size407806:hsp:95464:3.12.0.0;Parent=scaffold190|size407806:hit:49239:3.12.0.0;Target=TRINITY_DN9179_c0_g1_i1 5 228 +;Gap=M224
scaffold190|size407806	blastn	expressed_sequence_match	24617	24768	104	+	.	ID=scaffold190|size407806:hit:49240:3.12.0.0;Name=TRINITY_DN14145_c0_g1_i1;score=104
scaffold190|size407806	blastn	match_part	24617	24768	104	+	.	ID=scaffold190|size407806:hsp:95465:3.12.0.0;Parent=scaffold190|size407806:hit:49240:3.12.0.0;Target=TRINITY_DN14145_c0_g1_i1 19 170 +;Gap=M152
scaffold190|size407806	blastn	expressed_sequence_match	29727	31867	1032	-	.	ID=scaffold190|size407806:hit:49241:3.12.0.0;Name=TRINITY_DN16813_c0_g1_i17;score=1032
scaffold190|size407806	blastn	match_part	30836	31867	1032	-	.	ID=scaffold190|size407806:hsp:95466:3.12.0.0;Parent=scaffold190|size407806:hit:49241:3.12.0.0;Target=TRINITY_DN16813_c0_g1_i17 42 1073 +;Gap=M1032
scaffold190|size407806	blastn	match_part	29727	30642	898	-	.	ID=scaffold190|size407806:hsp:95467:3.12.0.0;Parent=scaffold190|size407806:hit:49241:3.12.0.0;Target=TRINITY_DN16813_c0_g1_i17 1109 2024 +;Gap=M916
scaffold190|size407806	blastn	expressed_sequence_match	29574	31798	338	+	.	ID=scaffold190|size407806:hit:49242:3.12.0.0;Name=TRINITY_DN8877_c0_g1_i6;score=338
scaffold190|size407806	blastn	match_part	29574	29917	338	+	.	ID=scaffold190|size407806:hsp:95468:3.12.0.0;Parent=scaffold190|size407806:hit:49242:3.12.0.0;Target=TRINITY_DN8877_c0_g1_i6 109 452 +;Gap=M344
scaffold190|size407806	blastn	match_part	29993	30642	650	+	.	ID=scaffold190|size407806:hsp:95469:3.12.0.0;Parent=scaffold190|size407806:hit:49242:3.12.0.0;Target=TRINITY_DN8877_c0_g1_i6 453 1102 +;Gap=M650
scaffold190|size407806	blastn	match_part	30836	31056	221	+	.	ID=scaffold190|size407806:hsp:95470:3.12.0.0;Parent=scaffold190|size407806:hit:49242:3.12.0.0;Target=TRINITY_DN8877_c0_g1_i6 1138 1358 +;Gap=M221
scaffold190|size407806	blastn	match_part	31159	31368	210	+	.	ID=scaffold190|size407806:hsp:95471:3.12.0.0;Parent=scaffold190|size407806:hit:49242:3.12.0.0;Target=TRINITY_DN8877_c0_g1_i6 1356 1565 +;Gap=M210
scaffold190|size407806	blastn	match_part	31441	31798	358	+	.	ID=scaffold190|size407806:hsp:95472:3.12.0.0;Parent=scaffold190|size407806:hit:49242:3.12.0.0;Target=TRINITY_DN8877_c0_g1_i6 1564 1921 +;Gap=M358
scaffold190|size407806	blastn	expressed_sequence_match	30306	31867	275	-	.	ID=scaffold190|size407806:hit:49243:3.12.0.0;Name=TRINITY_DN16813_c0_g1_i7;score=275
scaffold190|size407806	blastn	match_part	31593	31867	275	-	.	ID=scaffold190|size407806:hsp:95473:3.12.0.0;Parent=scaffold190|size407806:hit:49243:3.12.0.0;Target=TRINITY_DN16813_c0_g1_i7 42 316 +;Gap=M275
scaffold190|size407806	blastn	match_part	31159	31473	315	-	.	ID=scaffold190|size407806:hsp:95474:3.12.0.0;Parent=scaffold190|size407806:hit:49243:3.12.0.0;Target=TRINITY_DN16813_c0_g1_i7 314 628 +;Gap=M315
scaffold190|size407806	blastn	match_part	30715	31056	342	-	.	ID=scaffold190|size407806:hsp:95475:3.12.0.0;Parent=scaffold190|size407806:hit:49243:3.12.0.0;Target=TRINITY_DN16813_c0_g1_i7 626 967 +;Gap=M342
scaffold190|size407806	blastn	match_part	30306	30642	337	-	.	ID=scaffold190|size407806:hsp:95476:3.12.0.0;Parent=scaffold190|size407806:hit:49243:3.12.0.0;Target=TRINITY_DN16813_c0_g1_i7 974 1310 +;Gap=M337
scaffold190|size407806	blastn	expressed_sequence_match	29667	31867	709	-	.	ID=scaffold190|size407806:hit:49244:3.12.0.0;Name=TRINITY_DN16813_c0_g1_i18;score=709
scaffold190|size407806	blastn	match_part	31159	31867	709	-	.	ID=scaffold190|size407806:hsp:95477:3.12.0.0;Parent=scaffold190|size407806:hit:49244:3.12.0.0;Target=TRINITY_DN16813_c0_g1_i18 42 750 +;Gap=M709
scaffold190|size407806	blastn	match_part	29993	31056	1037	-	.	ID=scaffold190|size407806:hsp:95478:3.12.0.0;Parent=scaffold190|size407806:hit:49244:3.12.0.0;Target=TRINITY_DN16813_c0_g1_i18 748 1813 +;Gap=M1064
scaffold190|size407806	blastn	match_part	29667	29917	251	-	.	ID=scaffold190|size407806:hsp:95479:3.12.0.0;Parent=scaffold190|size407806:hit:49244:3.12.0.0;Target=TRINITY_DN16813_c0_g1_i18 1814 2064 +;Gap=M251
scaffold190|size407806	blastn	expressed_sequence_match	30306	31867	397	-	.	ID=scaffold190|size407806:hit:49245:3.12.0.0;Name=TRINITY_DN16813_c0_g1_i8;score=397
scaffold190|size407806	blastn	match_part	31441	31867	397	-	.	ID=scaffold190|size407806:hsp:95480:3.12.0.0;Parent=scaffold190|size407806:hit:49245:3.12.0.0;Target=TRINITY_DN16813_c0_g1_i8 42 468 +;Gap=M427
scaffold190|size407806	blastn	match_part	31159	31368	198	-	.	ID=scaffold190|size407806:hsp:95481:3.12.0.0;Parent=scaffold190|size407806:hit:49245:3.12.0.0;Target=TRINITY_DN16813_c0_g1_i8 467 676 +;Gap=M210
scaffold190|size407806	blastn	match_part	30306	31056	751	-	.	ID=scaffold190|size407806:hsp:95482:3.12.0.0;Parent=scaffold190|size407806:hit:49245:3.12.0.0;Target=TRINITY_DN16813_c0_g1_i8 674 1424 +;Gap=M751
scaffold190|size407806	blastn	expressed_sequence_match	29574	31798	338	+	.	ID=scaffold190|size407806:hit:49246:3.12.0.0;Name=TRINITY_DN8877_c0_g1_i7;score=338
scaffold190|size407806	blastn	match_part	29574	29917	338	+	.	ID=scaffold190|size407806:hsp:95483:3.12.0.0;Parent=scaffold190|size407806:hit:49246:3.12.0.0;Target=TRINITY_DN8877_c0_g1_i7 109 452 +;Gap=M344
scaffold190|size407806	blastn	match_part	29993	30642	650	+	.	ID=scaffold190|size407806:hsp:95484:3.12.0.0;Parent=scaffold190|size407806:hit:49246:3.12.0.0;Target=TRINITY_DN8877_c0_g1_i7 453 1102 +;Gap=M650
scaffold190|size407806	blastn	match_part	30708	31056	349	+	.	ID=scaffold190|size407806:hsp:95485:3.12.0.0;Parent=scaffold190|size407806:hit:49246:3.12.0.0;Target=TRINITY_DN8877_c0_g1_i7 1101 1449 +;Gap=M349
scaffold190|size407806	blastn	match_part	31159	31368	210	+	.	ID=scaffold190|size407806:hsp:95486:3.12.0.0;Parent=scaffold190|size407806:hit:49246:3.12.0.0;Target=TRINITY_DN8877_c0_g1_i7 1447 1656 +;Gap=M210
scaffold190|size407806	blastn	match_part	31441	31473	33	+	.	ID=scaffold190|size407806:hsp:95487:3.12.0.0;Parent=scaffold190|size407806:hit:49246:3.12.0.0;Target=TRINITY_DN8877_c0_g1_i7 1655 1687 +;Gap=M33
scaffold190|size407806	blastn	match_part	31593	31798	206	+	.	ID=scaffold190|size407806:hsp:95488:3.12.0.0;Parent=scaffold190|size407806:hit:49246:3.12.0.0;Target=TRINITY_DN8877_c0_g1_i7 1685 1890 +;Gap=M206
scaffold190|size407806	blastn	expressed_sequence_match	30970	31240	230	-	.	ID=scaffold190|size407806:hit:49247:3.12.0.0;Name=TRINITY_DN4946_c0_g2_i1;score=230
scaffold190|size407806	blastn	match_part	30970	31240	230	-	.	ID=scaffold190|size407806:hsp:95489:3.12.0.0;Parent=scaffold190|size407806:hit:49247:3.12.0.0;Target=TRINITY_DN4946_c0_g2_i1 1 270 +;Gap=M271
scaffold190|size407806	blastn	expressed_sequence_match	29667	31867	1160	-	.	ID=scaffold190|size407806:hit:49248:3.12.0.0;Name=TRINITY_DN16813_c0_g1_i9;score=1160
scaffold190|size407806	blastn	match_part	30708	31867	1160	-	.	ID=scaffold190|size407806:hsp:95490:3.12.0.0;Parent=scaffold190|size407806:hit:49248:3.12.0.0;Target=TRINITY_DN16813_c0_g1_i9 42 1201 +;Gap=M1160
scaffold190|size407806	blastn	match_part	29993	30642	650	-	.	ID=scaffold190|size407806:hsp:95491:3.12.0.0;Parent=scaffold190|size407806:hit:49248:3.12.0.0;Target=TRINITY_DN16813_c0_g1_i9 1200 1849 +;Gap=M650
scaffold190|size407806	blastn	match_part	29667	29917	251	-	.	ID=scaffold190|size407806:hsp:95492:3.12.0.0;Parent=scaffold190|size407806:hit:49248:3.12.0.0;Target=TRINITY_DN16813_c0_g1_i9 1850 2100 +;Gap=M251
scaffold190|size407806	blastn	expressed_sequence_match	29574	31798	338	+	.	ID=scaffold190|size407806:hit:49249:3.12.0.0;Name=TRINITY_DN8877_c0_g1_i8;score=338
scaffold190|size407806	blastn	match_part	29574	29917	338	+	.	ID=scaffold190|size407806:hsp:95493:3.12.0.0;Parent=scaffold190|size407806:hit:49249:3.12.0.0;Target=TRINITY_DN8877_c0_g1_i8 109 452 +;Gap=M344
scaffold190|size407806	blastn	match_part	29993	30748	756	+	.	ID=scaffold190|size407806:hsp:95494:3.12.0.0;Parent=scaffold190|size407806:hit:49249:3.12.0.0;Target=TRINITY_DN8877_c0_g1_i8 453 1208 +;Gap=M756
scaffold190|size407806	blastn	match_part	30836	31056	221	+	.	ID=scaffold190|size407806:hsp:95495:3.12.0.0;Parent=scaffold190|size407806:hit:49249:3.12.0.0;Target=TRINITY_DN8877_c0_g1_i8 1205 1425 +;Gap=M221
scaffold190|size407806	blastn	match_part	31159	31368	210	+	.	ID=scaffold190|size407806:hsp:95496:3.12.0.0;Parent=scaffold190|size407806:hit:49249:3.12.0.0;Target=TRINITY_DN8877_c0_g1_i8 1423 1632 +;Gap=M210
scaffold190|size407806	blastn	match_part	31441	31798	358	+	.	ID=scaffold190|size407806:hsp:95497:3.12.0.0;Parent=scaffold190|size407806:hit:49249:3.12.0.0;Target=TRINITY_DN8877_c0_g1_i8 1631 1988 +;Gap=M358
scaffold190|size407806	blastn	expressed_sequence_match	29727	31867	427	-	.	ID=scaffold190|size407806:hit:49250:3.12.0.0;Name=TRINITY_DN16813_c0_g1_i19;score=427
scaffold190|size407806	blastn	match_part	31441	31867	427	-	.	ID=scaffold190|size407806:hsp:95498:3.12.0.0;Parent=scaffold190|size407806:hit:49250:3.12.0.0;Target=TRINITY_DN16813_c0_g1_i19 42 468 +;Gap=M427
scaffold190|size407806	blastn	match_part	31159	31368	210	-	.	ID=scaffold190|size407806:hsp:95499:3.12.0.0;Parent=scaffold190|size407806:hit:49250:3.12.0.0;Target=TRINITY_DN16813_c0_g1_i19 467 676 +;Gap=M210
scaffold190|size407806	blastn	match_part	30708	31056	349	-	.	ID=scaffold190|size407806:hsp:95500:3.12.0.0;Parent=scaffold190|size407806:hit:49250:3.12.0.0;Target=TRINITY_DN16813_c0_g1_i19 674 1022 +;Gap=M349
scaffold190|size407806	blastn	match_part	29993	30642	650	-	.	ID=scaffold190|size407806:hsp:95501:3.12.0.0;Parent=scaffold190|size407806:hit:49250:3.12.0.0;Target=TRINITY_DN16813_c0_g1_i19 1021 1670 +;Gap=M650
scaffold190|size407806	blastn	match_part	29727	29917	191	-	.	ID=scaffold190|size407806:hsp:95502:3.12.0.0;Parent=scaffold190|size407806:hit:49250:3.12.0.0;Target=TRINITY_DN16813_c0_g1_i19 1671 1861 +;Gap=M191
scaffold190|size407806	blastn	expressed_sequence_match	30620	31867	275	-	.	ID=scaffold190|size407806:hit:49251:3.12.0.0;Name=TRINITY_DN16813_c0_g1_i10;score=275
scaffold190|size407806	blastn	match_part	31593	31867	275	-	.	ID=scaffold190|size407806:hsp:95503:3.12.0.0;Parent=scaffold190|size407806:hit:49251:3.12.0.0;Target=TRINITY_DN16813_c0_g1_i10 42 316 +;Gap=M275
scaffold190|size407806	blastn	match_part	31441	31473	33	-	.	ID=scaffold190|size407806:hsp:95504:3.12.0.0;Parent=scaffold190|size407806:hit:49251:3.12.0.0;Target=TRINITY_DN16813_c0_g1_i10 314 346 +;Gap=M33
scaffold190|size407806	blastn	match_part	30620	31368	722	-	.	ID=scaffold190|size407806:hsp:95505:3.12.0.0;Parent=scaffold190|size407806:hit:49251:3.12.0.0;Target=TRINITY_DN16813_c0_g1_i10 345 1095 +;Gap=M749
scaffold190|size407806	blastn	expressed_sequence_match	30620	31867	263	-	.	ID=scaffold190|size407806:hit:49252:3.12.0.0;Name=TRINITY_DN16813_c0_g1_i20;score=263
scaffold190|size407806	blastn	match_part	31593	31867	263	-	.	ID=scaffold190|size407806:hsp:95506:3.12.0.0;Parent=scaffold190|size407806:hit:49252:3.12.0.0;Target=TRINITY_DN16813_c0_g1_i20 42 316 +;Gap=M275
scaffold190|size407806	blastn	match_part	31159	31368	198	-	.	ID=scaffold190|size407806:hsp:95507:3.12.0.0;Parent=scaffold190|size407806:hit:49252:3.12.0.0;Target=TRINITY_DN16813_c0_g1_i20 345 554 +;Gap=M210
scaffold190|size407806	blastn	match_part	30836	31056	221	-	.	ID=scaffold190|size407806:hsp:95508:3.12.0.0;Parent=scaffold190|size407806:hit:49252:3.12.0.0;Target=TRINITY_DN16813_c0_g1_i20 552 772 +;Gap=M221
scaffold190|size407806	blastn	match_part	30620	30748	129	-	.	ID=scaffold190|size407806:hsp:95509:3.12.0.0;Parent=scaffold190|size407806:hit:49252:3.12.0.0;Target=TRINITY_DN16813_c0_g1_i20 769 897 +;Gap=M129
scaffold190|size407806	blastn	expressed_sequence_match	29667	31867	1875	-	.	ID=scaffold190|size407806:hit:49253:3.12.0.0;Name=TRINITY_DN16813_c0_g1_i11;score=1875
scaffold190|size407806	blastn	match_part	29993	31867	1875	-	.	ID=scaffold190|size407806:hsp:95510:3.12.0.0;Parent=scaffold190|size407806:hit:49253:3.12.0.0;Target=TRINITY_DN16813_c0_g1_i11 42 1916 +;Gap=M1875
scaffold190|size407806	blastn	match_part	29667	29917	251	-	.	ID=scaffold190|size407806:hsp:95511:3.12.0.0;Parent=scaffold190|size407806:hit:49253:3.12.0.0;Target=TRINITY_DN16813_c0_g1_i11 1917 2167 +;Gap=M251
scaffold190|size407806	blastn	expressed_sequence_match	29667	31867	1032	-	.	ID=scaffold190|size407806:hit:49254:3.12.0.0;Name=TRINITY_DN16813_c0_g1_i1;score=1032
scaffold190|size407806	blastn	match_part	30836	31867	1032	-	.	ID=scaffold190|size407806:hsp:95512:3.12.0.0;Parent=scaffold190|size407806:hit:49254:3.12.0.0;Target=TRINITY_DN16813_c0_g1_i1 42 1073 +;Gap=M1032
scaffold190|size407806	blastn	match_part	29993	30642	650	-	.	ID=scaffold190|size407806:hsp:95513:3.12.0.0;Parent=scaffold190|size407806:hit:49254:3.12.0.0;Target=TRINITY_DN16813_c0_g1_i1 1109 1758 +;Gap=M650
scaffold190|size407806	blastn	match_part	29667	29917	251	-	.	ID=scaffold190|size407806:hsp:95514:3.12.0.0;Parent=scaffold190|size407806:hit:49254:3.12.0.0;Target=TRINITY_DN16813_c0_g1_i1 1759 2009 +;Gap=M251
scaffold190|size407806	blastn	expressed_sequence_match	30620	31867	275	-	.	ID=scaffold190|size407806:hit:49255:3.12.0.0;Name=TRINITY_DN16813_c0_g1_i21;score=275
scaffold190|size407806	blastn	match_part	31593	31867	275	-	.	ID=scaffold190|size407806:hsp:95515:3.12.0.0;Parent=scaffold190|size407806:hit:49255:3.12.0.0;Target=TRINITY_DN16813_c0_g1_i21 42 316 +;Gap=M275
scaffold190|size407806	blastn	match_part	31441	31473	33	-	.	ID=scaffold190|size407806:hsp:95516:3.12.0.0;Parent=scaffold190|size407806:hit:49255:3.12.0.0;Target=TRINITY_DN16813_c0_g1_i21 314 346 +;Gap=M33
scaffold190|size407806	blastn	match_part	30836	31368	533	-	.	ID=scaffold190|size407806:hsp:95517:3.12.0.0;Parent=scaffold190|size407806:hit:49255:3.12.0.0;Target=TRINITY_DN16813_c0_g1_i21 345 877 +;Gap=M533
scaffold190|size407806	blastn	match_part	30620	30748	129	-	.	ID=scaffold190|size407806:hsp:95518:3.12.0.0;Parent=scaffold190|size407806:hit:49255:3.12.0.0;Target=TRINITY_DN16813_c0_g1_i21 874 1002 +;Gap=M129
scaffold190|size407806	blastn	expressed_sequence_match	29727	31867	427	-	.	ID=scaffold190|size407806:hit:49256:3.12.0.0;Name=TRINITY_DN16813_c0_g1_i2;score=427
scaffold190|size407806	blastn	match_part	31441	31867	427	-	.	ID=scaffold190|size407806:hsp:95519:3.12.0.0;Parent=scaffold190|size407806:hit:49256:3.12.0.0;Target=TRINITY_DN16813_c0_g1_i2 42 468 +;Gap=M427
scaffold190|size407806	blastn	match_part	31159	31368	210	-	.	ID=scaffold190|size407806:hsp:95520:3.12.0.0;Parent=scaffold190|size407806:hit:49256:3.12.0.0;Target=TRINITY_DN16813_c0_g1_i2 467 676 +;Gap=M210
scaffold190|size407806	blastn	match_part	30708	31056	349	-	.	ID=scaffold190|size407806:hsp:95521:3.12.0.0;Parent=scaffold190|size407806:hit:49256:3.12.0.0;Target=TRINITY_DN16813_c0_g1_i2 674 1022 +;Gap=M349
scaffold190|size407806	blastn	match_part	29727	30642	898	-	.	ID=scaffold190|size407806:hsp:95522:3.12.0.0;Parent=scaffold190|size407806:hit:49256:3.12.0.0;Target=TRINITY_DN16813_c0_g1_i2 1021 1936 +;Gap=M916
scaffold190|size407806	blastn	expressed_sequence_match	29574	31798	338	+	.	ID=scaffold190|size407806:hit:49257:3.12.0.0;Name=TRINITY_DN8877_c0_g1_i1;score=338
scaffold190|size407806	blastn	match_part	29574	29917	338	+	.	ID=scaffold190|size407806:hsp:95523:3.12.0.0;Parent=scaffold190|size407806:hit:49257:3.12.0.0;Target=TRINITY_DN8877_c0_g1_i1 109 452 +;Gap=M344
scaffold190|size407806	blastn	match_part	29993	30642	650	+	.	ID=scaffold190|size407806:hsp:95524:3.12.0.0;Parent=scaffold190|size407806:hit:49257:3.12.0.0;Target=TRINITY_DN8877_c0_g1_i1 453 1102 +;Gap=M650
scaffold190|size407806	blastn	match_part	30708	31056	349	+	.	ID=scaffold190|size407806:hsp:95525:3.12.0.0;Parent=scaffold190|size407806:hit:49257:3.12.0.0;Target=TRINITY_DN8877_c0_g1_i1 1101 1449 +;Gap=M349
scaffold190|size407806	blastn	match_part	31159	31368	210	+	.	ID=scaffold190|size407806:hsp:95526:3.12.0.0;Parent=scaffold190|size407806:hit:49257:3.12.0.0;Target=TRINITY_DN8877_c0_g1_i1 1447 1656 +;Gap=M210
scaffold190|size407806	blastn	match_part	31441	31798	358	+	.	ID=scaffold190|size407806:hsp:95527:3.12.0.0;Parent=scaffold190|size407806:hit:49257:3.12.0.0;Target=TRINITY_DN8877_c0_g1_i1 1655 2012 +;Gap=M358
scaffold190|size407806	blastn	expressed_sequence_match	30620	31867	397	-	.	ID=scaffold190|size407806:hit:49258:3.12.0.0;Name=TRINITY_DN16813_c0_g1_i12;score=397
scaffold190|size407806	blastn	match_part	31441	31867	397	-	.	ID=scaffold190|size407806:hsp:95528:3.12.0.0;Parent=scaffold190|size407806:hit:49258:3.12.0.0;Target=TRINITY_DN16813_c0_g1_i12 42 468 +;Gap=M427
scaffold190|size407806	blastn	match_part	30836	31368	533	-	.	ID=scaffold190|size407806:hsp:95529:3.12.0.0;Parent=scaffold190|size407806:hit:49258:3.12.0.0;Target=TRINITY_DN16813_c0_g1_i12 467 999 +;Gap=M533
scaffold190|size407806	blastn	match_part	30620	30748	129	-	.	ID=scaffold190|size407806:hsp:95530:3.12.0.0;Parent=scaffold190|size407806:hit:49258:3.12.0.0;Target=TRINITY_DN16813_c0_g1_i12 996 1124 +;Gap=M129
scaffold190|size407806	blastn	expressed_sequence_match	30306	31867	275	-	.	ID=scaffold190|size407806:hit:49259:3.12.0.0;Name=TRINITY_DN16813_c0_g1_i13;score=275
scaffold190|size407806	blastn	match_part	31593	31867	275	-	.	ID=scaffold190|size407806:hsp:95531:3.12.0.0;Parent=scaffold190|size407806:hit:49259:3.12.0.0;Target=TRINITY_DN16813_c0_g1_i13 42 316 +;Gap=M275
scaffold190|size407806	blastn	match_part	31159	31473	315	-	.	ID=scaffold190|size407806:hsp:95532:3.12.0.0;Parent=scaffold190|size407806:hit:49259:3.12.0.0;Target=TRINITY_DN16813_c0_g1_i13 314 628 +;Gap=M315
scaffold190|size407806	blastn	match_part	30306	31056	751	-	.	ID=scaffold190|size407806:hsp:95533:3.12.0.0;Parent=scaffold190|size407806:hit:49259:3.12.0.0;Target=TRINITY_DN16813_c0_g1_i13 626 1376 +;Gap=M751
scaffold190|size407806	blastn	expressed_sequence_match	30306	31867	685	-	.	ID=scaffold190|size407806:hit:49260:3.12.0.0;Name=TRINITY_DN16813_c0_g1_i3;score=685
scaffold190|size407806	blastn	match_part	31159	31867	685	-	.	ID=scaffold190|size407806:hsp:95534:3.12.0.0;Parent=scaffold190|size407806:hit:49260:3.12.0.0;Target=TRINITY_DN16813_c0_g1_i3 42 750 +;Gap=M709
scaffold190|size407806	blastn	match_part	30836	31056	221	-	.	ID=scaffold190|size407806:hsp:95535:3.12.0.0;Parent=scaffold190|size407806:hit:49260:3.12.0.0;Target=TRINITY_DN16813_c0_g1_i3 748 968 +;Gap=M221
scaffold190|size407806	blastn	match_part	30306	30748	443	-	.	ID=scaffold190|size407806:hsp:95536:3.12.0.0;Parent=scaffold190|size407806:hit:49260:3.12.0.0;Target=TRINITY_DN16813_c0_g1_i3 965 1407 +;Gap=M443
scaffold190|size407806	blastn	expressed_sequence_match	29574	31798	338	+	.	ID=scaffold190|size407806:hit:49261:3.12.0.0;Name=TRINITY_DN8877_c0_g1_i2;score=338
scaffold190|size407806	blastn	match_part	29574	29917	338	+	.	ID=scaffold190|size407806:hsp:95537:3.12.0.0;Parent=scaffold190|size407806:hit:49261:3.12.0.0;Target=TRINITY_DN8877_c0_g1_i2 109 452 +;Gap=M344
scaffold190|size407806	blastn	match_part	29993	30642	650	+	.	ID=scaffold190|size407806:hsp:95538:3.12.0.0;Parent=scaffold190|size407806:hit:49261:3.12.0.0;Target=TRINITY_DN8877_c0_g1_i2 453 1102 +;Gap=M650
scaffold190|size407806	blastn	match_part	30836	31056	221	+	.	ID=scaffold190|size407806:hsp:95539:3.12.0.0;Parent=scaffold190|size407806:hit:49261:3.12.0.0;Target=TRINITY_DN8877_c0_g1_i2 1138 1358 +;Gap=M221
scaffold190|size407806	blastn	match_part	31159	31368	210	+	.	ID=scaffold190|size407806:hsp:95540:3.12.0.0;Parent=scaffold190|size407806:hit:49261:3.12.0.0;Target=TRINITY_DN8877_c0_g1_i2 1356 1565 +;Gap=M210
scaffold190|size407806	blastn	match_part	31441	31473	33	+	.	ID=scaffold190|size407806:hsp:95541:3.12.0.0;Parent=scaffold190|size407806:hit:49261:3.12.0.0;Target=TRINITY_DN8877_c0_g1_i2 1564 1596 +;Gap=M33
scaffold190|size407806	blastn	match_part	31593	31798	206	+	.	ID=scaffold190|size407806:hsp:95542:3.12.0.0;Parent=scaffold190|size407806:hit:49261:3.12.0.0;Target=TRINITY_DN8877_c0_g1_i2 1594 1799 +;Gap=M206
scaffold190|size407806	blastn	expressed_sequence_match	29574	29688	115	-	.	ID=scaffold190|size407806:hit:49262:3.12.0.0;Name=TRINITY_DN25160_c0_g1_i1;score=115
scaffold190|size407806	blastn	match_part	29574	29688	115	-	.	ID=scaffold190|size407806:hsp:95543:3.12.0.0;Parent=scaffold190|size407806:hit:49262:3.12.0.0;Target=TRINITY_DN25160_c0_g1_i1 1 115 +;Gap=M115
scaffold190|size407806	blastn	expressed_sequence_match	29727	31867	685	-	.	ID=scaffold190|size407806:hit:49263:3.12.0.0;Name=TRINITY_DN16813_c0_g1_i14;score=685
scaffold190|size407806	blastn	match_part	31159	31867	685	-	.	ID=scaffold190|size407806:hsp:95544:3.12.0.0;Parent=scaffold190|size407806:hit:49263:3.12.0.0;Target=TRINITY_DN16813_c0_g1_i14 42 750 +;Gap=M709
scaffold190|size407806	blastn	match_part	29727	31056	1285	-	.	ID=scaffold190|size407806:hsp:95545:3.12.0.0;Parent=scaffold190|size407806:hit:49263:3.12.0.0;Target=TRINITY_DN16813_c0_g1_i14 748 2079 +;Gap=M1330
scaffold190|size407806	blastn	expressed_sequence_match	29574	31798	338	+	.	ID=scaffold190|size407806:hit:49264:3.12.0.0;Name=TRINITY_DN8877_c0_g1_i3;score=338
scaffold190|size407806	blastn	match_part	29574	29917	338	+	.	ID=scaffold190|size407806:hsp:95546:3.12.0.0;Parent=scaffold190|size407806:hit:49264:3.12.0.0;Target=TRINITY_DN8877_c0_g1_i3 109 452 +;Gap=M344
scaffold190|size407806	blastn	match_part	29993	31056	1064	+	.	ID=scaffold190|size407806:hsp:95547:3.12.0.0;Parent=scaffold190|size407806:hit:49264:3.12.0.0;Target=TRINITY_DN8877_c0_g1_i3 453 1516 +;Gap=M1064
scaffold190|size407806	blastn	match_part	31159	31368	210	+	.	ID=scaffold190|size407806:hsp:95548:3.12.0.0;Parent=scaffold190|size407806:hit:49264:3.12.0.0;Target=TRINITY_DN8877_c0_g1_i3 1514 1723 +;Gap=M210
scaffold190|size407806	blastn	match_part	31441	31473	33	+	.	ID=scaffold190|size407806:hsp:95549:3.12.0.0;Parent=scaffold190|size407806:hit:49264:3.12.0.0;Target=TRINITY_DN8877_c0_g1_i3 1722 1754 +;Gap=M33
scaffold190|size407806	blastn	match_part	31593	31798	206	+	.	ID=scaffold190|size407806:hsp:95550:3.12.0.0;Parent=scaffold190|size407806:hit:49264:3.12.0.0;Target=TRINITY_DN8877_c0_g1_i3 1752 1957 +;Gap=M206
scaffold190|size407806	blastn	expressed_sequence_match	29667	31867	709	-	.	ID=scaffold190|size407806:hit:49265:3.12.0.0;Name=TRINITY_DN16813_c0_g1_i4;score=709
scaffold190|size407806	blastn	match_part	31159	31867	709	-	.	ID=scaffold190|size407806:hsp:95551:3.12.0.0;Parent=scaffold190|size407806:hit:49265:3.12.0.0;Target=TRINITY_DN16813_c0_g1_i4 42 750 +;Gap=M709
scaffold190|size407806	blastn	match_part	30836	31056	221	-	.	ID=scaffold190|size407806:hsp:95552:3.12.0.0;Parent=scaffold190|size407806:hit:49265:3.12.0.0;Target=TRINITY_DN16813_c0_g1_i4 748 968 +;Gap=M221
scaffold190|size407806	blastn	match_part	29993	30642	650	-	.	ID=scaffold190|size407806:hsp:95553:3.12.0.0;Parent=scaffold190|size407806:hit:49265:3.12.0.0;Target=TRINITY_DN16813_c0_g1_i4 1004 1653 +;Gap=M650
scaffold190|size407806	blastn	match_part	29667	29917	251	-	.	ID=scaffold190|size407806:hsp:95554:3.12.0.0;Parent=scaffold190|size407806:hit:49265:3.12.0.0;Target=TRINITY_DN16813_c0_g1_i4 1654 1904 +;Gap=M251
scaffold190|size407806	blastn	expressed_sequence_match	29574	31706	338	+	.	ID=scaffold190|size407806:hit:49266:3.12.0.0;Name=TRINITY_DN8877_c0_g1_i4;score=338
scaffold190|size407806	blastn	match_part	29574	29917	338	+	.	ID=scaffold190|size407806:hsp:95555:3.12.0.0;Parent=scaffold190|size407806:hit:49266:3.12.0.0;Target=TRINITY_DN8877_c0_g1_i4 109 452 +;Gap=M344
scaffold190|size407806	blastn	match_part	29993	31056	1064	+	.	ID=scaffold190|size407806:hsp:95556:3.12.0.0;Parent=scaffold190|size407806:hit:49266:3.12.0.0;Target=TRINITY_DN8877_c0_g1_i4 453 1516 +;Gap=M1064
scaffold190|size407806	blastn	match_part	31159	31368	198	+	.	ID=scaffold190|size407806:hsp:95557:3.12.0.0;Parent=scaffold190|size407806:hit:49266:3.12.0.0;Target=TRINITY_DN8877_c0_g1_i4 1514 1723 +;Gap=M210
scaffold190|size407806	blastn	match_part	31441	31706	236	+	.	ID=scaffold190|size407806:hsp:95558:3.12.0.0;Parent=scaffold190|size407806:hit:49266:3.12.0.0;Target=TRINITY_DN8877_c0_g1_i4 1722 1987 +;Gap=M266
scaffold190|size407806	blastn	expressed_sequence_match	29727	31867	709	-	.	ID=scaffold190|size407806:hit:49267:3.12.0.0;Name=TRINITY_DN16813_c0_g1_i15;score=709
scaffold190|size407806	blastn	match_part	31159	31867	709	-	.	ID=scaffold190|size407806:hsp:95559:3.12.0.0;Parent=scaffold190|size407806:hit:49267:3.12.0.0;Target=TRINITY_DN16813_c0_g1_i15 42 750 +;Gap=M709
scaffold190|size407806	blastn	match_part	30836	31056	221	-	.	ID=scaffold190|size407806:hsp:95560:3.12.0.0;Parent=scaffold190|size407806:hit:49267:3.12.0.0;Target=TRINITY_DN16813_c0_g1_i15 748 968 +;Gap=M221
scaffold190|size407806	blastn	match_part	29727	30642	898	-	.	ID=scaffold190|size407806:hsp:95561:3.12.0.0;Parent=scaffold190|size407806:hit:49267:3.12.0.0;Target=TRINITY_DN16813_c0_g1_i15 1004 1919 +;Gap=M916
scaffold190|size407806	blastn	expressed_sequence_match	30306	31867	275	-	.	ID=scaffold190|size407806:hit:49268:3.12.0.0;Name=TRINITY_DN16813_c0_g1_i5;score=275
scaffold190|size407806	blastn	match_part	31593	31867	275	-	.	ID=scaffold190|size407806:hsp:95562:3.12.0.0;Parent=scaffold190|size407806:hit:49268:3.12.0.0;Target=TRINITY_DN16813_c0_g1_i5 42 316 +;Gap=M275
scaffold190|size407806	blastn	match_part	31441	31473	33	-	.	ID=scaffold190|size407806:hsp:95563:3.12.0.0;Parent=scaffold190|size407806:hit:49268:3.12.0.0;Target=TRINITY_DN16813_c0_g1_i5 314 346 +;Gap=M33
scaffold190|size407806	blastn	match_part	31159	31368	210	-	.	ID=scaffold190|size407806:hsp:95564:3.12.0.0;Parent=scaffold190|size407806:hit:49268:3.12.0.0;Target=TRINITY_DN16813_c0_g1_i5 345 554 +;Gap=M210
scaffold190|size407806	blastn	match_part	30306	31056	751	-	.	ID=scaffold190|size407806:hsp:95565:3.12.0.0;Parent=scaffold190|size407806:hit:49268:3.12.0.0;Target=TRINITY_DN16813_c0_g1_i5 552 1302 +;Gap=M751
scaffold190|size407806	blastn	expressed_sequence_match	29857	30063	207	-	.	ID=scaffold190|size407806:hit:49269:3.12.0.0;Name=TRINITY_DN2855_c0_g1_i1;score=207
scaffold190|size407806	blastn	match_part	29857	30063	207	-	.	ID=scaffold190|size407806:hsp:95566:3.12.0.0;Parent=scaffold190|size407806:hit:49269:3.12.0.0;Target=TRINITY_DN2855_c0_g1_i1 1 207 +;Gap=M207
scaffold190|size407806	blastn	expressed_sequence_match	29727	31867	2096	-	.	ID=scaffold190|size407806:hit:49270:3.12.0.0;Name=TRINITY_DN16813_c0_g1_i16;score=2096
scaffold190|size407806	blastn	match_part	29727	31867	2096	-	.	ID=scaffold190|size407806:hsp:95567:3.12.0.0;Parent=scaffold190|size407806:hit:49270:3.12.0.0;Target=TRINITY_DN16813_c0_g1_i16 42 2184 +;Gap=M2141
scaffold190|size407806	blastn	expressed_sequence_match	29574	31798	338	+	.	ID=scaffold190|size407806:hit:49271:3.12.0.0;Name=TRINITY_DN8877_c0_g1_i5;score=338
scaffold190|size407806	blastn	match_part	29574	29917	338	+	.	ID=scaffold190|size407806:hsp:95568:3.12.0.0;Parent=scaffold190|size407806:hit:49271:3.12.0.0;Target=TRINITY_DN8877_c0_g1_i5 109 452 +;Gap=M344
scaffold190|size407806	blastn	match_part	29993	30748	756	+	.	ID=scaffold190|size407806:hsp:95569:3.12.0.0;Parent=scaffold190|size407806:hit:49271:3.12.0.0;Target=TRINITY_DN8877_c0_g1_i5 453 1208 +;Gap=M756
scaffold190|size407806	blastn	match_part	30836	31056	221	+	.	ID=scaffold190|size407806:hsp:95570:3.12.0.0;Parent=scaffold190|size407806:hit:49271:3.12.0.0;Target=TRINITY_DN8877_c0_g1_i5 1205 1425 +;Gap=M221
scaffold190|size407806	blastn	match_part	31159	31368	210	+	.	ID=scaffold190|size407806:hsp:95571:3.12.0.0;Parent=scaffold190|size407806:hit:49271:3.12.0.0;Target=TRINITY_DN8877_c0_g1_i5 1423 1632 +;Gap=M210
scaffold190|size407806	blastn	match_part	31441	31473	33	+	.	ID=scaffold190|size407806:hsp:95572:3.12.0.0;Parent=scaffold190|size407806:hit:49271:3.12.0.0;Target=TRINITY_DN8877_c0_g1_i5 1631 1663 +;Gap=M33
scaffold190|size407806	blastn	match_part	31593	31798	206	+	.	ID=scaffold190|size407806:hsp:95573:3.12.0.0;Parent=scaffold190|size407806:hit:49271:3.12.0.0;Target=TRINITY_DN8877_c0_g1_i5 1661 1866 +;Gap=M206
scaffold190|size407806	blastn	expressed_sequence_match	30306	31867	275	-	.	ID=scaffold190|size407806:hit:49272:3.12.0.0;Name=TRINITY_DN16813_c0_g1_i6;score=275
scaffold190|size407806	blastn	match_part	31593	31867	275	-	.	ID=scaffold190|size407806:hsp:95574:3.12.0.0;Parent=scaffold190|size407806:hit:49272:3.12.0.0;Target=TRINITY_DN16813_c0_g1_i6 42 316 +;Gap=M275
scaffold190|size407806	blastn	match_part	31441	31473	33	-	.	ID=scaffold190|size407806:hsp:95575:3.12.0.0;Parent=scaffold190|size407806:hit:49272:3.12.0.0;Target=TRINITY_DN16813_c0_g1_i6 314 346 +;Gap=M33
scaffold190|size407806	blastn	match_part	31159	31368	210	-	.	ID=scaffold190|size407806:hsp:95576:3.12.0.0;Parent=scaffold190|size407806:hit:49272:3.12.0.0;Target=TRINITY_DN16813_c0_g1_i6 345 554 +;Gap=M210
scaffold190|size407806	blastn	match_part	30708	31056	349	-	.	ID=scaffold190|size407806:hsp:95577:3.12.0.0;Parent=scaffold190|size407806:hit:49272:3.12.0.0;Target=TRINITY_DN16813_c0_g1_i6 552 900 +;Gap=M349
scaffold190|size407806	blastn	match_part	30306	30642	337	-	.	ID=scaffold190|size407806:hsp:95578:3.12.0.0;Parent=scaffold190|size407806:hit:49272:3.12.0.0;Target=TRINITY_DN16813_c0_g1_i6 899 1235 +;Gap=M337
scaffold190|size407806	blastn	expressed_sequence_match	29861	30063	162	-	.	ID=scaffold190|size407806:hit:49273:3.12.0.0;Name=TRINITY_DN2855_c0_g2_i1;score=162
scaffold190|size407806	blastn	match_part	29861	30063	162	-	.	ID=scaffold190|size407806:hsp:95579:3.12.0.0;Parent=scaffold190|size407806:hit:49273:3.12.0.0;Target=TRINITY_DN2855_c0_g2_i1 1 202 +;Gap=M203
scaffold190|size407806	blastn	expressed_sequence_match	33847	34033	103	-	.	ID=scaffold190|size407806:hit:49274:3.12.0.0;Name=TRINITY_DN15664_c0_g1_i1;score=103
scaffold190|size407806	blastn	match_part	33847	34033	103	-	.	ID=scaffold190|size407806:hsp:95580:3.12.0.0;Parent=scaffold190|size407806:hit:49274:3.12.0.0;Target=TRINITY_DN15664_c0_g1_i1 1 187 +;Gap=M187
scaffold190|size407806	blastn	expressed_sequence_match	58823	61364	1564	+	.	ID=scaffold190|size407806:hit:49275:3.12.0.0;Name=TRINITY_DN4998_c0_g1_i1;score=1564
scaffold190|size407806	blastn	match_part	58823	60386	1564	+	.	ID=scaffold190|size407806:hsp:95581:3.12.0.0;Parent=scaffold190|size407806:hit:49275:3.12.0.0;Target=TRINITY_DN4998_c0_g1_i1 5 1568 +;Gap=M1564
scaffold190|size407806	blastn	match_part	60479	60629	151	+	.	ID=scaffold190|size407806:hsp:95582:3.12.0.0;Parent=scaffold190|size407806:hit:49275:3.12.0.0;Target=TRINITY_DN4998_c0_g1_i1 1567 1717 +;Gap=M151
scaffold190|size407806	blastn	match_part	60829	61364	536	+	.	ID=scaffold190|size407806:hsp:95583:3.12.0.0;Parent=scaffold190|size407806:hit:49275:3.12.0.0;Target=TRINITY_DN4998_c0_g1_i1 1739 2274 +;Gap=M536
scaffold190|size407806	blastn	expressed_sequence_match	58790	60673	689	-	.	ID=scaffold190|size407806:hit:49276:3.12.0.0;Name=TRINITY_DN9287_c0_g1_i2;score=689
scaffold190|size407806	blastn	match_part	59985	60673	689	-	.	ID=scaffold190|size407806:hsp:95584:3.12.0.0;Parent=scaffold190|size407806:hit:49276:3.12.0.0;Target=TRINITY_DN9287_c0_g1_i2 1 689 +;Gap=M689
scaffold190|size407806	blastn	match_part	58790	59862	1073	-	.	ID=scaffold190|size407806:hsp:95585:3.12.0.0;Parent=scaffold190|size407806:hit:49276:3.12.0.0;Target=TRINITY_DN9287_c0_g1_i2 689 1761 +;Gap=M1073
scaffold190|size407806	blastn	expressed_sequence_match	58790	61125	297	-	.	ID=scaffold190|size407806:hit:49277:3.12.0.0;Name=TRINITY_DN9287_c0_g1_i3;score=297
scaffold190|size407806	blastn	match_part	60829	61125	297	-	.	ID=scaffold190|size407806:hsp:95586:3.12.0.0;Parent=scaffold190|size407806:hit:49277:3.12.0.0;Target=TRINITY_DN9287_c0_g1_i3 1 297 +;Gap=M297
scaffold190|size407806	blastn	match_part	60479	60629	151	-	.	ID=scaffold190|size407806:hsp:95587:3.12.0.0;Parent=scaffold190|size407806:hit:49277:3.12.0.0;Target=TRINITY_DN9287_c0_g1_i3 319 469 +;Gap=M151
scaffold190|size407806	blastn	match_part	59985	60386	402	-	.	ID=scaffold190|size407806:hsp:95588:3.12.0.0;Parent=scaffold190|size407806:hit:49277:3.12.0.0;Target=TRINITY_DN9287_c0_g1_i3 468 869 +;Gap=M402
scaffold190|size407806	blastn	match_part	58790	59862	1073	-	.	ID=scaffold190|size407806:hsp:95589:3.12.0.0;Parent=scaffold190|size407806:hit:49277:3.12.0.0;Target=TRINITY_DN9287_c0_g1_i3 869 1941 +;Gap=M1073
scaffold190|size407806	blastn	expressed_sequence_match	59856	61125	297	-	.	ID=scaffold190|size407806:hit:49278:3.12.0.0;Name=TRINITY_DN9287_c0_g1_i4;score=297
scaffold190|size407806	blastn	match_part	60829	61125	297	-	.	ID=scaffold190|size407806:hsp:95590:3.12.0.0;Parent=scaffold190|size407806:hit:49278:3.12.0.0;Target=TRINITY_DN9287_c0_g1_i4 1 297 +;Gap=M297
scaffold190|size407806	blastn	match_part	59856	60629	774	-	.	ID=scaffold190|size407806:hsp:95591:3.12.0.0;Parent=scaffold190|size407806:hit:49278:3.12.0.0;Target=TRINITY_DN9287_c0_g1_i4 319 1092 +;Gap=M774
scaffold190|size407806	blastn	expressed_sequence_match	58790	61125	297	-	.	ID=scaffold190|size407806:hit:49279:3.12.0.0;Name=TRINITY_DN9287_c0_g1_i5;score=297
scaffold190|size407806	blastn	match_part	60829	61125	297	-	.	ID=scaffold190|size407806:hsp:95592:3.12.0.0;Parent=scaffold190|size407806:hit:49279:3.12.0.0;Target=TRINITY_DN9287_c0_g1_i5 1 297 +;Gap=M297
scaffold190|size407806	blastn	match_part	60479	60629	151	-	.	ID=scaffold190|size407806:hsp:95593:3.12.0.0;Parent=scaffold190|size407806:hit:49279:3.12.0.0;Target=TRINITY_DN9287_c0_g1_i5 319 469 +;Gap=M151
scaffold190|size407806	blastn	match_part	59985	60386	402	-	.	ID=scaffold190|size407806:hsp:95594:3.12.0.0;Parent=scaffold190|size407806:hit:49279:3.12.0.0;Target=TRINITY_DN9287_c0_g1_i5 468 869 +;Gap=M402
scaffold190|size407806	blastn	match_part	59792	59862	71	-	.	ID=scaffold190|size407806:hsp:95595:3.12.0.0;Parent=scaffold190|size407806:hit:49279:3.12.0.0;Target=TRINITY_DN9287_c0_g1_i5 869 939 +;Gap=M71
scaffold190|size407806	blastn	match_part	58790	59637	848	-	.	ID=scaffold190|size407806:hsp:95596:3.12.0.0;Parent=scaffold190|size407806:hit:49279:3.12.0.0;Target=TRINITY_DN9287_c0_g1_i5 937 1784 +;Gap=M848
scaffold190|size407806	blastn	expressed_sequence_match	58790	61125	397	-	.	ID=scaffold190|size407806:hit:49280:3.12.0.0;Name=TRINITY_DN9287_c0_g1_i6;score=397
scaffold190|size407806	blastn	match_part	60729	61125	397	-	.	ID=scaffold190|size407806:hsp:95597:3.12.0.0;Parent=scaffold190|size407806:hit:49280:3.12.0.0;Target=TRINITY_DN9287_c0_g1_i6 1 397 +;Gap=M397
scaffold190|size407806	blastn	match_part	60479	60629	151	-	.	ID=scaffold190|size407806:hsp:95598:3.12.0.0;Parent=scaffold190|size407806:hit:49280:3.12.0.0;Target=TRINITY_DN9287_c0_g1_i6 395 545 +;Gap=M151
scaffold190|size407806	blastn	match_part	59985	60386	402	-	.	ID=scaffold190|size407806:hsp:95599:3.12.0.0;Parent=scaffold190|size407806:hit:49280:3.12.0.0;Target=TRINITY_DN9287_c0_g1_i6 544 945 +;Gap=M402
scaffold190|size407806	blastn	match_part	58790	59862	1073	-	.	ID=scaffold190|size407806:hsp:95600:3.12.0.0;Parent=scaffold190|size407806:hit:49280:3.12.0.0;Target=TRINITY_DN9287_c0_g1_i6 945 2017 +;Gap=M1073
scaffold190|size407806	blastn	expressed_sequence_match	58790	61125	297	-	.	ID=scaffold190|size407806:hit:49281:3.12.0.0;Name=TRINITY_DN9287_c0_g1_i7;score=297
scaffold190|size407806	blastn	match_part	60829	61125	297	-	.	ID=scaffold190|size407806:hsp:95601:3.12.0.0;Parent=scaffold190|size407806:hit:49281:3.12.0.0;Target=TRINITY_DN9287_c0_g1_i7 1 297 +;Gap=M297
scaffold190|size407806	blastn	match_part	59985	60629	645	-	.	ID=scaffold190|size407806:hsp:95602:3.12.0.0;Parent=scaffold190|size407806:hit:49281:3.12.0.0;Target=TRINITY_DN9287_c0_g1_i7 319 963 +;Gap=M645
scaffold190|size407806	blastn	match_part	58790	59862	1073	-	.	ID=scaffold190|size407806:hsp:95603:3.12.0.0;Parent=scaffold190|size407806:hit:49281:3.12.0.0;Target=TRINITY_DN9287_c0_g1_i7 963 2035 +;Gap=M1073
scaffold190|size407806	blastn	expressed_sequence_match	65594	66628	73	-	.	ID=scaffold190|size407806:hit:49282:3.12.0.0;Name=TRINITY_DN5437_c0_g1_i1;score=73
scaffold190|size407806	blastn	match_part	66514	66628	73	-	.	ID=scaffold190|size407806:hsp:95604:3.12.0.0;Parent=scaffold190|size407806:hit:49282:3.12.0.0;Target=TRINITY_DN5437_c0_g1_i1 26 140 +;Gap=M115
scaffold190|size407806	blastn	match_part	65594	66447	259	-	.	ID=scaffold190|size407806:hsp:95605:3.12.0.0;Parent=scaffold190|size407806:hit:49282:3.12.0.0;Target=TRINITY_DN5437_c0_g1_i1 210 1072 +;Gap=M854
scaffold190|size407806	blastn	expressed_sequence_match	66270	66496	167	+	.	ID=scaffold190|size407806:hit:49283:3.12.0.0;Name=TRINITY_DN16537_c0_g1_i1;score=167
scaffold190|size407806	blastn	match_part	66270	66496	167	+	.	ID=scaffold190|size407806:hsp:95606:3.12.0.0;Parent=scaffold190|size407806:hit:49283:3.12.0.0;Target=TRINITY_DN16537_c0_g1_i1 36 262 +;Gap=M227
scaffold190|size407806	blastn	expressed_sequence_match	66698	66805	54	+	.	ID=scaffold190|size407806:hit:49284:3.12.0.0;Name=TRINITY_DN10953_c0_g1_i1;score=54
scaffold190|size407806	blastn	match_part	66698	66805	54	+	.	ID=scaffold190|size407806:hsp:95607:3.12.0.0;Parent=scaffold190|size407806:hit:49284:3.12.0.0;Target=TRINITY_DN10953_c0_g1_i1 140 247 +;Gap=M108
scaffold190|size407806	blastn	expressed_sequence_match	66514	66794	167	+	.	ID=scaffold190|size407806:hit:49285:3.12.0.0;Name=TRINITY_DN13420_c0_g1_i1;score=167
scaffold190|size407806	blastn	match_part	66514	66794	167	+	.	ID=scaffold190|size407806:hsp:95608:3.12.0.0;Parent=scaffold190|size407806:hit:49285:3.12.0.0;Target=TRINITY_DN13420_c0_g1_i1 213 493 +;Gap=M281
scaffold190|size407806	blastn	expressed_sequence_match	66556	66852	207	+	.	ID=scaffold190|size407806:hit:49286:3.12.0.0;Name=TRINITY_DN13420_c0_g1_i2;score=207
scaffold190|size407806	blastn	match_part	66556	66852	207	+	.	ID=scaffold190|size407806:hsp:95609:3.12.0.0;Parent=scaffold190|size407806:hit:49286:3.12.0.0;Target=TRINITY_DN13420_c0_g1_i2 7 303 +;Gap=M297
scaffold190|size407806	blastn	expressed_sequence_match	67862	68102	116	+	.	ID=scaffold190|size407806:hit:49287:3.12.0.0;Name=TRINITY_DN10019_c0_g1_i1;score=116
scaffold190|size407806	blastn	match_part	67862	68102	116	+	.	ID=scaffold190|size407806:hsp:95610:3.12.0.0;Parent=scaffold190|size407806:hit:49287:3.12.0.0;Target=TRINITY_DN10019_c0_g1_i1 1 239 +;Gap=M241
scaffold190|size407806	blastn	expressed_sequence_match	68110	68294	143	+	.	ID=scaffold190|size407806:hit:49288:3.12.0.0;Name=TRINITY_DN28271_c0_g1_i1;score=143
scaffold190|size407806	blastn	match_part	68110	68294	143	+	.	ID=scaffold190|size407806:hsp:95611:3.12.0.0;Parent=scaffold190|size407806:hit:49288:3.12.0.0;Target=TRINITY_DN28271_c0_g1_i1 15 199 +;Gap=M185
scaffold190|size407806	blastn	expressed_sequence_match	68140	68294	119	+	.	ID=scaffold190|size407806:hit:49289:3.12.0.0;Name=TRINITY_DN12924_c0_g1_i1;score=119
scaffold190|size407806	blastn	match_part	68140	68294	119	+	.	ID=scaffold190|size407806:hsp:95612:3.12.0.0;Parent=scaffold190|size407806:hit:49289:3.12.0.0;Target=TRINITY_DN12924_c0_g1_i1 1 155 +;Gap=M155
scaffold190|size407806	blastn	expressed_sequence_match	68635	69073	321	-	.	ID=scaffold190|size407806:hit:49290:3.12.0.0;Name=TRINITY_DN14348_c0_g1_i1;score=321
scaffold190|size407806	blastn	match_part	68635	69073	321	-	.	ID=scaffold190|size407806:hsp:95613:3.12.0.0;Parent=scaffold190|size407806:hit:49290:3.12.0.0;Target=TRINITY_DN14348_c0_g1_i1 3 442 +;Gap=M439
scaffold190|size407806	blastn	expressed_sequence_match	68823	69073	121	+	.	ID=scaffold190|size407806:hit:49291:3.12.0.0;Name=TRINITY_DN28033_c0_g1_i1;score=121
scaffold190|size407806	blastn	match_part	68823	69073	121	+	.	ID=scaffold190|size407806:hsp:95614:3.12.0.0;Parent=scaffold190|size407806:hit:49291:3.12.0.0;Target=TRINITY_DN28033_c0_g1_i1 1 252 +;Gap=M251
scaffold190|size407806	blastn	expressed_sequence_match	68561	68848	126	+	.	ID=scaffold190|size407806:hit:49292:3.12.0.0;Name=TRINITY_DN22872_c0_g1_i1;score=126
scaffold190|size407806	blastn	match_part	68561	68848	126	+	.	ID=scaffold190|size407806:hsp:95615:3.12.0.0;Parent=scaffold190|size407806:hit:49292:3.12.0.0;Target=TRINITY_DN22872_c0_g1_i1 1 288 +;Gap=M288
scaffold190|size407806	blastn	expressed_sequence_match	69092	69868	411	+	.	ID=scaffold190|size407806:hit:49293:3.12.0.0;Name=TRINITY_DN14348_c1_g1_i1;score=411
scaffold190|size407806	blastn	match_part	69092	69868	411	+	.	ID=scaffold190|size407806:hsp:95616:3.12.0.0;Parent=scaffold190|size407806:hit:49293:3.12.0.0;Target=TRINITY_DN14348_c1_g1_i1 1 777 +;Gap=M777
scaffold190|size407806	blastn	expressed_sequence_match	77755	81237	223	+	.	ID=scaffold190|size407806:hit:49294:3.12.0.0;Name=TRINITY_DN13928_c0_g2_i9;score=223
scaffold190|size407806	blastn	match_part	77755	77977	223	+	.	ID=scaffold190|size407806:hsp:95617:3.12.0.0;Parent=scaffold190|size407806:hit:49294:3.12.0.0;Target=TRINITY_DN13928_c0_g2_i9 1 223 +;Gap=M223
scaffold190|size407806	blastn	match_part	78295	80019	1725	+	.	ID=scaffold190|size407806:hsp:95618:3.12.0.0;Parent=scaffold190|size407806:hit:49294:3.12.0.0;Target=TRINITY_DN13928_c0_g2_i9 234 1958 +;Gap=M1725
scaffold190|size407806	blastn	match_part	80114	81025	906	+	.	ID=scaffold190|size407806:hsp:95619:3.12.0.0;Parent=scaffold190|size407806:hit:49294:3.12.0.0;Target=TRINITY_DN13928_c0_g2_i9 1957 2868 +;Gap=M912
scaffold190|size407806	blastn	match_part	81197	81237	41	+	.	ID=scaffold190|size407806:hsp:95620:3.12.0.0;Parent=scaffold190|size407806:hit:49294:3.12.0.0;Target=TRINITY_DN13928_c0_g2_i9 2868 2908 +;Gap=M41
scaffold190|size407806	blastn	expressed_sequence_match	77755	81237	423	+	.	ID=scaffold190|size407806:hit:49295:3.12.0.0;Name=TRINITY_DN13928_c0_g2_i19;score=423
scaffold190|size407806	blastn	match_part	77755	78177	423	+	.	ID=scaffold190|size407806:hsp:95621:3.12.0.0;Parent=scaffold190|size407806:hit:49295:3.12.0.0;Target=TRINITY_DN13928_c0_g2_i19 1 423 +;Gap=M423
scaffold190|size407806	blastn	match_part	78295	79814	1520	+	.	ID=scaffold190|size407806:hsp:95622:3.12.0.0;Parent=scaffold190|size407806:hit:49295:3.12.0.0;Target=TRINITY_DN13928_c0_g2_i19 423 1942 +;Gap=M1520
scaffold190|size407806	blastn	match_part	79888	81025	1132	+	.	ID=scaffold190|size407806:hsp:95623:3.12.0.0;Parent=scaffold190|size407806:hit:49295:3.12.0.0;Target=TRINITY_DN13928_c0_g2_i19 1940 3077 +;Gap=M1138
scaffold190|size407806	blastn	match_part	81197	81237	41	+	.	ID=scaffold190|size407806:hsp:95624:3.12.0.0;Parent=scaffold190|size407806:hit:49295:3.12.0.0;Target=TRINITY_DN13928_c0_g2_i19 3077 3117 +;Gap=M41
scaffold190|size407806	blastn	expressed_sequence_match	77755	81237	223	+	.	ID=scaffold190|size407806:hit:49296:3.12.0.0;Name=TRINITY_DN13928_c0_g2_i10;score=223
scaffold190|size407806	blastn	match_part	77755	77977	223	+	.	ID=scaffold190|size407806:hsp:95625:3.12.0.0;Parent=scaffold190|size407806:hit:49296:3.12.0.0;Target=TRINITY_DN13928_c0_g2_i10 1 223 +;Gap=M223
scaffold190|size407806	blastn	match_part	78295	78806	512	+	.	ID=scaffold190|size407806:hsp:95626:3.12.0.0;Parent=scaffold190|size407806:hit:49296:3.12.0.0;Target=TRINITY_DN13928_c0_g2_i10 234 745 +;Gap=M512
scaffold190|size407806	blastn	match_part	78879	81025	2141	+	.	ID=scaffold190|size407806:hsp:95627:3.12.0.0;Parent=scaffold190|size407806:hit:49296:3.12.0.0;Target=TRINITY_DN13928_c0_g2_i10 745 2891 +;Gap=M2147
scaffold190|size407806	blastn	match_part	81197	81237	41	+	.	ID=scaffold190|size407806:hsp:95628:3.12.0.0;Parent=scaffold190|size407806:hit:49296:3.12.0.0;Target=TRINITY_DN13928_c0_g2_i10 2891 2931 +;Gap=M41
scaffold190|size407806	blastn	expressed_sequence_match	77755	81237	423	+	.	ID=scaffold190|size407806:hit:49297:3.12.0.0;Name=TRINITY_DN13928_c0_g2_i20;score=423
scaffold190|size407806	blastn	match_part	77755	78177	423	+	.	ID=scaffold190|size407806:hsp:95629:3.12.0.0;Parent=scaffold190|size407806:hit:49297:3.12.0.0;Target=TRINITY_DN13928_c0_g2_i20 1 423 +;Gap=M423
scaffold190|size407806	blastn	match_part	78295	78806	512	+	.	ID=scaffold190|size407806:hsp:95630:3.12.0.0;Parent=scaffold190|size407806:hit:49297:3.12.0.0;Target=TRINITY_DN13928_c0_g2_i20 423 934 +;Gap=M512
scaffold190|size407806	blastn	match_part	78879	80019	1141	+	.	ID=scaffold190|size407806:hsp:95631:3.12.0.0;Parent=scaffold190|size407806:hit:49297:3.12.0.0;Target=TRINITY_DN13928_c0_g2_i20 934 2074 +;Gap=M1141
scaffold190|size407806	blastn	match_part	80114	81025	906	+	.	ID=scaffold190|size407806:hsp:95632:3.12.0.0;Parent=scaffold190|size407806:hit:49297:3.12.0.0;Target=TRINITY_DN13928_c0_g2_i20 2073 2984 +;Gap=M912
scaffold190|size407806	blastn	match_part	81197	81237	41	+	.	ID=scaffold190|size407806:hsp:95633:3.12.0.0;Parent=scaffold190|size407806:hit:49297:3.12.0.0;Target=TRINITY_DN13928_c0_g2_i20 2984 3024 +;Gap=M41
scaffold190|size407806	blastn	expressed_sequence_match	77755	81237	2060	+	.	ID=scaffold190|size407806:hit:49298:3.12.0.0;Name=TRINITY_DN13928_c0_g2_i11;score=2060
scaffold190|size407806	blastn	match_part	77755	79814	2060	+	.	ID=scaffold190|size407806:hsp:95634:3.12.0.0;Parent=scaffold190|size407806:hit:49298:3.12.0.0;Target=TRINITY_DN13928_c0_g2_i11 1 2060 +;Gap=M2060
scaffold190|size407806	blastn	match_part	79888	81025	1132	+	.	ID=scaffold190|size407806:hsp:95635:3.12.0.0;Parent=scaffold190|size407806:hit:49298:3.12.0.0;Target=TRINITY_DN13928_c0_g2_i11 2058 3195 +;Gap=M1138
scaffold190|size407806	blastn	match_part	81197	81237	41	+	.	ID=scaffold190|size407806:hsp:95636:3.12.0.0;Parent=scaffold190|size407806:hit:49298:3.12.0.0;Target=TRINITY_DN13928_c0_g2_i11 3195 3235 +;Gap=M41
scaffold190|size407806	blastn	expressed_sequence_match	77755	81237	1052	+	.	ID=scaffold190|size407806:hit:49299:3.12.0.0;Name=TRINITY_DN13928_c0_g2_i1;score=1052
scaffold190|size407806	blastn	match_part	77755	78806	1052	+	.	ID=scaffold190|size407806:hsp:95637:3.12.0.0;Parent=scaffold190|size407806:hit:49299:3.12.0.0;Target=TRINITY_DN13928_c0_g2_i1 1 1052 +;Gap=M1052
scaffold190|size407806	blastn	match_part	78879	80019	1141	+	.	ID=scaffold190|size407806:hsp:95638:3.12.0.0;Parent=scaffold190|size407806:hit:49299:3.12.0.0;Target=TRINITY_DN13928_c0_g2_i1 1052 2192 +;Gap=M1141
scaffold190|size407806	blastn	match_part	80114	81025	906	+	.	ID=scaffold190|size407806:hsp:95639:3.12.0.0;Parent=scaffold190|size407806:hit:49299:3.12.0.0;Target=TRINITY_DN13928_c0_g2_i1 2191 3102 +;Gap=M912
scaffold190|size407806	blastn	match_part	81197	81237	41	+	.	ID=scaffold190|size407806:hsp:95640:3.12.0.0;Parent=scaffold190|size407806:hit:49299:3.12.0.0;Target=TRINITY_DN13928_c0_g2_i1 3102 3142 +;Gap=M41
scaffold190|size407806	blastn	expressed_sequence_match	77755	81237	223	+	.	ID=scaffold190|size407806:hit:49300:3.12.0.0;Name=TRINITY_DN13928_c0_g2_i21;score=223
scaffold190|size407806	blastn	match_part	77755	77977	223	+	.	ID=scaffold190|size407806:hsp:95641:3.12.0.0;Parent=scaffold190|size407806:hit:49300:3.12.0.0;Target=TRINITY_DN13928_c0_g2_i21 1 223 +;Gap=M223
scaffold190|size407806	blastn	match_part	78295	78806	512	+	.	ID=scaffold190|size407806:hsp:95642:3.12.0.0;Parent=scaffold190|size407806:hit:49300:3.12.0.0;Target=TRINITY_DN13928_c0_g2_i21 234 745 +;Gap=M512
scaffold190|size407806	blastn	match_part	78879	79814	936	+	.	ID=scaffold190|size407806:hsp:95643:3.12.0.0;Parent=scaffold190|size407806:hit:49300:3.12.0.0;Target=TRINITY_DN13928_c0_g2_i21 745 1680 +;Gap=M936
scaffold190|size407806	blastn	match_part	79888	81025	1132	+	.	ID=scaffold190|size407806:hsp:95644:3.12.0.0;Parent=scaffold190|size407806:hit:49300:3.12.0.0;Target=TRINITY_DN13928_c0_g2_i21 1678 2815 +;Gap=M1138
scaffold190|size407806	blastn	match_part	81197	81237	41	+	.	ID=scaffold190|size407806:hsp:95645:3.12.0.0;Parent=scaffold190|size407806:hit:49300:3.12.0.0;Target=TRINITY_DN13928_c0_g2_i21 2815 2855 +;Gap=M41
scaffold190|size407806	blastn	expressed_sequence_match	77755	81237	3265	+	.	ID=scaffold190|size407806:hit:49301:3.12.0.0;Name=TRINITY_DN13928_c0_g2_i2;score=3265
scaffold190|size407806	blastn	match_part	77755	81025	3265	+	.	ID=scaffold190|size407806:hsp:95646:3.12.0.0;Parent=scaffold190|size407806:hit:49301:3.12.0.0;Target=TRINITY_DN13928_c0_g2_i2 1 3271 +;Gap=M3271
scaffold190|size407806	blastn	match_part	81197	81237	41	+	.	ID=scaffold190|size407806:hsp:95647:3.12.0.0;Parent=scaffold190|size407806:hit:49301:3.12.0.0;Target=TRINITY_DN13928_c0_g2_i2 3271 3311 +;Gap=M41
scaffold190|size407806	blastn	expressed_sequence_match	77755	81237	423	+	.	ID=scaffold190|size407806:hit:49302:3.12.0.0;Name=TRINITY_DN13928_c0_g2_i12;score=423
scaffold190|size407806	blastn	match_part	77755	78177	423	+	.	ID=scaffold190|size407806:hsp:95648:3.12.0.0;Parent=scaffold190|size407806:hit:49302:3.12.0.0;Target=TRINITY_DN13928_c0_g2_i12 1 423 +;Gap=M423
scaffold190|size407806	blastn	match_part	78295	81025	2725	+	.	ID=scaffold190|size407806:hsp:95649:3.12.0.0;Parent=scaffold190|size407806:hit:49302:3.12.0.0;Target=TRINITY_DN13928_c0_g2_i12 423 3153 +;Gap=M2731
scaffold190|size407806	blastn	match_part	81197	81237	41	+	.	ID=scaffold190|size407806:hsp:95650:3.12.0.0;Parent=scaffold190|size407806:hit:49302:3.12.0.0;Target=TRINITY_DN13928_c0_g2_i12 3153 3193 +;Gap=M41
scaffold190|size407806	blastn	expressed_sequence_match	77755	81237	1052	+	.	ID=scaffold190|size407806:hit:49303:3.12.0.0;Name=TRINITY_DN13928_c0_g2_i22;score=1052
scaffold190|size407806	blastn	match_part	77755	78806	1052	+	.	ID=scaffold190|size407806:hsp:95651:3.12.0.0;Parent=scaffold190|size407806:hit:49303:3.12.0.0;Target=TRINITY_DN13928_c0_g2_i22 1 1052 +;Gap=M1052
scaffold190|size407806	blastn	match_part	78879	81025	2141	+	.	ID=scaffold190|size407806:hsp:95652:3.12.0.0;Parent=scaffold190|size407806:hit:49303:3.12.0.0;Target=TRINITY_DN13928_c0_g2_i22 1052 3198 +;Gap=M2147
scaffold190|size407806	blastn	match_part	81197	81237	41	+	.	ID=scaffold190|size407806:hsp:95653:3.12.0.0;Parent=scaffold190|size407806:hit:49303:3.12.0.0;Target=TRINITY_DN13928_c0_g2_i22 3198 3238 +;Gap=M41
scaffold190|size407806	blastn	expressed_sequence_match	77662	80984	2095	-	.	ID=scaffold190|size407806:hit:49304:3.12.0.0;Name=TRINITY_DN6429_c0_g1_i1;score=2095
scaffold190|size407806	blastn	match_part	78879	80984	2095	-	.	ID=scaffold190|size407806:hsp:95654:3.12.0.0;Parent=scaffold190|size407806:hit:49304:3.12.0.0;Target=TRINITY_DN6429_c0_g1_i1 1 2105 +;Gap=M2106
scaffold190|size407806	blastn	match_part	78295	78806	512	-	.	ID=scaffold190|size407806:hsp:95655:3.12.0.0;Parent=scaffold190|size407806:hit:49304:3.12.0.0;Target=TRINITY_DN6429_c0_g1_i1 2105 2616 +;Gap=M512
scaffold190|size407806	blastn	match_part	77662	77977	316	-	.	ID=scaffold190|size407806:hsp:95656:3.12.0.0;Parent=scaffold190|size407806:hit:49304:3.12.0.0;Target=TRINITY_DN6429_c0_g1_i1 2627 2942 +;Gap=M316
scaffold190|size407806	blastn	expressed_sequence_match	77662	80984	1086	-	.	ID=scaffold190|size407806:hit:49305:3.12.0.0;Name=TRINITY_DN6429_c0_g1_i2;score=1086
scaffold190|size407806	blastn	match_part	79888	80984	1086	-	.	ID=scaffold190|size407806:hsp:95657:3.12.0.0;Parent=scaffold190|size407806:hit:49305:3.12.0.0;Target=TRINITY_DN6429_c0_g1_i2 1 1096 +;Gap=M1097
scaffold190|size407806	blastn	match_part	78879	79814	936	-	.	ID=scaffold190|size407806:hsp:95658:3.12.0.0;Parent=scaffold190|size407806:hit:49305:3.12.0.0;Target=TRINITY_DN6429_c0_g1_i2 1094 2029 +;Gap=M936
scaffold190|size407806	blastn	match_part	78295	78806	512	-	.	ID=scaffold190|size407806:hsp:95659:3.12.0.0;Parent=scaffold190|size407806:hit:49305:3.12.0.0;Target=TRINITY_DN6429_c0_g1_i2 2029 2540 +;Gap=M512
scaffold190|size407806	blastn	match_part	77662	77977	316	-	.	ID=scaffold190|size407806:hsp:95660:3.12.0.0;Parent=scaffold190|size407806:hit:49305:3.12.0.0;Target=TRINITY_DN6429_c0_g1_i2 2551 2866 +;Gap=M316
scaffold190|size407806	blastn	expressed_sequence_match	77755	81237	1052	+	.	ID=scaffold190|size407806:hit:49306:3.12.0.0;Name=TRINITY_DN13928_c0_g2_i3;score=1052
scaffold190|size407806	blastn	match_part	77755	78806	1052	+	.	ID=scaffold190|size407806:hsp:95661:3.12.0.0;Parent=scaffold190|size407806:hit:49306:3.12.0.0;Target=TRINITY_DN13928_c0_g2_i3 1 1052 +;Gap=M1052
scaffold190|size407806	blastn	match_part	78879	79814	936	+	.	ID=scaffold190|size407806:hsp:95662:3.12.0.0;Parent=scaffold190|size407806:hit:49306:3.12.0.0;Target=TRINITY_DN13928_c0_g2_i3 1052 1987 +;Gap=M936
scaffold190|size407806	blastn	match_part	79888	80019	132	+	.	ID=scaffold190|size407806:hsp:95663:3.12.0.0;Parent=scaffold190|size407806:hit:49306:3.12.0.0;Target=TRINITY_DN13928_c0_g2_i3 1985 2116 +;Gap=M132
scaffold190|size407806	blastn	match_part	80114	81025	906	+	.	ID=scaffold190|size407806:hsp:95664:3.12.0.0;Parent=scaffold190|size407806:hit:49306:3.12.0.0;Target=TRINITY_DN13928_c0_g2_i3 2115 3026 +;Gap=M912
scaffold190|size407806	blastn	match_part	81197	81237	41	+	.	ID=scaffold190|size407806:hsp:95665:3.12.0.0;Parent=scaffold190|size407806:hit:49306:3.12.0.0;Target=TRINITY_DN13928_c0_g2_i3 3026 3066 +;Gap=M41
scaffold190|size407806	blastn	expressed_sequence_match	77755	81237	423	+	.	ID=scaffold190|size407806:hit:49307:3.12.0.0;Name=TRINITY_DN13928_c0_g2_i13;score=423
scaffold190|size407806	blastn	match_part	77755	78177	423	+	.	ID=scaffold190|size407806:hsp:95666:3.12.0.0;Parent=scaffold190|size407806:hit:49307:3.12.0.0;Target=TRINITY_DN13928_c0_g2_i13 1 423 +;Gap=M423
scaffold190|size407806	blastn	match_part	78295	78806	512	+	.	ID=scaffold190|size407806:hsp:95667:3.12.0.0;Parent=scaffold190|size407806:hit:49307:3.12.0.0;Target=TRINITY_DN13928_c0_g2_i13 423 934 +;Gap=M512
scaffold190|size407806	blastn	match_part	78879	79814	936	+	.	ID=scaffold190|size407806:hsp:95668:3.12.0.0;Parent=scaffold190|size407806:hit:49307:3.12.0.0;Target=TRINITY_DN13928_c0_g2_i13 934 1869 +;Gap=M936
scaffold190|size407806	blastn	match_part	79888	80019	132	+	.	ID=scaffold190|size407806:hsp:95669:3.12.0.0;Parent=scaffold190|size407806:hit:49307:3.12.0.0;Target=TRINITY_DN13928_c0_g2_i13 1867 1998 +;Gap=M132
scaffold190|size407806	blastn	match_part	80114	81025	906	+	.	ID=scaffold190|size407806:hsp:95670:3.12.0.0;Parent=scaffold190|size407806:hit:49307:3.12.0.0;Target=TRINITY_DN13928_c0_g2_i13 1997 2908 +;Gap=M912
scaffold190|size407806	blastn	match_part	81197	81237	41	+	.	ID=scaffold190|size407806:hsp:95671:3.12.0.0;Parent=scaffold190|size407806:hit:49307:3.12.0.0;Target=TRINITY_DN13928_c0_g2_i13 2908 2948 +;Gap=M41
scaffold190|size407806	blastn	expressed_sequence_match	77755	81237	223	+	.	ID=scaffold190|size407806:hit:49308:3.12.0.0;Name=TRINITY_DN13928_c0_g2_i14;score=223
scaffold190|size407806	blastn	match_part	77755	77977	223	+	.	ID=scaffold190|size407806:hsp:95672:3.12.0.0;Parent=scaffold190|size407806:hit:49308:3.12.0.0;Target=TRINITY_DN13928_c0_g2_i14 1 223 +;Gap=M223
scaffold190|size407806	blastn	match_part	78295	79814	1520	+	.	ID=scaffold190|size407806:hsp:95673:3.12.0.0;Parent=scaffold190|size407806:hit:49308:3.12.0.0;Target=TRINITY_DN13928_c0_g2_i14 234 1753 +;Gap=M1520
scaffold190|size407806	blastn	match_part	79888	81025	1132	+	.	ID=scaffold190|size407806:hsp:95674:3.12.0.0;Parent=scaffold190|size407806:hit:49308:3.12.0.0;Target=TRINITY_DN13928_c0_g2_i14 1751 2888 +;Gap=M1138
scaffold190|size407806	blastn	match_part	81197	81237	41	+	.	ID=scaffold190|size407806:hsp:95675:3.12.0.0;Parent=scaffold190|size407806:hit:49308:3.12.0.0;Target=TRINITY_DN13928_c0_g2_i14 2888 2928 +;Gap=M41
scaffold190|size407806	blastn	expressed_sequence_match	77755	81237	223	+	.	ID=scaffold190|size407806:hit:49309:3.12.0.0;Name=TRINITY_DN13928_c0_g2_i4;score=223
scaffold190|size407806	blastn	match_part	77755	77977	223	+	.	ID=scaffold190|size407806:hsp:95676:3.12.0.0;Parent=scaffold190|size407806:hit:49309:3.12.0.0;Target=TRINITY_DN13928_c0_g2_i4 1 223 +;Gap=M223
scaffold190|size407806	blastn	match_part	78295	79814	1520	+	.	ID=scaffold190|size407806:hsp:95677:3.12.0.0;Parent=scaffold190|size407806:hit:49309:3.12.0.0;Target=TRINITY_DN13928_c0_g2_i4 234 1753 +;Gap=M1520
scaffold190|size407806	blastn	match_part	79888	80019	132	+	.	ID=scaffold190|size407806:hsp:95678:3.12.0.0;Parent=scaffold190|size407806:hit:49309:3.12.0.0;Target=TRINITY_DN13928_c0_g2_i4 1751 1882 +;Gap=M132
scaffold190|size407806	blastn	match_part	80114	81025	906	+	.	ID=scaffold190|size407806:hsp:95679:3.12.0.0;Parent=scaffold190|size407806:hit:49309:3.12.0.0;Target=TRINITY_DN13928_c0_g2_i4 1881 2792 +;Gap=M912
scaffold190|size407806	blastn	match_part	81197	81237	41	+	.	ID=scaffold190|size407806:hsp:95680:3.12.0.0;Parent=scaffold190|size407806:hit:49309:3.12.0.0;Target=TRINITY_DN13928_c0_g2_i4 2792 2832 +;Gap=M41
scaffold190|size407806	blastn	expressed_sequence_match	77662	78317	656	-	.	ID=scaffold190|size407806:hit:49310:3.12.0.0;Name=TRINITY_DN6429_c0_g1_i3;score=656
scaffold190|size407806	blastn	match_part	77662	78317	656	-	.	ID=scaffold190|size407806:hsp:95681:3.12.0.0;Parent=scaffold190|size407806:hit:49310:3.12.0.0;Target=TRINITY_DN6429_c0_g1_i3 1 656 +;Gap=M656
scaffold190|size407806	blastn	expressed_sequence_match	77755	81237	423	+	.	ID=scaffold190|size407806:hit:49311:3.12.0.0;Name=TRINITY_DN13928_c0_g2_i15;score=423
scaffold190|size407806	blastn	match_part	77755	78177	423	+	.	ID=scaffold190|size407806:hsp:95682:3.12.0.0;Parent=scaffold190|size407806:hit:49311:3.12.0.0;Target=TRINITY_DN13928_c0_g2_i15 1 423 +;Gap=M423
scaffold190|size407806	blastn	match_part	78295	78806	512	+	.	ID=scaffold190|size407806:hsp:95683:3.12.0.0;Parent=scaffold190|size407806:hit:49311:3.12.0.0;Target=TRINITY_DN13928_c0_g2_i15 423 934 +;Gap=M512
scaffold190|size407806	blastn	match_part	78879	79814	936	+	.	ID=scaffold190|size407806:hsp:95684:3.12.0.0;Parent=scaffold190|size407806:hit:49311:3.12.0.0;Target=TRINITY_DN13928_c0_g2_i15 934 1869 +;Gap=M936
scaffold190|size407806	blastn	match_part	79888	81025	1132	+	.	ID=scaffold190|size407806:hsp:95685:3.12.0.0;Parent=scaffold190|size407806:hit:49311:3.12.0.0;Target=TRINITY_DN13928_c0_g2_i15 1867 3004 +;Gap=M1138
scaffold190|size407806	blastn	match_part	81197	81237	41	+	.	ID=scaffold190|size407806:hsp:95686:3.12.0.0;Parent=scaffold190|size407806:hit:49311:3.12.0.0;Target=TRINITY_DN13928_c0_g2_i15 3004 3044 +;Gap=M41
scaffold190|size407806	blastn	expressed_sequence_match	77755	81237	1052	+	.	ID=scaffold190|size407806:hit:49312:3.12.0.0;Name=TRINITY_DN13928_c0_g2_i5;score=1052
scaffold190|size407806	blastn	match_part	77755	78806	1052	+	.	ID=scaffold190|size407806:hsp:95687:3.12.0.0;Parent=scaffold190|size407806:hit:49312:3.12.0.0;Target=TRINITY_DN13928_c0_g2_i5 1 1052 +;Gap=M1052
scaffold190|size407806	blastn	match_part	78879	79814	936	+	.	ID=scaffold190|size407806:hsp:95688:3.12.0.0;Parent=scaffold190|size407806:hit:49312:3.12.0.0;Target=TRINITY_DN13928_c0_g2_i5 1052 1987 +;Gap=M936
scaffold190|size407806	blastn	match_part	79888	81025	1132	+	.	ID=scaffold190|size407806:hsp:95689:3.12.0.0;Parent=scaffold190|size407806:hit:49312:3.12.0.0;Target=TRINITY_DN13928_c0_g2_i5 1985 3122 +;Gap=M1138
scaffold190|size407806	blastn	match_part	81197	81237	41	+	.	ID=scaffold190|size407806:hsp:95690:3.12.0.0;Parent=scaffold190|size407806:hit:49312:3.12.0.0;Target=TRINITY_DN13928_c0_g2_i5 3122 3162 +;Gap=M41
scaffold190|size407806	blastn	expressed_sequence_match	77662	80984	1086	-	.	ID=scaffold190|size407806:hit:49313:3.12.0.0;Name=TRINITY_DN6429_c0_g1_i4;score=1086
scaffold190|size407806	blastn	match_part	79888	80984	1086	-	.	ID=scaffold190|size407806:hsp:95691:3.12.0.0;Parent=scaffold190|size407806:hit:49313:3.12.0.0;Target=TRINITY_DN6429_c0_g1_i4 1 1096 +;Gap=M1097
scaffold190|size407806	blastn	match_part	78879	79814	936	-	.	ID=scaffold190|size407806:hsp:95692:3.12.0.0;Parent=scaffold190|size407806:hit:49313:3.12.0.0;Target=TRINITY_DN6429_c0_g1_i4 1094 2029 +;Gap=M936
scaffold190|size407806	blastn	match_part	78295	78806	512	-	.	ID=scaffold190|size407806:hsp:95693:3.12.0.0;Parent=scaffold190|size407806:hit:49313:3.12.0.0;Target=TRINITY_DN6429_c0_g1_i4 2029 2540 +;Gap=M512
scaffold190|size407806	blastn	match_part	77662	78177	516	-	.	ID=scaffold190|size407806:hsp:95694:3.12.0.0;Parent=scaffold190|size407806:hit:49313:3.12.0.0;Target=TRINITY_DN6429_c0_g1_i4 2540 3055 +;Gap=M516
scaffold190|size407806	blastn	expressed_sequence_match	81145	81269	125	-	.	ID=scaffold190|size407806:hit:49314:3.12.0.0;Name=TRINITY_DN13270_c0_g1_i1;score=125
scaffold190|size407806	blastn	match_part	81145	81269	125	-	.	ID=scaffold190|size407806:hsp:95695:3.12.0.0;Parent=scaffold190|size407806:hit:49314:3.12.0.0;Target=TRINITY_DN13270_c0_g1_i1 81 205 +;Gap=M125
scaffold190|size407806	blastn	expressed_sequence_match	77755	81237	223	+	.	ID=scaffold190|size407806:hit:49315:3.12.0.0;Name=TRINITY_DN13928_c0_g2_i6;score=223
scaffold190|size407806	blastn	match_part	77755	77977	223	+	.	ID=scaffold190|size407806:hsp:95696:3.12.0.0;Parent=scaffold190|size407806:hit:49315:3.12.0.0;Target=TRINITY_DN13928_c0_g2_i6 1 223 +;Gap=M223
scaffold190|size407806	blastn	match_part	78295	81025	2725	+	.	ID=scaffold190|size407806:hsp:95697:3.12.0.0;Parent=scaffold190|size407806:hit:49315:3.12.0.0;Target=TRINITY_DN13928_c0_g2_i6 234 2964 +;Gap=M2731
scaffold190|size407806	blastn	match_part	81197	81237	41	+	.	ID=scaffold190|size407806:hsp:95698:3.12.0.0;Parent=scaffold190|size407806:hit:49315:3.12.0.0;Target=TRINITY_DN13928_c0_g2_i6 2964 3004 +;Gap=M41
scaffold190|size407806	blastn	expressed_sequence_match	77755	81237	223	+	.	ID=scaffold190|size407806:hit:49316:3.12.0.0;Name=TRINITY_DN13928_c0_g2_i16;score=223
scaffold190|size407806	blastn	match_part	77755	77977	223	+	.	ID=scaffold190|size407806:hsp:95699:3.12.0.0;Parent=scaffold190|size407806:hit:49316:3.12.0.0;Target=TRINITY_DN13928_c0_g2_i16 1 223 +;Gap=M223
scaffold190|size407806	blastn	match_part	78295	78806	512	+	.	ID=scaffold190|size407806:hsp:95700:3.12.0.0;Parent=scaffold190|size407806:hit:49316:3.12.0.0;Target=TRINITY_DN13928_c0_g2_i16 234 745 +;Gap=M512
scaffold190|size407806	blastn	match_part	78879	80019	1141	+	.	ID=scaffold190|size407806:hsp:95701:3.12.0.0;Parent=scaffold190|size407806:hit:49316:3.12.0.0;Target=TRINITY_DN13928_c0_g2_i16 745 1885 +;Gap=M1141
scaffold190|size407806	blastn	match_part	80114	81025	906	+	.	ID=scaffold190|size407806:hsp:95702:3.12.0.0;Parent=scaffold190|size407806:hit:49316:3.12.0.0;Target=TRINITY_DN13928_c0_g2_i16 1884 2795 +;Gap=M912
scaffold190|size407806	blastn	match_part	81197	81237	41	+	.	ID=scaffold190|size407806:hsp:95703:3.12.0.0;Parent=scaffold190|size407806:hit:49316:3.12.0.0;Target=TRINITY_DN13928_c0_g2_i16 2795 2835 +;Gap=M41
scaffold190|size407806	blastn	expressed_sequence_match	77662	80984	860	-	.	ID=scaffold190|size407806:hit:49317:3.12.0.0;Name=TRINITY_DN6429_c0_g1_i5;score=860
scaffold190|size407806	blastn	match_part	80114	80984	860	-	.	ID=scaffold190|size407806:hsp:95704:3.12.0.0;Parent=scaffold190|size407806:hit:49317:3.12.0.0;Target=TRINITY_DN6429_c0_g1_i5 1 870 +;Gap=M871
scaffold190|size407806	blastn	match_part	79888	80019	132	-	.	ID=scaffold190|size407806:hsp:95705:3.12.0.0;Parent=scaffold190|size407806:hit:49317:3.12.0.0;Target=TRINITY_DN6429_c0_g1_i5 869 1000 +;Gap=M132
scaffold190|size407806	blastn	match_part	78879	79814	936	-	.	ID=scaffold190|size407806:hsp:95706:3.12.0.0;Parent=scaffold190|size407806:hit:49317:3.12.0.0;Target=TRINITY_DN6429_c0_g1_i5 998 1933 +;Gap=M936
scaffold190|size407806	blastn	match_part	78295	78806	512	-	.	ID=scaffold190|size407806:hsp:95707:3.12.0.0;Parent=scaffold190|size407806:hit:49317:3.12.0.0;Target=TRINITY_DN6429_c0_g1_i5 1933 2444 +;Gap=M512
scaffold190|size407806	blastn	match_part	77662	78177	516	-	.	ID=scaffold190|size407806:hsp:95708:3.12.0.0;Parent=scaffold190|size407806:hit:49317:3.12.0.0;Target=TRINITY_DN6429_c0_g1_i5 2444 2959 +;Gap=M516
scaffold190|size407806	blastn	expressed_sequence_match	77755	81237	2060	+	.	ID=scaffold190|size407806:hit:49318:3.12.0.0;Name=TRINITY_DN13928_c0_g2_i17;score=2060
scaffold190|size407806	blastn	match_part	77755	79814	2060	+	.	ID=scaffold190|size407806:hsp:95709:3.12.0.0;Parent=scaffold190|size407806:hit:49318:3.12.0.0;Target=TRINITY_DN13928_c0_g2_i17 1 2060 +;Gap=M2060
scaffold190|size407806	blastn	match_part	79888	80019	132	+	.	ID=scaffold190|size407806:hsp:95710:3.12.0.0;Parent=scaffold190|size407806:hit:49318:3.12.0.0;Target=TRINITY_DN13928_c0_g2_i17 2058 2189 +;Gap=M132
scaffold190|size407806	blastn	match_part	80114	81025	906	+	.	ID=scaffold190|size407806:hsp:95711:3.12.0.0;Parent=scaffold190|size407806:hit:49318:3.12.0.0;Target=TRINITY_DN13928_c0_g2_i17 2188 3099 +;Gap=M912
scaffold190|size407806	blastn	match_part	81197	81237	41	+	.	ID=scaffold190|size407806:hsp:95712:3.12.0.0;Parent=scaffold190|size407806:hit:49318:3.12.0.0;Target=TRINITY_DN13928_c0_g2_i17 3099 3139 +;Gap=M41
scaffold190|size407806	blastn	expressed_sequence_match	77755	81237	423	+	.	ID=scaffold190|size407806:hit:49319:3.12.0.0;Name=TRINITY_DN13928_c0_g2_i7;score=423
scaffold190|size407806	blastn	match_part	77755	78177	423	+	.	ID=scaffold190|size407806:hsp:95713:3.12.0.0;Parent=scaffold190|size407806:hit:49319:3.12.0.0;Target=TRINITY_DN13928_c0_g2_i7 1 423 +;Gap=M423
scaffold190|size407806	blastn	match_part	78295	79814	1520	+	.	ID=scaffold190|size407806:hsp:95714:3.12.0.0;Parent=scaffold190|size407806:hit:49319:3.12.0.0;Target=TRINITY_DN13928_c0_g2_i7 423 1942 +;Gap=M1520
scaffold190|size407806	blastn	match_part	79888	80019	132	+	.	ID=scaffold190|size407806:hsp:95715:3.12.0.0;Parent=scaffold190|size407806:hit:49319:3.12.0.0;Target=TRINITY_DN13928_c0_g2_i7 1940 2071 +;Gap=M132
scaffold190|size407806	blastn	match_part	80114	81025	906	+	.	ID=scaffold190|size407806:hsp:95716:3.12.0.0;Parent=scaffold190|size407806:hit:49319:3.12.0.0;Target=TRINITY_DN13928_c0_g2_i7 2070 2981 +;Gap=M912
scaffold190|size407806	blastn	match_part	81197	81237	41	+	.	ID=scaffold190|size407806:hsp:95717:3.12.0.0;Parent=scaffold190|size407806:hit:49319:3.12.0.0;Target=TRINITY_DN13928_c0_g2_i7 2981 3021 +;Gap=M41
scaffold190|size407806	blastn	expressed_sequence_match	77662	80984	860	-	.	ID=scaffold190|size407806:hit:49320:3.12.0.0;Name=TRINITY_DN6429_c0_g1_i6;score=860
scaffold190|size407806	blastn	match_part	80114	80984	860	-	.	ID=scaffold190|size407806:hsp:95718:3.12.0.0;Parent=scaffold190|size407806:hit:49320:3.12.0.0;Target=TRINITY_DN6429_c0_g1_i6 1 870 +;Gap=M871
scaffold190|size407806	blastn	match_part	78879	80019	1141	-	.	ID=scaffold190|size407806:hsp:95719:3.12.0.0;Parent=scaffold190|size407806:hit:49320:3.12.0.0;Target=TRINITY_DN6429_c0_g1_i6 869 2009 +;Gap=M1141
scaffold190|size407806	blastn	match_part	78295	78806	512	-	.	ID=scaffold190|size407806:hsp:95720:3.12.0.0;Parent=scaffold190|size407806:hit:49320:3.12.0.0;Target=TRINITY_DN6429_c0_g1_i6 2009 2520 +;Gap=M512
scaffold190|size407806	blastn	match_part	77662	77977	316	-	.	ID=scaffold190|size407806:hsp:95721:3.12.0.0;Parent=scaffold190|size407806:hit:49320:3.12.0.0;Target=TRINITY_DN6429_c0_g1_i6 2531 2846 +;Gap=M316
scaffold190|size407806	blastn	expressed_sequence_match	77755	81237	423	+	.	ID=scaffold190|size407806:hit:49321:3.12.0.0;Name=TRINITY_DN13928_c0_g2_i8;score=423
scaffold190|size407806	blastn	match_part	77755	78177	423	+	.	ID=scaffold190|size407806:hsp:95722:3.12.0.0;Parent=scaffold190|size407806:hit:49321:3.12.0.0;Target=TRINITY_DN13928_c0_g2_i8 1 423 +;Gap=M423
scaffold190|size407806	blastn	match_part	78295	78806	512	+	.	ID=scaffold190|size407806:hsp:95723:3.12.0.0;Parent=scaffold190|size407806:hit:49321:3.12.0.0;Target=TRINITY_DN13928_c0_g2_i8 423 934 +;Gap=M512
scaffold190|size407806	blastn	match_part	78879	81025	2141	+	.	ID=scaffold190|size407806:hsp:95724:3.12.0.0;Parent=scaffold190|size407806:hit:49321:3.12.0.0;Target=TRINITY_DN13928_c0_g2_i8 934 3080 +;Gap=M2147
scaffold190|size407806	blastn	match_part	81197	81237	41	+	.	ID=scaffold190|size407806:hsp:95725:3.12.0.0;Parent=scaffold190|size407806:hit:49321:3.12.0.0;Target=TRINITY_DN13928_c0_g2_i8 3080 3120 +;Gap=M41
scaffold190|size407806	blastn	expressed_sequence_match	77755	81237	223	+	.	ID=scaffold190|size407806:hit:49322:3.12.0.0;Name=TRINITY_DN13928_c0_g2_i18;score=223
scaffold190|size407806	blastn	match_part	77755	77977	223	+	.	ID=scaffold190|size407806:hsp:95726:3.12.0.0;Parent=scaffold190|size407806:hit:49322:3.12.0.0;Target=TRINITY_DN13928_c0_g2_i18 1 223 +;Gap=M223
scaffold190|size407806	blastn	match_part	78295	78806	512	+	.	ID=scaffold190|size407806:hsp:95727:3.12.0.0;Parent=scaffold190|size407806:hit:49322:3.12.0.0;Target=TRINITY_DN13928_c0_g2_i18 234 745 +;Gap=M512
scaffold190|size407806	blastn	match_part	78879	79814	936	+	.	ID=scaffold190|size407806:hsp:95728:3.12.0.0;Parent=scaffold190|size407806:hit:49322:3.12.0.0;Target=TRINITY_DN13928_c0_g2_i18 745 1680 +;Gap=M936
scaffold190|size407806	blastn	match_part	79888	80019	132	+	.	ID=scaffold190|size407806:hsp:95729:3.12.0.0;Parent=scaffold190|size407806:hit:49322:3.12.0.0;Target=TRINITY_DN13928_c0_g2_i18 1678 1809 +;Gap=M132
scaffold190|size407806	blastn	match_part	80114	81025	906	+	.	ID=scaffold190|size407806:hsp:95730:3.12.0.0;Parent=scaffold190|size407806:hit:49322:3.12.0.0;Target=TRINITY_DN13928_c0_g2_i18 1808 2719 +;Gap=M912
scaffold190|size407806	blastn	match_part	81197	81237	41	+	.	ID=scaffold190|size407806:hsp:95731:3.12.0.0;Parent=scaffold190|size407806:hit:49322:3.12.0.0;Target=TRINITY_DN13928_c0_g2_i18 2719 2759 +;Gap=M41
scaffold190|size407806	blastn	expressed_sequence_match	77662	80984	860	-	.	ID=scaffold190|size407806:hit:49323:3.12.0.0;Name=TRINITY_DN6429_c0_g1_i7;score=860
scaffold190|size407806	blastn	match_part	80114	80984	860	-	.	ID=scaffold190|size407806:hsp:95732:3.12.0.0;Parent=scaffold190|size407806:hit:49323:3.12.0.0;Target=TRINITY_DN6429_c0_g1_i7 1 870 +;Gap=M871
scaffold190|size407806	blastn	match_part	79888	80019	132	-	.	ID=scaffold190|size407806:hsp:95733:3.12.0.0;Parent=scaffold190|size407806:hit:49323:3.12.0.0;Target=TRINITY_DN6429_c0_g1_i7 869 1000 +;Gap=M132
scaffold190|size407806	blastn	match_part	78879	79814	936	-	.	ID=scaffold190|size407806:hsp:95734:3.12.0.0;Parent=scaffold190|size407806:hit:49323:3.12.0.0;Target=TRINITY_DN6429_c0_g1_i7 998 1933 +;Gap=M936
scaffold190|size407806	blastn	match_part	78295	78806	512	-	.	ID=scaffold190|size407806:hsp:95735:3.12.0.0;Parent=scaffold190|size407806:hit:49323:3.12.0.0;Target=TRINITY_DN6429_c0_g1_i7 1933 2444 +;Gap=M512
scaffold190|size407806	blastn	match_part	77662	77977	316	-	.	ID=scaffold190|size407806:hsp:95736:3.12.0.0;Parent=scaffold190|size407806:hit:49323:3.12.0.0;Target=TRINITY_DN6429_c0_g1_i7 2455 2770 +;Gap=M316
scaffold190|size407806	est2genome	expressed_sequence_match	3488	5278	8577	-	.	ID=scaffold190|size407806:hit:49324:3.12.0.0;Name=TRINITY_DN25708_c0_g1_i1;score=8577
scaffold190|size407806	est2genome	match_part	4065	5278	8577	-	.	ID=scaffold190|size407806:hsp:95737:3.12.0.0;Parent=scaffold190|size407806:hit:49324:3.12.0.0;Target=TRINITY_DN25708_c0_g1_i1 1 1214 +;Gap=M1214
scaffold190|size407806	est2genome	match_part	3488	3993	8577	-	.	ID=scaffold190|size407806:hsp:95738:3.12.0.0;Parent=scaffold190|size407806:hit:49324:3.12.0.0;Target=TRINITY_DN25708_c0_g1_i1 1215 1720 +;Gap=M506
scaffold190|size407806	est2genome	expressed_sequence_match	6304	7172	4090	+	.	ID=scaffold190|size407806:hit:49325:3.12.0.0;Name=TRINITY_DN7049_c0_g2_i3;score=4090
scaffold190|size407806	est2genome	match_part	6304	7172	4090	+	.	ID=scaffold190|size407806:hsp:95739:3.12.0.0;Parent=scaffold190|size407806:hit:49325:3.12.0.0;Target=TRINITY_DN7049_c0_g2_i3 1 870 -;Gap=M869
scaffold190|size407806	est2genome	expressed_sequence_match	5580	7172	7512	+	.	ID=scaffold190|size407806:hit:49326:3.12.0.0;Name=TRINITY_DN7049_c0_g2_i4;score=7512
scaffold190|size407806	est2genome	match_part	5580	7172	7512	+	.	ID=scaffold190|size407806:hsp:95740:3.12.0.0;Parent=scaffold190|size407806:hit:49326:3.12.0.0;Target=TRINITY_DN7049_c0_g2_i4 1 1594 -;Gap=M1593
scaffold190|size407806	est2genome	expressed_sequence_match	6304	7172	3745	+	.	ID=scaffold190|size407806:hit:49327:3.12.0.0;Name=TRINITY_DN7049_c0_g2_i1;score=3745
scaffold190|size407806	est2genome	match_part	6304	7172	3745	+	.	ID=scaffold190|size407806:hsp:95741:3.12.0.0;Parent=scaffold190|size407806:hit:49327:3.12.0.0;Target=TRINITY_DN7049_c0_g2_i1 1 871 -;Gap=M869
scaffold190|size407806	est2genome	expressed_sequence_match	5580	7172	7857	+	.	ID=scaffold190|size407806:hit:49328:3.12.0.0;Name=TRINITY_DN7049_c0_g2_i2;score=7857
scaffold190|size407806	est2genome	match_part	5580	7172	7857	+	.	ID=scaffold190|size407806:hsp:95742:3.12.0.0;Parent=scaffold190|size407806:hit:49328:3.12.0.0;Target=TRINITY_DN7049_c0_g2_i2 1 1593 -;Gap=M1593
scaffold190|size407806	est2genome	expressed_sequence_match	7177	9224	10240	-	.	ID=scaffold190|size407806:hit:49329:3.12.0.0;Name=TRINITY_DN7721_c0_g1_i2;score=10240
scaffold190|size407806	est2genome	match_part	7177	9224	10240	-	.	ID=scaffold190|size407806:hsp:95743:3.12.0.0;Parent=scaffold190|size407806:hit:49329:3.12.0.0;Target=TRINITY_DN7721_c0_g1_i2 7 2054 -;Gap=M2048
scaffold190|size407806	est2genome	expressed_sequence_match	7177	7974	3302	-	.	ID=scaffold190|size407806:hit:49330:3.12.0.0;Name=TRINITY_DN7721_c0_g1_i1;score=3302
scaffold190|size407806	est2genome	match_part	7177	7974	3302	-	.	ID=scaffold190|size407806:hsp:95744:3.12.0.0;Parent=scaffold190|size407806:hit:49330:3.12.0.0;Target=TRINITY_DN7721_c0_g1_i1 7 799 -;Gap=M798
scaffold190|size407806	est2genome	expressed_sequence_match	18645	19706	4129	+	.	ID=scaffold190|size407806:hit:49331:3.12.0.0;Name=TRINITY_DN5437_c0_g1_i1;score=4129
scaffold190|size407806	est2genome	match_part	18645	19706	4129	+	.	ID=scaffold190|size407806:hsp:95745:3.12.0.0;Parent=scaffold190|size407806:hit:49331:3.12.0.0;Target=TRINITY_DN5437_c0_g1_i1 1 1080 -;Gap=M1062
scaffold190|size407806	est2genome	expressed_sequence_match	19315	19567	800	+	.	ID=scaffold190|size407806:hit:49332:3.12.0.0;Name=TRINITY_DN16537_c0_g1_i1;score=800
scaffold190|size407806	est2genome	match_part	19315	19567	800	+	.	ID=scaffold190|size407806:hsp:95746:3.12.0.0;Parent=scaffold190|size407806:hit:49332:3.12.0.0;Target=TRINITY_DN16537_c0_g1_i1 17 280 +;Gap=M253
scaffold190|size407806	est2genome	expressed_sequence_match	19612	19858	893	+	.	ID=scaffold190|size407806:hit:49333:3.12.0.0;Name=TRINITY_DN10953_c0_g1_i1;score=893
scaffold190|size407806	est2genome	match_part	19612	19858	893	+	.	ID=scaffold190|size407806:hsp:95747:3.12.0.0;Parent=scaffold190|size407806:hit:49333:3.12.0.0;Target=TRINITY_DN10953_c0_g1_i1 1 247 +;Gap=M247
scaffold190|size407806	est2genome	expressed_sequence_match	18372	18771	1488	+	.	ID=scaffold190|size407806:hit:49334:3.12.0.0;Name=TRINITY_DN16117_c0_g1_i1;score=1488
scaffold190|size407806	est2genome	match_part	18372	18771	1488	+	.	ID=scaffold190|size407806:hsp:95748:3.12.0.0;Parent=scaffold190|size407806:hit:49334:3.12.0.0;Target=TRINITY_DN16117_c0_g1_i1 2 398 -;Gap=M400
scaffold190|size407806	est2genome	expressed_sequence_match	19603	19908	1341	+	.	ID=scaffold190|size407806:hit:49335:3.12.0.0;Name=TRINITY_DN13420_c0_g1_i2;score=1341
scaffold190|size407806	est2genome	match_part	19603	19908	1341	+	.	ID=scaffold190|size407806:hsp:95749:3.12.0.0;Parent=scaffold190|size407806:hit:49335:3.12.0.0;Target=TRINITY_DN13420_c0_g1_i2 1 306 +;Gap=M306
scaffold190|size407806	est2genome	expressed_sequence_match	18485	18773	1166	+	.	ID=scaffold190|size407806:hit:49336:3.12.0.0;Name=TRINITY_DN9038_c0_g3_i1;score=1166
scaffold190|size407806	est2genome	match_part	18485	18773	1166	+	.	ID=scaffold190|size407806:hsp:95750:3.12.0.0;Parent=scaffold190|size407806:hit:49336:3.12.0.0;Target=TRINITY_DN9038_c0_g3_i1 1 289 +;Gap=M289
scaffold190|size407806	est2genome	expressed_sequence_match	22383	22628	880	+	.	ID=scaffold190|size407806:hit:49337:3.12.0.0;Name=TRINITY_DN10019_c0_g1_i1;score=880
scaffold190|size407806	est2genome	match_part	22383	22628	880	+	.	ID=scaffold190|size407806:hsp:95751:3.12.0.0;Parent=scaffold190|size407806:hit:49337:3.12.0.0;Target=TRINITY_DN10019_c0_g1_i1 10 254 +;Gap=M246
scaffold190|size407806	est2genome	expressed_sequence_match	23144	23587	1887	+	.	ID=scaffold190|size407806:hit:49338:3.12.0.0;Name=TRINITY_DN14348_c0_g1_i1;score=1887
scaffold190|size407806	est2genome	match_part	23144	23587	1887	+	.	ID=scaffold190|size407806:hsp:95752:3.12.0.0;Parent=scaffold190|size407806:hit:49338:3.12.0.0;Target=TRINITY_DN14348_c0_g1_i1 1 444 -;Gap=M444
scaffold190|size407806	est2genome	expressed_sequence_match	23072	23359	1179	+	.	ID=scaffold190|size407806:hit:49339:3.12.0.0;Name=TRINITY_DN22872_c0_g1_i1;score=1179
scaffold190|size407806	est2genome	match_part	23072	23359	1179	+	.	ID=scaffold190|size407806:hsp:95753:3.12.0.0;Parent=scaffold190|size407806:hit:49339:3.12.0.0;Target=TRINITY_DN22872_c0_g1_i1 1 288 +;Gap=M288
scaffold190|size407806	est2genome	expressed_sequence_match	24541	25043	1629	+	.	ID=scaffold190|size407806:hit:49340:3.12.0.0;Name=TRINITY_DN9179_c0_g1_i1;score=1629
scaffold190|size407806	est2genome	match_part	24541	24869	1629	+	.	ID=scaffold190|size407806:hsp:95754:3.12.0.0;Parent=scaffold190|size407806:hit:49340:3.12.0.0;Target=TRINITY_DN9179_c0_g1_i1 1 331 +;Gap=M329
scaffold190|size407806	est2genome	match_part	24890	25043	1629	+	.	ID=scaffold190|size407806:hsp:95755:3.12.0.0;Parent=scaffold190|size407806:hit:49340:3.12.0.0;Target=TRINITY_DN9179_c0_g1_i1 332 481 +;Gap=M154
scaffold190|size407806	est2genome	expressed_sequence_match	24599	24795	799	+	.	ID=scaffold190|size407806:hit:49341:3.12.0.0;Name=TRINITY_DN14145_c0_g1_i1;score=799
scaffold190|size407806	est2genome	match_part	24599	24795	799	+	.	ID=scaffold190|size407806:hsp:95756:3.12.0.0;Parent=scaffold190|size407806:hit:49341:3.12.0.0;Target=TRINITY_DN14145_c0_g1_i1 1 199 +;Gap=M197
scaffold190|size407806	est2genome	expressed_sequence_match	29727	31908	10057	-	.	ID=scaffold190|size407806:hit:49342:3.12.0.0;Name=TRINITY_DN16813_c0_g1_i17;score=10057
scaffold190|size407806	est2genome	match_part	30838	31908	10057	-	.	ID=scaffold190|size407806:hsp:95757:3.12.0.0;Parent=scaffold190|size407806:hit:49342:3.12.0.0;Target=TRINITY_DN16813_c0_g1_i17 1 1071 +;Gap=M1071
scaffold190|size407806	est2genome	match_part	30708	30746	10057	-	.	ID=scaffold190|size407806:hsp:95758:3.12.0.0;Parent=scaffold190|size407806:hit:49342:3.12.0.0;Target=TRINITY_DN16813_c0_g1_i17 1072 1110 +;Gap=M39
scaffold190|size407806	est2genome	match_part	29727	30640	10057	-	.	ID=scaffold190|size407806:hsp:95759:3.12.0.0;Parent=scaffold190|size407806:hit:49342:3.12.0.0;Target=TRINITY_DN16813_c0_g1_i17 1111 2024 +;Gap=M914
scaffold190|size407806	est2genome	expressed_sequence_match	29466	31798	9495	-	.	ID=scaffold190|size407806:hit:49343:3.12.0.0;Name=TRINITY_DN8877_c0_g1_i6;score=9495
scaffold190|size407806	est2genome	match_part	31442	31798	9495	-	.	ID=scaffold190|size407806:hsp:95760:3.12.0.0;Parent=scaffold190|size407806:hit:49343:3.12.0.0;Target=TRINITY_DN8877_c0_g1_i6 1565 1921 -;Gap=M357
scaffold190|size407806	est2genome	match_part	31160	31367	9495	-	.	ID=scaffold190|size407806:hsp:95761:3.12.0.0;Parent=scaffold190|size407806:hit:49343:3.12.0.0;Target=TRINITY_DN8877_c0_g1_i6 1357 1564 -;Gap=M208
scaffold190|size407806	est2genome	match_part	30838	31054	9495	-	.	ID=scaffold190|size407806:hsp:95762:3.12.0.0;Parent=scaffold190|size407806:hit:49343:3.12.0.0;Target=TRINITY_DN8877_c0_g1_i6 1140 1356 -;Gap=M217
scaffold190|size407806	est2genome	match_part	30708	30746	9495	-	.	ID=scaffold190|size407806:hsp:95763:3.12.0.0;Parent=scaffold190|size407806:hit:49343:3.12.0.0;Target=TRINITY_DN8877_c0_g1_i6 1101 1139 -;Gap=M39
scaffold190|size407806	est2genome	match_part	29993	30640	9495	-	.	ID=scaffold190|size407806:hsp:95764:3.12.0.0;Parent=scaffold190|size407806:hit:49343:3.12.0.0;Target=TRINITY_DN8877_c0_g1_i6 453 1100 -;Gap=M648
scaffold190|size407806	est2genome	match_part	29466	29917	9495	-	.	ID=scaffold190|size407806:hsp:95765:3.12.0.0;Parent=scaffold190|size407806:hit:49343:3.12.0.0;Target=TRINITY_DN8877_c0_g1_i6 1 452 -;Gap=M452
scaffold190|size407806	est2genome	expressed_sequence_match	30306	31908	6471	-	.	ID=scaffold190|size407806:hit:49344:3.12.0.0;Name=TRINITY_DN16813_c0_g1_i7;score=6471
scaffold190|size407806	est2genome	match_part	31596	31908	6471	-	.	ID=scaffold190|size407806:hsp:95766:3.12.0.0;Parent=scaffold190|size407806:hit:49344:3.12.0.0;Target=TRINITY_DN16813_c0_g1_i7 1 313 +;Gap=M313
scaffold190|size407806	est2genome	match_part	31160	31473	6471	-	.	ID=scaffold190|size407806:hsp:95767:3.12.0.0;Parent=scaffold190|size407806:hit:49344:3.12.0.0;Target=TRINITY_DN16813_c0_g1_i7 314 627 +;Gap=M314
scaffold190|size407806	est2genome	match_part	30708	31054	6471	-	.	ID=scaffold190|size407806:hsp:95768:3.12.0.0;Parent=scaffold190|size407806:hit:49344:3.12.0.0;Target=TRINITY_DN16813_c0_g1_i7 628 975 +;Gap=M347
scaffold190|size407806	est2genome	match_part	30306	30640	6471	-	.	ID=scaffold190|size407806:hsp:95769:3.12.0.0;Parent=scaffold190|size407806:hit:49344:3.12.0.0;Target=TRINITY_DN16813_c0_g1_i7 976 1310 +;Gap=M335
scaffold190|size407806	est2genome	expressed_sequence_match	29667	31908	10234	-	.	ID=scaffold190|size407806:hit:49345:3.12.0.0;Name=TRINITY_DN16813_c0_g1_i18;score=10234
scaffold190|size407806	est2genome	match_part	31160	31908	10234	-	.	ID=scaffold190|size407806:hsp:95770:3.12.0.0;Parent=scaffold190|size407806:hit:49345:3.12.0.0;Target=TRINITY_DN16813_c0_g1_i18 1 749 +;Gap=M749
scaffold190|size407806	est2genome	match_part	29993	31054	10234	-	.	ID=scaffold190|size407806:hsp:95771:3.12.0.0;Parent=scaffold190|size407806:hit:49345:3.12.0.0;Target=TRINITY_DN16813_c0_g1_i18 750 1813 +;Gap=M1062
scaffold190|size407806	est2genome	match_part	29667	29917	10234	-	.	ID=scaffold190|size407806:hsp:95772:3.12.0.0;Parent=scaffold190|size407806:hit:49345:3.12.0.0;Target=TRINITY_DN16813_c0_g1_i18 1814 2064 +;Gap=M251
scaffold190|size407806	est2genome	expressed_sequence_match	30306	31908	7008	-	.	ID=scaffold190|size407806:hit:49346:3.12.0.0;Name=TRINITY_DN16813_c0_g1_i8;score=7008
scaffold190|size407806	est2genome	match_part	31442	31908	7008	-	.	ID=scaffold190|size407806:hsp:95773:3.12.0.0;Parent=scaffold190|size407806:hit:49346:3.12.0.0;Target=TRINITY_DN16813_c0_g1_i8 1 467 +;Gap=M467
scaffold190|size407806	est2genome	match_part	31160	31367	7008	-	.	ID=scaffold190|size407806:hsp:95774:3.12.0.0;Parent=scaffold190|size407806:hit:49346:3.12.0.0;Target=TRINITY_DN16813_c0_g1_i8 468 675 +;Gap=M208
scaffold190|size407806	est2genome	match_part	30306	31054	7008	-	.	ID=scaffold190|size407806:hsp:95775:3.12.0.0;Parent=scaffold190|size407806:hit:49346:3.12.0.0;Target=TRINITY_DN16813_c0_g1_i8 676 1424 +;Gap=M749
scaffold190|size407806	est2genome	expressed_sequence_match	29466	31798	9340	-	.	ID=scaffold190|size407806:hit:49347:3.12.0.0;Name=TRINITY_DN8877_c0_g1_i7;score=9340
scaffold190|size407806	est2genome	match_part	31596	31798	9340	-	.	ID=scaffold190|size407806:hsp:95776:3.12.0.0;Parent=scaffold190|size407806:hit:49347:3.12.0.0;Target=TRINITY_DN8877_c0_g1_i7 1688 1890 -;Gap=M203
scaffold190|size407806	est2genome	match_part	31442	31473	9340	-	.	ID=scaffold190|size407806:hsp:95777:3.12.0.0;Parent=scaffold190|size407806:hit:49347:3.12.0.0;Target=TRINITY_DN8877_c0_g1_i7 1656 1687 -;Gap=M32
scaffold190|size407806	est2genome	match_part	31160	31367	9340	-	.	ID=scaffold190|size407806:hsp:95778:3.12.0.0;Parent=scaffold190|size407806:hit:49347:3.12.0.0;Target=TRINITY_DN8877_c0_g1_i7 1448 1655 -;Gap=M208
scaffold190|size407806	est2genome	match_part	30708	31054	9340	-	.	ID=scaffold190|size407806:hsp:95779:3.12.0.0;Parent=scaffold190|size407806:hit:49347:3.12.0.0;Target=TRINITY_DN8877_c0_g1_i7 1101 1447 -;Gap=M347
scaffold190|size407806	est2genome	match_part	29993	30640	9340	-	.	ID=scaffold190|size407806:hsp:95780:3.12.0.0;Parent=scaffold190|size407806:hit:49347:3.12.0.0;Target=TRINITY_DN8877_c0_g1_i7 453 1100 -;Gap=M648
scaffold190|size407806	est2genome	match_part	29466	29917	9340	-	.	ID=scaffold190|size407806:hsp:95781:3.12.0.0;Parent=scaffold190|size407806:hit:49347:3.12.0.0;Target=TRINITY_DN8877_c0_g1_i7 1 452 -;Gap=M452
scaffold190|size407806	est2genome	expressed_sequence_match	30970	31240	1293	-	.	ID=scaffold190|size407806:hit:49348:3.12.0.0;Name=TRINITY_DN4946_c0_g2_i1;score=1293
scaffold190|size407806	est2genome	match_part	30970	31240	1293	-	.	ID=scaffold190|size407806:hsp:95782:3.12.0.0;Parent=scaffold190|size407806:hit:49348:3.12.0.0;Target=TRINITY_DN4946_c0_g2_i1 1 270 +;Gap=M271
scaffold190|size407806	est2genome	expressed_sequence_match	29667	31908	10464	-	.	ID=scaffold190|size407806:hit:49349:3.12.0.0;Name=TRINITY_DN16813_c0_g1_i9;score=10464
scaffold190|size407806	est2genome	match_part	30708	31908	10464	-	.	ID=scaffold190|size407806:hsp:95783:3.12.0.0;Parent=scaffold190|size407806:hit:49349:3.12.0.0;Target=TRINITY_DN16813_c0_g1_i9 1 1201 +;Gap=M1201
scaffold190|size407806	est2genome	match_part	29993	30640	10464	-	.	ID=scaffold190|size407806:hsp:95784:3.12.0.0;Parent=scaffold190|size407806:hit:49349:3.12.0.0;Target=TRINITY_DN16813_c0_g1_i9 1202 1849 +;Gap=M648
scaffold190|size407806	est2genome	match_part	29667	29917	10464	-	.	ID=scaffold190|size407806:hsp:95785:3.12.0.0;Parent=scaffold190|size407806:hit:49349:3.12.0.0;Target=TRINITY_DN16813_c0_g1_i9 1850 2100 +;Gap=M251
scaffold190|size407806	est2genome	expressed_sequence_match	29466	31798	9850	-	.	ID=scaffold190|size407806:hit:49350:3.12.0.0;Name=TRINITY_DN8877_c0_g1_i8;score=9850
scaffold190|size407806	est2genome	match_part	31442	31798	9850	-	.	ID=scaffold190|size407806:hsp:95786:3.12.0.0;Parent=scaffold190|size407806:hit:49350:3.12.0.0;Target=TRINITY_DN8877_c0_g1_i8 1632 1988 -;Gap=M357
scaffold190|size407806	est2genome	match_part	31160	31367	9850	-	.	ID=scaffold190|size407806:hsp:95787:3.12.0.0;Parent=scaffold190|size407806:hit:49350:3.12.0.0;Target=TRINITY_DN8877_c0_g1_i8 1424 1631 -;Gap=M208
scaffold190|size407806	est2genome	match_part	30838	31054	9850	-	.	ID=scaffold190|size407806:hsp:95788:3.12.0.0;Parent=scaffold190|size407806:hit:49350:3.12.0.0;Target=TRINITY_DN8877_c0_g1_i8 1207 1423 -;Gap=M217
scaffold190|size407806	est2genome	match_part	29993	30746	9850	-	.	ID=scaffold190|size407806:hsp:95789:3.12.0.0;Parent=scaffold190|size407806:hit:49350:3.12.0.0;Target=TRINITY_DN8877_c0_g1_i8 453 1206 -;Gap=M754
scaffold190|size407806	est2genome	match_part	29466	29917	9850	-	.	ID=scaffold190|size407806:hsp:95790:3.12.0.0;Parent=scaffold190|size407806:hit:49350:3.12.0.0;Target=TRINITY_DN8877_c0_g1_i8 1 452 -;Gap=M452
scaffold190|size407806	est2genome	expressed_sequence_match	29727	31908	9220	-	.	ID=scaffold190|size407806:hit:49351:3.12.0.0;Name=TRINITY_DN16813_c0_g1_i19;score=9220
scaffold190|size407806	est2genome	match_part	31442	31908	9220	-	.	ID=scaffold190|size407806:hsp:95791:3.12.0.0;Parent=scaffold190|size407806:hit:49351:3.12.0.0;Target=TRINITY_DN16813_c0_g1_i19 1 467 +;Gap=M467
scaffold190|size407806	est2genome	match_part	31160	31367	9220	-	.	ID=scaffold190|size407806:hsp:95792:3.12.0.0;Parent=scaffold190|size407806:hit:49351:3.12.0.0;Target=TRINITY_DN16813_c0_g1_i19 468 675 +;Gap=M208
scaffold190|size407806	est2genome	match_part	30708	31054	9220	-	.	ID=scaffold190|size407806:hsp:95793:3.12.0.0;Parent=scaffold190|size407806:hit:49351:3.12.0.0;Target=TRINITY_DN16813_c0_g1_i19 676 1022 +;Gap=M347
scaffold190|size407806	est2genome	match_part	29993	30640	9220	-	.	ID=scaffold190|size407806:hsp:95794:3.12.0.0;Parent=scaffold190|size407806:hit:49351:3.12.0.0;Target=TRINITY_DN16813_c0_g1_i19 1023 1670 +;Gap=M648
scaffold190|size407806	est2genome	match_part	29727	29917	9220	-	.	ID=scaffold190|size407806:hsp:95795:3.12.0.0;Parent=scaffold190|size407806:hit:49351:3.12.0.0;Target=TRINITY_DN16813_c0_g1_i19 1671 1861 +;Gap=M191
scaffold190|size407806	est2genome	expressed_sequence_match	30620	31908	5392	-	.	ID=scaffold190|size407806:hit:49352:3.12.0.0;Name=TRINITY_DN16813_c0_g1_i10;score=5392
scaffold190|size407806	est2genome	match_part	31596	31908	5392	-	.	ID=scaffold190|size407806:hsp:95796:3.12.0.0;Parent=scaffold190|size407806:hit:49352:3.12.0.0;Target=TRINITY_DN16813_c0_g1_i10 1 313 +;Gap=M313
scaffold190|size407806	est2genome	match_part	31442	31473	5392	-	.	ID=scaffold190|size407806:hsp:95797:3.12.0.0;Parent=scaffold190|size407806:hit:49352:3.12.0.0;Target=TRINITY_DN16813_c0_g1_i10 314 345 +;Gap=M32
scaffold190|size407806	est2genome	match_part	30620	31367	5392	-	.	ID=scaffold190|size407806:hsp:95798:3.12.0.0;Parent=scaffold190|size407806:hit:49352:3.12.0.0;Target=TRINITY_DN16813_c0_g1_i10 346 1095 +;Gap=M748
scaffold190|size407806	est2genome	expressed_sequence_match	30620	31908	4359	-	.	ID=scaffold190|size407806:hit:49353:3.12.0.0;Name=TRINITY_DN16813_c0_g1_i20;score=4359
scaffold190|size407806	est2genome	match_part	31596	31908	4359	-	.	ID=scaffold190|size407806:hsp:95799:3.12.0.0;Parent=scaffold190|size407806:hit:49353:3.12.0.0;Target=TRINITY_DN16813_c0_g1_i20 1 313 +;Gap=M313
scaffold190|size407806	est2genome	match_part	31442	31473	4359	-	.	ID=scaffold190|size407806:hsp:95800:3.12.0.0;Parent=scaffold190|size407806:hit:49353:3.12.0.0;Target=TRINITY_DN16813_c0_g1_i20 314 345 +;Gap=M32
scaffold190|size407806	est2genome	match_part	31160	31367	4359	-	.	ID=scaffold190|size407806:hsp:95801:3.12.0.0;Parent=scaffold190|size407806:hit:49353:3.12.0.0;Target=TRINITY_DN16813_c0_g1_i20 346 553 +;Gap=M208
scaffold190|size407806	est2genome	match_part	30838	31054	4359	-	.	ID=scaffold190|size407806:hsp:95802:3.12.0.0;Parent=scaffold190|size407806:hit:49353:3.12.0.0;Target=TRINITY_DN16813_c0_g1_i20 554 770 +;Gap=M217
scaffold190|size407806	est2genome	match_part	30620	30746	4359	-	.	ID=scaffold190|size407806:hsp:95803:3.12.0.0;Parent=scaffold190|size407806:hit:49353:3.12.0.0;Target=TRINITY_DN16813_c0_g1_i20 771 897 +;Gap=M127
scaffold190|size407806	est2genome	expressed_sequence_match	29667	31908	10819	-	.	ID=scaffold190|size407806:hit:49354:3.12.0.0;Name=TRINITY_DN16813_c0_g1_i11;score=10819
scaffold190|size407806	est2genome	match_part	29993	31908	10819	-	.	ID=scaffold190|size407806:hsp:95804:3.12.0.0;Parent=scaffold190|size407806:hit:49354:3.12.0.0;Target=TRINITY_DN16813_c0_g1_i11 1 1916 +;Gap=M1916
scaffold190|size407806	est2genome	match_part	29667	29917	10819	-	.	ID=scaffold190|size407806:hsp:95805:3.12.0.0;Parent=scaffold190|size407806:hit:49354:3.12.0.0;Target=TRINITY_DN16813_c0_g1_i11 1917 2167 +;Gap=M251
scaffold190|size407806	est2genome	expressed_sequence_match	29667	31908	9993	-	.	ID=scaffold190|size407806:hit:49355:3.12.0.0;Name=TRINITY_DN16813_c0_g1_i1;score=9993
scaffold190|size407806	est2genome	match_part	30838	31908	9993	-	.	ID=scaffold190|size407806:hsp:95806:3.12.0.0;Parent=scaffold190|size407806:hit:49355:3.12.0.0;Target=TRINITY_DN16813_c0_g1_i1 1 1071 +;Gap=M1071
scaffold190|size407806	est2genome	match_part	30708	30746	9993	-	.	ID=scaffold190|size407806:hsp:95807:3.12.0.0;Parent=scaffold190|size407806:hit:49355:3.12.0.0;Target=TRINITY_DN16813_c0_g1_i1 1072 1110 +;Gap=M39
scaffold190|size407806	est2genome	match_part	29993	30640	9993	-	.	ID=scaffold190|size407806:hsp:95808:3.12.0.0;Parent=scaffold190|size407806:hit:49355:3.12.0.0;Target=TRINITY_DN16813_c0_g1_i1 1111 1758 +;Gap=M648
scaffold190|size407806	est2genome	match_part	29667	29917	9993	-	.	ID=scaffold190|size407806:hsp:95809:3.12.0.0;Parent=scaffold190|size407806:hit:49355:3.12.0.0;Target=TRINITY_DN16813_c0_g1_i1 1759 2009 +;Gap=M251
scaffold190|size407806	est2genome	expressed_sequence_match	30620	31908	4955	-	.	ID=scaffold190|size407806:hit:49356:3.12.0.0;Name=TRINITY_DN16813_c0_g1_i21;score=4955
scaffold190|size407806	est2genome	match_part	31596	31908	4955	-	.	ID=scaffold190|size407806:hsp:95810:3.12.0.0;Parent=scaffold190|size407806:hit:49356:3.12.0.0;Target=TRINITY_DN16813_c0_g1_i21 1 313 +;Gap=M313
scaffold190|size407806	est2genome	match_part	31442	31473	4955	-	.	ID=scaffold190|size407806:hsp:95811:3.12.0.0;Parent=scaffold190|size407806:hit:49356:3.12.0.0;Target=TRINITY_DN16813_c0_g1_i21 314 345 +;Gap=M32
scaffold190|size407806	est2genome	match_part	30838	31367	4955	-	.	ID=scaffold190|size407806:hsp:95812:3.12.0.0;Parent=scaffold190|size407806:hit:49356:3.12.0.0;Target=TRINITY_DN16813_c0_g1_i21 346 875 +;Gap=M530
scaffold190|size407806	est2genome	match_part	30620	30746	4955	-	.	ID=scaffold190|size407806:hsp:95813:3.12.0.0;Parent=scaffold190|size407806:hit:49356:3.12.0.0;Target=TRINITY_DN16813_c0_g1_i21 876 1002 +;Gap=M127
scaffold190|size407806	est2genome	expressed_sequence_match	29727	31908	9584	-	.	ID=scaffold190|size407806:hit:49357:3.12.0.0;Name=TRINITY_DN16813_c0_g1_i2;score=9584
scaffold190|size407806	est2genome	match_part	31442	31908	9584	-	.	ID=scaffold190|size407806:hsp:95814:3.12.0.0;Parent=scaffold190|size407806:hit:49357:3.12.0.0;Target=TRINITY_DN16813_c0_g1_i2 1 467 +;Gap=M467
scaffold190|size407806	est2genome	match_part	31160	31367	9584	-	.	ID=scaffold190|size407806:hsp:95815:3.12.0.0;Parent=scaffold190|size407806:hit:49357:3.12.0.0;Target=TRINITY_DN16813_c0_g1_i2 468 675 +;Gap=M208
scaffold190|size407806	est2genome	match_part	30708	31054	9584	-	.	ID=scaffold190|size407806:hsp:95816:3.12.0.0;Parent=scaffold190|size407806:hit:49357:3.12.0.0;Target=TRINITY_DN16813_c0_g1_i2 676 1022 +;Gap=M347
scaffold190|size407806	est2genome	match_part	29727	30640	9584	-	.	ID=scaffold190|size407806:hsp:95817:3.12.0.0;Parent=scaffold190|size407806:hit:49357:3.12.0.0;Target=TRINITY_DN16813_c0_g1_i2 1023 1936 +;Gap=M914
scaffold190|size407806	est2genome	expressed_sequence_match	29466	31798	9966	-	.	ID=scaffold190|size407806:hit:49358:3.12.0.0;Name=TRINITY_DN8877_c0_g1_i1;score=9966
scaffold190|size407806	est2genome	match_part	31442	31798	9966	-	.	ID=scaffold190|size407806:hsp:95818:3.12.0.0;Parent=scaffold190|size407806:hit:49358:3.12.0.0;Target=TRINITY_DN8877_c0_g1_i1 1656 2012 -;Gap=M357
scaffold190|size407806	est2genome	match_part	31160	31367	9966	-	.	ID=scaffold190|size407806:hsp:95819:3.12.0.0;Parent=scaffold190|size407806:hit:49358:3.12.0.0;Target=TRINITY_DN8877_c0_g1_i1 1448 1655 -;Gap=M208
scaffold190|size407806	est2genome	match_part	30708	31054	9966	-	.	ID=scaffold190|size407806:hsp:95820:3.12.0.0;Parent=scaffold190|size407806:hit:49358:3.12.0.0;Target=TRINITY_DN8877_c0_g1_i1 1101 1447 -;Gap=M347
scaffold190|size407806	est2genome	match_part	29993	30640	9966	-	.	ID=scaffold190|size407806:hsp:95821:3.12.0.0;Parent=scaffold190|size407806:hit:49358:3.12.0.0;Target=TRINITY_DN8877_c0_g1_i1 453 1100 -;Gap=M648
scaffold190|size407806	est2genome	match_part	29466	29917	9966	-	.	ID=scaffold190|size407806:hsp:95822:3.12.0.0;Parent=scaffold190|size407806:hit:49358:3.12.0.0;Target=TRINITY_DN8877_c0_g1_i1 1 452 -;Gap=M452
scaffold190|size407806	est2genome	expressed_sequence_match	30620	31908	5536	-	.	ID=scaffold190|size407806:hit:49359:3.12.0.0;Name=TRINITY_DN16813_c0_g1_i12;score=5536
scaffold190|size407806	est2genome	match_part	31442	31908	5536	-	.	ID=scaffold190|size407806:hsp:95823:3.12.0.0;Parent=scaffold190|size407806:hit:49359:3.12.0.0;Target=TRINITY_DN16813_c0_g1_i12 1 467 +;Gap=M467
scaffold190|size407806	est2genome	match_part	30838	31367	5536	-	.	ID=scaffold190|size407806:hsp:95824:3.12.0.0;Parent=scaffold190|size407806:hit:49359:3.12.0.0;Target=TRINITY_DN16813_c0_g1_i12 468 997 +;Gap=M530
scaffold190|size407806	est2genome	match_part	30620	30746	5536	-	.	ID=scaffold190|size407806:hsp:95825:3.12.0.0;Parent=scaffold190|size407806:hit:49359:3.12.0.0;Target=TRINITY_DN16813_c0_g1_i12 998 1124 +;Gap=M127
scaffold190|size407806	est2genome	expressed_sequence_match	30306	31908	6838	-	.	ID=scaffold190|size407806:hit:49360:3.12.0.0;Name=TRINITY_DN16813_c0_g1_i13;score=6838
scaffold190|size407806	est2genome	match_part	31596	31908	6838	-	.	ID=scaffold190|size407806:hsp:95826:3.12.0.0;Parent=scaffold190|size407806:hit:49360:3.12.0.0;Target=TRINITY_DN16813_c0_g1_i13 1 313 +;Gap=M313
scaffold190|size407806	est2genome	match_part	31160	31473	6838	-	.	ID=scaffold190|size407806:hsp:95827:3.12.0.0;Parent=scaffold190|size407806:hit:49360:3.12.0.0;Target=TRINITY_DN16813_c0_g1_i13 314 627 +;Gap=M314
scaffold190|size407806	est2genome	match_part	30306	31054	6838	-	.	ID=scaffold190|size407806:hsp:95828:3.12.0.0;Parent=scaffold190|size407806:hit:49360:3.12.0.0;Target=TRINITY_DN16813_c0_g1_i13 628 1376 +;Gap=M749
scaffold190|size407806	est2genome	expressed_sequence_match	30306	31908	6957	-	.	ID=scaffold190|size407806:hit:49361:3.12.0.0;Name=TRINITY_DN16813_c0_g1_i3;score=6957
scaffold190|size407806	est2genome	match_part	31160	31908	6957	-	.	ID=scaffold190|size407806:hsp:95829:3.12.0.0;Parent=scaffold190|size407806:hit:49361:3.12.0.0;Target=TRINITY_DN16813_c0_g1_i3 1 749 +;Gap=M749
scaffold190|size407806	est2genome	match_part	30838	31054	6957	-	.	ID=scaffold190|size407806:hsp:95830:3.12.0.0;Parent=scaffold190|size407806:hit:49361:3.12.0.0;Target=TRINITY_DN16813_c0_g1_i3 750 966 +;Gap=M217
scaffold190|size407806	est2genome	match_part	30306	30746	6957	-	.	ID=scaffold190|size407806:hsp:95831:3.12.0.0;Parent=scaffold190|size407806:hit:49361:3.12.0.0;Target=TRINITY_DN16813_c0_g1_i3 967 1407 +;Gap=M441
scaffold190|size407806	est2genome	expressed_sequence_match	29466	31798	8869	-	.	ID=scaffold190|size407806:hit:49362:3.12.0.0;Name=TRINITY_DN8877_c0_g1_i2;score=8869
scaffold190|size407806	est2genome	match_part	31596	31798	8869	-	.	ID=scaffold190|size407806:hsp:95832:3.12.0.0;Parent=scaffold190|size407806:hit:49362:3.12.0.0;Target=TRINITY_DN8877_c0_g1_i2 1597 1799 -;Gap=M203
scaffold190|size407806	est2genome	match_part	31442	31473	8869	-	.	ID=scaffold190|size407806:hsp:95833:3.12.0.0;Parent=scaffold190|size407806:hit:49362:3.12.0.0;Target=TRINITY_DN8877_c0_g1_i2 1565 1596 -;Gap=M32
scaffold190|size407806	est2genome	match_part	31160	31367	8869	-	.	ID=scaffold190|size407806:hsp:95834:3.12.0.0;Parent=scaffold190|size407806:hit:49362:3.12.0.0;Target=TRINITY_DN8877_c0_g1_i2 1357 1564 -;Gap=M208
scaffold190|size407806	est2genome	match_part	30838	31054	8869	-	.	ID=scaffold190|size407806:hsp:95835:3.12.0.0;Parent=scaffold190|size407806:hit:49362:3.12.0.0;Target=TRINITY_DN8877_c0_g1_i2 1140 1356 -;Gap=M217
scaffold190|size407806	est2genome	match_part	30708	30746	8869	-	.	ID=scaffold190|size407806:hsp:95836:3.12.0.0;Parent=scaffold190|size407806:hit:49362:3.12.0.0;Target=TRINITY_DN8877_c0_g1_i2 1101 1139 -;Gap=M39
scaffold190|size407806	est2genome	match_part	29993	30640	8869	-	.	ID=scaffold190|size407806:hsp:95837:3.12.0.0;Parent=scaffold190|size407806:hit:49362:3.12.0.0;Target=TRINITY_DN8877_c0_g1_i2 453 1100 -;Gap=M648
scaffold190|size407806	est2genome	match_part	29466	29917	8869	-	.	ID=scaffold190|size407806:hsp:95838:3.12.0.0;Parent=scaffold190|size407806:hit:49362:3.12.0.0;Target=TRINITY_DN8877_c0_g1_i2 1 452 -;Gap=M452
scaffold190|size407806	est2genome	expressed_sequence_match	29456	29688	1165	+	.	ID=scaffold190|size407806:hit:49363:3.12.0.0;Name=TRINITY_DN25160_c0_g1_i1;score=1165
scaffold190|size407806	est2genome	match_part	29456	29688	1165	+	.	ID=scaffold190|size407806:hsp:95839:3.12.0.0;Parent=scaffold190|size407806:hit:49363:3.12.0.0;Target=TRINITY_DN25160_c0_g1_i1 1 233 -;Gap=M233
scaffold190|size407806	est2genome	expressed_sequence_match	29727	31908	10262	-	.	ID=scaffold190|size407806:hit:49364:3.12.0.0;Name=TRINITY_DN16813_c0_g1_i14;score=10262
scaffold190|size407806	est2genome	match_part	31160	31908	10262	-	.	ID=scaffold190|size407806:hsp:95840:3.12.0.0;Parent=scaffold190|size407806:hit:49364:3.12.0.0;Target=TRINITY_DN16813_c0_g1_i14 1 749 +;Gap=M749
scaffold190|size407806	est2genome	match_part	29727	31054	10262	-	.	ID=scaffold190|size407806:hsp:95841:3.12.0.0;Parent=scaffold190|size407806:hit:49364:3.12.0.0;Target=TRINITY_DN16813_c0_g1_i14 750 2079 +;Gap=M1328
scaffold190|size407806	est2genome	expressed_sequence_match	29466	31798	9695	-	.	ID=scaffold190|size407806:hit:49365:3.12.0.0;Name=TRINITY_DN8877_c0_g1_i3;score=9695
scaffold190|size407806	est2genome	match_part	31596	31798	9695	-	.	ID=scaffold190|size407806:hsp:95842:3.12.0.0;Parent=scaffold190|size407806:hit:49365:3.12.0.0;Target=TRINITY_DN8877_c0_g1_i3 1755 1957 -;Gap=M203
scaffold190|size407806	est2genome	match_part	31442	31473	9695	-	.	ID=scaffold190|size407806:hsp:95843:3.12.0.0;Parent=scaffold190|size407806:hit:49365:3.12.0.0;Target=TRINITY_DN8877_c0_g1_i3 1723 1754 -;Gap=M32
scaffold190|size407806	est2genome	match_part	31160	31367	9695	-	.	ID=scaffold190|size407806:hsp:95844:3.12.0.0;Parent=scaffold190|size407806:hit:49365:3.12.0.0;Target=TRINITY_DN8877_c0_g1_i3 1515 1722 -;Gap=M208
scaffold190|size407806	est2genome	match_part	29993	31054	9695	-	.	ID=scaffold190|size407806:hsp:95845:3.12.0.0;Parent=scaffold190|size407806:hit:49365:3.12.0.0;Target=TRINITY_DN8877_c0_g1_i3 453 1514 -;Gap=M1062
scaffold190|size407806	est2genome	match_part	29466	29917	9695	-	.	ID=scaffold190|size407806:hsp:95846:3.12.0.0;Parent=scaffold190|size407806:hit:49365:3.12.0.0;Target=TRINITY_DN8877_c0_g1_i3 1 452 -;Gap=M452
scaffold190|size407806	est2genome	expressed_sequence_match	29667	31908	9442	-	.	ID=scaffold190|size407806:hit:49366:3.12.0.0;Name=TRINITY_DN16813_c0_g1_i4;score=9442
scaffold190|size407806	est2genome	match_part	31160	31908	9442	-	.	ID=scaffold190|size407806:hsp:95847:3.12.0.0;Parent=scaffold190|size407806:hit:49366:3.12.0.0;Target=TRINITY_DN16813_c0_g1_i4 1 749 +;Gap=M749
scaffold190|size407806	est2genome	match_part	30838	31054	9442	-	.	ID=scaffold190|size407806:hsp:95848:3.12.0.0;Parent=scaffold190|size407806:hit:49366:3.12.0.0;Target=TRINITY_DN16813_c0_g1_i4 750 966 +;Gap=M217
scaffold190|size407806	est2genome	match_part	30708	30746	9442	-	.	ID=scaffold190|size407806:hsp:95849:3.12.0.0;Parent=scaffold190|size407806:hit:49366:3.12.0.0;Target=TRINITY_DN16813_c0_g1_i4 967 1005 +;Gap=M39
scaffold190|size407806	est2genome	match_part	29993	30640	9442	-	.	ID=scaffold190|size407806:hsp:95850:3.12.0.0;Parent=scaffold190|size407806:hit:49366:3.12.0.0;Target=TRINITY_DN16813_c0_g1_i4 1006 1653 +;Gap=M648
scaffold190|size407806	est2genome	match_part	29667	29917	9442	-	.	ID=scaffold190|size407806:hsp:95851:3.12.0.0;Parent=scaffold190|size407806:hit:49366:3.12.0.0;Target=TRINITY_DN16813_c0_g1_i4 1654 1904 +;Gap=M251
scaffold190|size407806	est2genome	expressed_sequence_match	29466	31706	9798	-	.	ID=scaffold190|size407806:hit:49367:3.12.0.0;Name=TRINITY_DN8877_c0_g1_i4;score=9798
scaffold190|size407806	est2genome	match_part	31442	31706	9798	-	.	ID=scaffold190|size407806:hsp:95852:3.12.0.0;Parent=scaffold190|size407806:hit:49367:3.12.0.0;Target=TRINITY_DN8877_c0_g1_i4 1723 1987 -;Gap=M265
scaffold190|size407806	est2genome	match_part	31160	31367	9798	-	.	ID=scaffold190|size407806:hsp:95853:3.12.0.0;Parent=scaffold190|size407806:hit:49367:3.12.0.0;Target=TRINITY_DN8877_c0_g1_i4 1515 1722 -;Gap=M208
scaffold190|size407806	est2genome	match_part	29993	31054	9798	-	.	ID=scaffold190|size407806:hsp:95854:3.12.0.0;Parent=scaffold190|size407806:hit:49367:3.12.0.0;Target=TRINITY_DN8877_c0_g1_i4 453 1514 -;Gap=M1062
scaffold190|size407806	est2genome	match_part	29466	29917	9798	-	.	ID=scaffold190|size407806:hsp:95855:3.12.0.0;Parent=scaffold190|size407806:hit:49367:3.12.0.0;Target=TRINITY_DN8877_c0_g1_i4 1 452 -;Gap=M452
scaffold190|size407806	est2genome	expressed_sequence_match	29727	31908	9506	-	.	ID=scaffold190|size407806:hit:49368:3.12.0.0;Name=TRINITY_DN16813_c0_g1_i15;score=9506
scaffold190|size407806	est2genome	match_part	31160	31908	9506	-	.	ID=scaffold190|size407806:hsp:95856:3.12.0.0;Parent=scaffold190|size407806:hit:49368:3.12.0.0;Target=TRINITY_DN16813_c0_g1_i15 1 749 +;Gap=M749
scaffold190|size407806	est2genome	match_part	30838	31054	9506	-	.	ID=scaffold190|size407806:hsp:95857:3.12.0.0;Parent=scaffold190|size407806:hit:49368:3.12.0.0;Target=TRINITY_DN16813_c0_g1_i15 750 966 +;Gap=M217
scaffold190|size407806	est2genome	match_part	30708	30746	9506	-	.	ID=scaffold190|size407806:hsp:95858:3.12.0.0;Parent=scaffold190|size407806:hit:49368:3.12.0.0;Target=TRINITY_DN16813_c0_g1_i15 967 1005 +;Gap=M39
scaffold190|size407806	est2genome	match_part	29727	30640	9506	-	.	ID=scaffold190|size407806:hsp:95859:3.12.0.0;Parent=scaffold190|size407806:hit:49368:3.12.0.0;Target=TRINITY_DN16813_c0_g1_i15 1006 1919 +;Gap=M914
scaffold190|size407806	est2genome	expressed_sequence_match	30306	31908	6445	-	.	ID=scaffold190|size407806:hit:49369:3.12.0.0;Name=TRINITY_DN16813_c0_g1_i5;score=6445
scaffold190|size407806	est2genome	match_part	31596	31908	6445	-	.	ID=scaffold190|size407806:hsp:95860:3.12.0.0;Parent=scaffold190|size407806:hit:49369:3.12.0.0;Target=TRINITY_DN16813_c0_g1_i5 1 313 +;Gap=M313
scaffold190|size407806	est2genome	match_part	31442	31473	6445	-	.	ID=scaffold190|size407806:hsp:95861:3.12.0.0;Parent=scaffold190|size407806:hit:49369:3.12.0.0;Target=TRINITY_DN16813_c0_g1_i5 314 345 +;Gap=M32
scaffold190|size407806	est2genome	match_part	31160	31367	6445	-	.	ID=scaffold190|size407806:hsp:95862:3.12.0.0;Parent=scaffold190|size407806:hit:49369:3.12.0.0;Target=TRINITY_DN16813_c0_g1_i5 346 553 +;Gap=M208
scaffold190|size407806	est2genome	match_part	30306	31054	6445	-	.	ID=scaffold190|size407806:hsp:95863:3.12.0.0;Parent=scaffold190|size407806:hit:49369:3.12.0.0;Target=TRINITY_DN16813_c0_g1_i5 554 1302 +;Gap=M749
scaffold190|size407806	est2genome	expressed_sequence_match	29857	30063	1035	+	.	ID=scaffold190|size407806:hit:49370:3.12.0.0;Name=TRINITY_DN2855_c0_g1_i1;score=1035
scaffold190|size407806	est2genome	match_part	29857	30063	1035	+	.	ID=scaffold190|size407806:hsp:95864:3.12.0.0;Parent=scaffold190|size407806:hit:49370:3.12.0.0;Target=TRINITY_DN2855_c0_g1_i1 1 207 -;Gap=M207
scaffold190|size407806	est2genome	expressed_sequence_match	29727	31908	10849	-	.	ID=scaffold190|size407806:hit:49371:3.12.0.0;Name=TRINITY_DN16813_c0_g1_i16;score=10849
scaffold190|size407806	est2genome	match_part	29727	31908	10849	-	.	ID=scaffold190|size407806:hsp:95865:3.12.0.0;Parent=scaffold190|size407806:hit:49371:3.12.0.0;Target=TRINITY_DN16813_c0_g1_i16 1 2184 +;Gap=M2182
scaffold190|size407806	est2genome	expressed_sequence_match	29466	31798	9224	-	.	ID=scaffold190|size407806:hit:49372:3.12.0.0;Name=TRINITY_DN8877_c0_g1_i5;score=9224
scaffold190|size407806	est2genome	match_part	31596	31798	9224	-	.	ID=scaffold190|size407806:hsp:95866:3.12.0.0;Parent=scaffold190|size407806:hit:49372:3.12.0.0;Target=TRINITY_DN8877_c0_g1_i5 1664 1866 -;Gap=M203
scaffold190|size407806	est2genome	match_part	31442	31473	9224	-	.	ID=scaffold190|size407806:hsp:95867:3.12.0.0;Parent=scaffold190|size407806:hit:49372:3.12.0.0;Target=TRINITY_DN8877_c0_g1_i5 1632 1663 -;Gap=M32
scaffold190|size407806	est2genome	match_part	31160	31367	9224	-	.	ID=scaffold190|size407806:hsp:95868:3.12.0.0;Parent=scaffold190|size407806:hit:49372:3.12.0.0;Target=TRINITY_DN8877_c0_g1_i5 1424 1631 -;Gap=M208
scaffold190|size407806	est2genome	match_part	30838	31054	9224	-	.	ID=scaffold190|size407806:hsp:95869:3.12.0.0;Parent=scaffold190|size407806:hit:49372:3.12.0.0;Target=TRINITY_DN8877_c0_g1_i5 1207 1423 -;Gap=M217
scaffold190|size407806	est2genome	match_part	29993	30746	9224	-	.	ID=scaffold190|size407806:hsp:95870:3.12.0.0;Parent=scaffold190|size407806:hit:49372:3.12.0.0;Target=TRINITY_DN8877_c0_g1_i5 453 1206 -;Gap=M754
scaffold190|size407806	est2genome	match_part	29466	29917	9224	-	.	ID=scaffold190|size407806:hsp:95871:3.12.0.0;Parent=scaffold190|size407806:hit:49372:3.12.0.0;Target=TRINITY_DN8877_c0_g1_i5 1 452 -;Gap=M452
scaffold190|size407806	est2genome	expressed_sequence_match	30306	31908	6090	-	.	ID=scaffold190|size407806:hit:49373:3.12.0.0;Name=TRINITY_DN16813_c0_g1_i6;score=6090
scaffold190|size407806	est2genome	match_part	31596	31908	6090	-	.	ID=scaffold190|size407806:hsp:95872:3.12.0.0;Parent=scaffold190|size407806:hit:49373:3.12.0.0;Target=TRINITY_DN16813_c0_g1_i6 1 313 +;Gap=M313
scaffold190|size407806	est2genome	match_part	31442	31473	6090	-	.	ID=scaffold190|size407806:hsp:95873:3.12.0.0;Parent=scaffold190|size407806:hit:49373:3.12.0.0;Target=TRINITY_DN16813_c0_g1_i6 314 345 +;Gap=M32
scaffold190|size407806	est2genome	match_part	31160	31367	6090	-	.	ID=scaffold190|size407806:hsp:95874:3.12.0.0;Parent=scaffold190|size407806:hit:49373:3.12.0.0;Target=TRINITY_DN16813_c0_g1_i6 346 553 +;Gap=M208
scaffold190|size407806	est2genome	match_part	30708	31054	6090	-	.	ID=scaffold190|size407806:hsp:95875:3.12.0.0;Parent=scaffold190|size407806:hit:49373:3.12.0.0;Target=TRINITY_DN16813_c0_g1_i6 554 900 +;Gap=M347
scaffold190|size407806	est2genome	match_part	30306	30640	6090	-	.	ID=scaffold190|size407806:hsp:95876:3.12.0.0;Parent=scaffold190|size407806:hit:49373:3.12.0.0;Target=TRINITY_DN16813_c0_g1_i6 901 1235 +;Gap=M335
scaffold190|size407806	est2genome	expressed_sequence_match	29857	30063	964	+	.	ID=scaffold190|size407806:hit:49374:3.12.0.0;Name=TRINITY_DN2855_c0_g2_i1;score=964
scaffold190|size407806	est2genome	match_part	29857	30063	964	+	.	ID=scaffold190|size407806:hsp:95877:3.12.0.0;Parent=scaffold190|size407806:hit:49374:3.12.0.0;Target=TRINITY_DN2855_c0_g2_i1 1 206 -;Gap=M207
scaffold190|size407806	est2genome	expressed_sequence_match	33769	34033	1118	+	.	ID=scaffold190|size407806:hit:49375:3.12.0.0;Name=TRINITY_DN15664_c0_g1_i1;score=1118
scaffold190|size407806	est2genome	match_part	33769	34033	1118	+	.	ID=scaffold190|size407806:hsp:95878:3.12.0.0;Parent=scaffold190|size407806:hit:49375:3.12.0.0;Target=TRINITY_DN15664_c0_g1_i1 1 265 -;Gap=M265
scaffold190|size407806	est2genome	expressed_sequence_match	58823	61379	11381	-	.	ID=scaffold190|size407806:hit:49376:3.12.0.0;Name=TRINITY_DN4998_c0_g1_i1;score=11381
scaffold190|size407806	est2genome	match_part	60831	61379	11381	-	.	ID=scaffold190|size407806:hsp:95879:3.12.0.0;Parent=scaffold190|size407806:hit:49376:3.12.0.0;Target=TRINITY_DN4998_c0_g1_i1 1741 2289 -;Gap=M549
scaffold190|size407806	est2genome	match_part	60730	60754	11381	-	.	ID=scaffold190|size407806:hsp:95880:3.12.0.0;Parent=scaffold190|size407806:hit:49376:3.12.0.0;Target=TRINITY_DN4998_c0_g1_i1 1716 1740 -;Gap=M25
scaffold190|size407806	est2genome	match_part	60479	60627	11381	-	.	ID=scaffold190|size407806:hsp:95881:3.12.0.0;Parent=scaffold190|size407806:hit:49376:3.12.0.0;Target=TRINITY_DN4998_c0_g1_i1 1567 1715 -;Gap=M149
scaffold190|size407806	est2genome	match_part	58823	60384	11381	-	.	ID=scaffold190|size407806:hsp:95882:3.12.0.0;Parent=scaffold190|size407806:hit:49376:3.12.0.0;Target=TRINITY_DN4998_c0_g1_i1 5 1566 -;Gap=M1562
scaffold190|size407806	est2genome	expressed_sequence_match	58790	60673	8785	-	.	ID=scaffold190|size407806:hit:49377:3.12.0.0;Name=TRINITY_DN9287_c0_g1_i2;score=8785
scaffold190|size407806	est2genome	match_part	59985	60673	8785	-	.	ID=scaffold190|size407806:hsp:95883:3.12.0.0;Parent=scaffold190|size407806:hit:49377:3.12.0.0;Target=TRINITY_DN9287_c0_g1_i2 1 689 +;Gap=M689
scaffold190|size407806	est2genome	match_part	58790	59861	8785	-	.	ID=scaffold190|size407806:hsp:95884:3.12.0.0;Parent=scaffold190|size407806:hit:49377:3.12.0.0;Target=TRINITY_DN9287_c0_g1_i2 690 1761 +;Gap=M1072
scaffold190|size407806	est2genome	expressed_sequence_match	58790	61125	9641	-	.	ID=scaffold190|size407806:hit:49378:3.12.0.0;Name=TRINITY_DN9287_c0_g1_i3;score=9641
scaffold190|size407806	est2genome	match_part	60831	61125	9641	-	.	ID=scaffold190|size407806:hsp:95885:3.12.0.0;Parent=scaffold190|size407806:hit:49378:3.12.0.0;Target=TRINITY_DN9287_c0_g1_i3 1 295 +;Gap=M295
scaffold190|size407806	est2genome	match_part	60730	60754	9641	-	.	ID=scaffold190|size407806:hsp:95886:3.12.0.0;Parent=scaffold190|size407806:hit:49378:3.12.0.0;Target=TRINITY_DN9287_c0_g1_i3 296 320 +;Gap=M25
scaffold190|size407806	est2genome	match_part	60479	60627	9641	-	.	ID=scaffold190|size407806:hsp:95887:3.12.0.0;Parent=scaffold190|size407806:hit:49378:3.12.0.0;Target=TRINITY_DN9287_c0_g1_i3 321 469 +;Gap=M149
scaffold190|size407806	est2genome	match_part	59985	60384	9641	-	.	ID=scaffold190|size407806:hsp:95888:3.12.0.0;Parent=scaffold190|size407806:hit:49378:3.12.0.0;Target=TRINITY_DN9287_c0_g1_i3 470 869 +;Gap=M400
scaffold190|size407806	est2genome	match_part	58790	59861	9641	-	.	ID=scaffold190|size407806:hsp:95889:3.12.0.0;Parent=scaffold190|size407806:hit:49378:3.12.0.0;Target=TRINITY_DN9287_c0_g1_i3 870 1941 +;Gap=M1072
scaffold190|size407806	est2genome	expressed_sequence_match	59856	61125	5432	-	.	ID=scaffold190|size407806:hit:49379:3.12.0.0;Name=TRINITY_DN9287_c0_g1_i4;score=5432
scaffold190|size407806	est2genome	match_part	60831	61125	5432	-	.	ID=scaffold190|size407806:hsp:95890:3.12.0.0;Parent=scaffold190|size407806:hit:49379:3.12.0.0;Target=TRINITY_DN9287_c0_g1_i4 1 295 +;Gap=M295
scaffold190|size407806	est2genome	match_part	60730	60754	5432	-	.	ID=scaffold190|size407806:hsp:95891:3.12.0.0;Parent=scaffold190|size407806:hit:49379:3.12.0.0;Target=TRINITY_DN9287_c0_g1_i4 296 320 +;Gap=M25
scaffold190|size407806	est2genome	match_part	59856	60627	5432	-	.	ID=scaffold190|size407806:hsp:95892:3.12.0.0;Parent=scaffold190|size407806:hit:49379:3.12.0.0;Target=TRINITY_DN9287_c0_g1_i4 321 1092 +;Gap=M772
scaffold190|size407806	est2genome	expressed_sequence_match	58790	61125	8832	-	.	ID=scaffold190|size407806:hit:49380:3.12.0.0;Name=TRINITY_DN9287_c0_g1_i5;score=8832
scaffold190|size407806	est2genome	match_part	60831	61125	8832	-	.	ID=scaffold190|size407806:hsp:95893:3.12.0.0;Parent=scaffold190|size407806:hit:49380:3.12.0.0;Target=TRINITY_DN9287_c0_g1_i5 1 295 +;Gap=M295
scaffold190|size407806	est2genome	match_part	60730	60754	8832	-	.	ID=scaffold190|size407806:hsp:95894:3.12.0.0;Parent=scaffold190|size407806:hit:49380:3.12.0.0;Target=TRINITY_DN9287_c0_g1_i5 296 320 +;Gap=M25
scaffold190|size407806	est2genome	match_part	60479	60627	8832	-	.	ID=scaffold190|size407806:hsp:95895:3.12.0.0;Parent=scaffold190|size407806:hit:49380:3.12.0.0;Target=TRINITY_DN9287_c0_g1_i5 321 469 +;Gap=M149
scaffold190|size407806	est2genome	match_part	59985	60384	8832	-	.	ID=scaffold190|size407806:hsp:95896:3.12.0.0;Parent=scaffold190|size407806:hit:49380:3.12.0.0;Target=TRINITY_DN9287_c0_g1_i5 470 869 +;Gap=M400
scaffold190|size407806	est2genome	match_part	59793	59861	8832	-	.	ID=scaffold190|size407806:hsp:95897:3.12.0.0;Parent=scaffold190|size407806:hit:49380:3.12.0.0;Target=TRINITY_DN9287_c0_g1_i5 870 938 +;Gap=M69
scaffold190|size407806	est2genome	match_part	58790	59635	8832	-	.	ID=scaffold190|size407806:hsp:95898:3.12.0.0;Parent=scaffold190|size407806:hit:49380:3.12.0.0;Target=TRINITY_DN9287_c0_g1_i5 939 1784 +;Gap=M846
scaffold190|size407806	est2genome	expressed_sequence_match	58790	61125	10039	-	.	ID=scaffold190|size407806:hit:49381:3.12.0.0;Name=TRINITY_DN9287_c0_g1_i6;score=10039
scaffold190|size407806	est2genome	match_part	60730	61125	10039	-	.	ID=scaffold190|size407806:hsp:95899:3.12.0.0;Parent=scaffold190|size407806:hit:49381:3.12.0.0;Target=TRINITY_DN9287_c0_g1_i6 1 396 +;Gap=M396
scaffold190|size407806	est2genome	match_part	60479	60627	10039	-	.	ID=scaffold190|size407806:hsp:95900:3.12.0.0;Parent=scaffold190|size407806:hit:49381:3.12.0.0;Target=TRINITY_DN9287_c0_g1_i6 397 545 +;Gap=M149
scaffold190|size407806	est2genome	match_part	59985	60384	10039	-	.	ID=scaffold190|size407806:hsp:95901:3.12.0.0;Parent=scaffold190|size407806:hit:49381:3.12.0.0;Target=TRINITY_DN9287_c0_g1_i6 546 945 +;Gap=M400
scaffold190|size407806	est2genome	match_part	58790	59861	10039	-	.	ID=scaffold190|size407806:hsp:95902:3.12.0.0;Parent=scaffold190|size407806:hit:49381:3.12.0.0;Target=TRINITY_DN9287_c0_g1_i6 946 2017 +;Gap=M1072
scaffold190|size407806	est2genome	expressed_sequence_match	58790	61125	10127	-	.	ID=scaffold190|size407806:hit:49382:3.12.0.0;Name=TRINITY_DN9287_c0_g1_i7;score=10127
scaffold190|size407806	est2genome	match_part	60831	61125	10127	-	.	ID=scaffold190|size407806:hsp:95903:3.12.0.0;Parent=scaffold190|size407806:hit:49382:3.12.0.0;Target=TRINITY_DN9287_c0_g1_i7 1 295 +;Gap=M295
scaffold190|size407806	est2genome	match_part	60730	60754	10127	-	.	ID=scaffold190|size407806:hsp:95904:3.12.0.0;Parent=scaffold190|size407806:hit:49382:3.12.0.0;Target=TRINITY_DN9287_c0_g1_i7 296 320 +;Gap=M25
scaffold190|size407806	est2genome	match_part	59985	60627	10127	-	.	ID=scaffold190|size407806:hsp:95905:3.12.0.0;Parent=scaffold190|size407806:hit:49382:3.12.0.0;Target=TRINITY_DN9287_c0_g1_i7 321 963 +;Gap=M643
scaffold190|size407806	est2genome	match_part	58790	59861	10127	-	.	ID=scaffold190|size407806:hsp:95906:3.12.0.0;Parent=scaffold190|size407806:hit:49382:3.12.0.0;Target=TRINITY_DN9287_c0_g1_i7 964 2035 +;Gap=M1072
scaffold190|size407806	est2genome	expressed_sequence_match	65586	66653	4179	+	.	ID=scaffold190|size407806:hit:49383:3.12.0.0;Name=TRINITY_DN5437_c0_g1_i1;score=4179
scaffold190|size407806	est2genome	match_part	65586	66653	4179	+	.	ID=scaffold190|size407806:hsp:95907:3.12.0.0;Parent=scaffold190|size407806:hit:49383:3.12.0.0;Target=TRINITY_DN5437_c0_g1_i1 1 1080 -;Gap=M1068
scaffold190|size407806	est2genome	expressed_sequence_match	66250	66514	1104	+	.	ID=scaffold190|size407806:hit:49384:3.12.0.0;Name=TRINITY_DN16537_c0_g1_i1;score=1104
scaffold190|size407806	est2genome	match_part	66250	66514	1104	+	.	ID=scaffold190|size407806:hsp:95908:3.12.0.0;Parent=scaffold190|size407806:hit:49384:3.12.0.0;Target=TRINITY_DN16537_c0_g1_i1 17 280 +;Gap=M265
scaffold190|size407806	est2genome	expressed_sequence_match	66559	66805	911	+	.	ID=scaffold190|size407806:hit:49385:3.12.0.0;Name=TRINITY_DN10953_c0_g1_i1;score=911
scaffold190|size407806	est2genome	match_part	66559	66805	911	+	.	ID=scaffold190|size407806:hsp:95909:3.12.0.0;Parent=scaffold190|size407806:hit:49385:3.12.0.0;Target=TRINITY_DN10953_c0_g1_i1 1 247 +;Gap=M247
scaffold190|size407806	est2genome	expressed_sequence_match	66305	66794	1944	+	.	ID=scaffold190|size407806:hit:49386:3.12.0.0;Name=TRINITY_DN13420_c0_g1_i1;score=1944
scaffold190|size407806	est2genome	match_part	66305	66794	1944	+	.	ID=scaffold190|size407806:hsp:95910:3.12.0.0;Parent=scaffold190|size407806:hit:49386:3.12.0.0;Target=TRINITY_DN13420_c0_g1_i1 1 493 +;Gap=M490
scaffold190|size407806	est2genome	expressed_sequence_match	66550	66855	1377	+	.	ID=scaffold190|size407806:hit:49387:3.12.0.0;Name=TRINITY_DN13420_c0_g1_i2;score=1377
scaffold190|size407806	est2genome	match_part	66550	66855	1377	+	.	ID=scaffold190|size407806:hsp:95911:3.12.0.0;Parent=scaffold190|size407806:hit:49387:3.12.0.0;Target=TRINITY_DN13420_c0_g1_i2 1 306 +;Gap=M306
scaffold190|size407806	est2genome	expressed_sequence_match	67862	68117	1065	+	.	ID=scaffold190|size407806:hit:49388:3.12.0.0;Name=TRINITY_DN10019_c0_g1_i1;score=1065
scaffold190|size407806	est2genome	match_part	67862	68117	1065	+	.	ID=scaffold190|size407806:hsp:95912:3.12.0.0;Parent=scaffold190|size407806:hit:49388:3.12.0.0;Target=TRINITY_DN10019_c0_g1_i1 1 254 +;Gap=M256
scaffold190|size407806	est2genome	expressed_sequence_match	68096	68432	1460	+	.	ID=scaffold190|size407806:hit:49389:3.12.0.0;Name=TRINITY_DN28271_c0_g1_i1;score=1460
scaffold190|size407806	est2genome	match_part	68096	68432	1460	+	.	ID=scaffold190|size407806:hsp:95913:3.12.0.0;Parent=scaffold190|size407806:hit:49389:3.12.0.0;Target=TRINITY_DN28271_c0_g1_i1 1 337 +;Gap=M337
scaffold190|size407806	est2genome	expressed_sequence_match	68140	68355	990	+	.	ID=scaffold190|size407806:hit:49390:3.12.0.0;Name=TRINITY_DN12924_c0_g1_i1;score=990
scaffold190|size407806	est2genome	match_part	68140	68355	990	+	.	ID=scaffold190|size407806:hsp:95914:3.12.0.0;Parent=scaffold190|size407806:hit:49390:3.12.0.0;Target=TRINITY_DN12924_c0_g1_i1 1 216 +;Gap=M216
scaffold190|size407806	est2genome	expressed_sequence_match	68633	69075	2023	+	.	ID=scaffold190|size407806:hit:49391:3.12.0.0;Name=TRINITY_DN14348_c0_g1_i1;score=2023
scaffold190|size407806	est2genome	match_part	68633	69075	2023	+	.	ID=scaffold190|size407806:hsp:95915:3.12.0.0;Parent=scaffold190|size407806:hit:49391:3.12.0.0;Target=TRINITY_DN14348_c0_g1_i1 1 444 -;Gap=M443
scaffold190|size407806	est2genome	expressed_sequence_match	68823	69073	1063	+	.	ID=scaffold190|size407806:hit:49392:3.12.0.0;Name=TRINITY_DN28033_c0_g1_i1;score=1063
scaffold190|size407806	est2genome	match_part	68823	69073	1063	+	.	ID=scaffold190|size407806:hsp:95916:3.12.0.0;Parent=scaffold190|size407806:hit:49392:3.12.0.0;Target=TRINITY_DN28033_c0_g1_i1 1 252 +;Gap=M251
scaffold190|size407806	est2genome	expressed_sequence_match	68561	68848	1197	+	.	ID=scaffold190|size407806:hit:49393:3.12.0.0;Name=TRINITY_DN22872_c0_g1_i1;score=1197
scaffold190|size407806	est2genome	match_part	68561	68848	1197	+	.	ID=scaffold190|size407806:hsp:95917:3.12.0.0;Parent=scaffold190|size407806:hit:49393:3.12.0.0;Target=TRINITY_DN22872_c0_g1_i1 1 288 +;Gap=M288
scaffold190|size407806	est2genome	expressed_sequence_match	69092	70076	4191	+	.	ID=scaffold190|size407806:hit:49394:3.12.0.0;Name=TRINITY_DN14348_c1_g1_i1;score=4191
scaffold190|size407806	est2genome	match_part	69092	70076	4191	+	.	ID=scaffold190|size407806:hsp:95918:3.12.0.0;Parent=scaffold190|size407806:hit:49394:3.12.0.0;Target=TRINITY_DN14348_c1_g1_i1 1 996 +;Gap=M985
scaffold190|size407806	est2genome	expressed_sequence_match	77755	81237	14421	+	.	ID=scaffold190|size407806:hit:49395:3.12.0.0;Name=TRINITY_DN13928_c0_g2_i9;score=14421
scaffold190|size407806	est2genome	match_part	77755	77976	14421	+	.	ID=scaffold190|size407806:hsp:95919:3.12.0.0;Parent=scaffold190|size407806:hit:49395:3.12.0.0;Target=TRINITY_DN13928_c0_g2_i9 1 222 +;Gap=M222
scaffold190|size407806	est2genome	match_part	78166	78177	14421	+	.	ID=scaffold190|size407806:hsp:95920:3.12.0.0;Parent=scaffold190|size407806:hit:49395:3.12.0.0;Target=TRINITY_DN13928_c0_g2_i9 223 234 +;Gap=M12
scaffold190|size407806	est2genome	match_part	78296	80018	14421	+	.	ID=scaffold190|size407806:hsp:95921:3.12.0.0;Parent=scaffold190|size407806:hit:49395:3.12.0.0;Target=TRINITY_DN13928_c0_g2_i9 235 1957 +;Gap=M1723
scaffold190|size407806	est2genome	match_part	80115	81025	14421	+	.	ID=scaffold190|size407806:hsp:95922:3.12.0.0;Parent=scaffold190|size407806:hit:49395:3.12.0.0;Target=TRINITY_DN13928_c0_g2_i9 1958 2868 +;Gap=M911
scaffold190|size407806	est2genome	match_part	81198	81237	14421	+	.	ID=scaffold190|size407806:hsp:95923:3.12.0.0;Parent=scaffold190|size407806:hit:49395:3.12.0.0;Target=TRINITY_DN13928_c0_g2_i9 2869 2908 +;Gap=M40
scaffold190|size407806	est2genome	expressed_sequence_match	77755	81237	15499	+	.	ID=scaffold190|size407806:hit:49396:3.12.0.0;Name=TRINITY_DN13928_c0_g2_i19;score=15499
scaffold190|size407806	est2genome	match_part	77755	78177	15499	+	.	ID=scaffold190|size407806:hsp:95924:3.12.0.0;Parent=scaffold190|size407806:hit:49396:3.12.0.0;Target=TRINITY_DN13928_c0_g2_i19 1 423 +;Gap=M423
scaffold190|size407806	est2genome	match_part	78296	79811	15499	+	.	ID=scaffold190|size407806:hsp:95925:3.12.0.0;Parent=scaffold190|size407806:hit:49396:3.12.0.0;Target=TRINITY_DN13928_c0_g2_i19 424 1939 +;Gap=M1516
scaffold190|size407806	est2genome	match_part	79888	81025	15499	+	.	ID=scaffold190|size407806:hsp:95926:3.12.0.0;Parent=scaffold190|size407806:hit:49396:3.12.0.0;Target=TRINITY_DN13928_c0_g2_i19 1940 3077 +;Gap=M1138
scaffold190|size407806	est2genome	match_part	81198	81237	15499	+	.	ID=scaffold190|size407806:hsp:95927:3.12.0.0;Parent=scaffold190|size407806:hit:49396:3.12.0.0;Target=TRINITY_DN13928_c0_g2_i19 3078 3117 +;Gap=M40
scaffold190|size407806	est2genome	expressed_sequence_match	77755	81237	14538	+	.	ID=scaffold190|size407806:hit:49397:3.12.0.0;Name=TRINITY_DN13928_c0_g2_i10;score=14538
scaffold190|size407806	est2genome	match_part	77755	77976	14538	+	.	ID=scaffold190|size407806:hsp:95928:3.12.0.0;Parent=scaffold190|size407806:hit:49397:3.12.0.0;Target=TRINITY_DN13928_c0_g2_i10 1 222 +;Gap=M222
scaffold190|size407806	est2genome	match_part	78166	78177	14538	+	.	ID=scaffold190|size407806:hsp:95929:3.12.0.0;Parent=scaffold190|size407806:hit:49397:3.12.0.0;Target=TRINITY_DN13928_c0_g2_i10 223 234 +;Gap=M12
scaffold190|size407806	est2genome	match_part	78296	78805	14538	+	.	ID=scaffold190|size407806:hsp:95930:3.12.0.0;Parent=scaffold190|size407806:hit:49397:3.12.0.0;Target=TRINITY_DN13928_c0_g2_i10 235 744 +;Gap=M510
scaffold190|size407806	est2genome	match_part	78879	81025	14538	+	.	ID=scaffold190|size407806:hsp:95931:3.12.0.0;Parent=scaffold190|size407806:hit:49397:3.12.0.0;Target=TRINITY_DN13928_c0_g2_i10 745 2891 +;Gap=M2147
scaffold190|size407806	est2genome	match_part	81198	81237	14538	+	.	ID=scaffold190|size407806:hsp:95932:3.12.0.0;Parent=scaffold190|size407806:hit:49397:3.12.0.0;Target=TRINITY_DN13928_c0_g2_i10 2892 2931 +;Gap=M40
scaffold190|size407806	est2genome	expressed_sequence_match	77755	81237	15007	+	.	ID=scaffold190|size407806:hit:49398:3.12.0.0;Name=TRINITY_DN13928_c0_g2_i20;score=15007
scaffold190|size407806	est2genome	match_part	77755	78177	15007	+	.	ID=scaffold190|size407806:hsp:95933:3.12.0.0;Parent=scaffold190|size407806:hit:49398:3.12.0.0;Target=TRINITY_DN13928_c0_g2_i20 1 423 +;Gap=M423
scaffold190|size407806	est2genome	match_part	78296	78805	15007	+	.	ID=scaffold190|size407806:hsp:95934:3.12.0.0;Parent=scaffold190|size407806:hit:49398:3.12.0.0;Target=TRINITY_DN13928_c0_g2_i20 424 933 +;Gap=M510
scaffold190|size407806	est2genome	match_part	78879	80018	15007	+	.	ID=scaffold190|size407806:hsp:95935:3.12.0.0;Parent=scaffold190|size407806:hit:49398:3.12.0.0;Target=TRINITY_DN13928_c0_g2_i20 934 2073 +;Gap=M1140
scaffold190|size407806	est2genome	match_part	80115	81025	15007	+	.	ID=scaffold190|size407806:hsp:95936:3.12.0.0;Parent=scaffold190|size407806:hit:49398:3.12.0.0;Target=TRINITY_DN13928_c0_g2_i20 2074 2984 +;Gap=M911
scaffold190|size407806	est2genome	match_part	81198	81237	15007	+	.	ID=scaffold190|size407806:hsp:95937:3.12.0.0;Parent=scaffold190|size407806:hit:49398:3.12.0.0;Target=TRINITY_DN13928_c0_g2_i20 2985 3024 +;Gap=M40
scaffold190|size407806	est2genome	expressed_sequence_match	77755	81237	16112	+	.	ID=scaffold190|size407806:hit:49399:3.12.0.0;Name=TRINITY_DN13928_c0_g2_i11;score=16112
scaffold190|size407806	est2genome	match_part	77755	79811	16112	+	.	ID=scaffold190|size407806:hsp:95938:3.12.0.0;Parent=scaffold190|size407806:hit:49399:3.12.0.0;Target=TRINITY_DN13928_c0_g2_i11 1 2057 +;Gap=M2057
scaffold190|size407806	est2genome	match_part	79888	81025	16112	+	.	ID=scaffold190|size407806:hsp:95939:3.12.0.0;Parent=scaffold190|size407806:hit:49399:3.12.0.0;Target=TRINITY_DN13928_c0_g2_i11 2058 3195 +;Gap=M1138
scaffold190|size407806	est2genome	match_part	81198	81237	16112	+	.	ID=scaffold190|size407806:hsp:95940:3.12.0.0;Parent=scaffold190|size407806:hit:49399:3.12.0.0;Target=TRINITY_DN13928_c0_g2_i11 3196 3235 +;Gap=M40
scaffold190|size407806	est2genome	expressed_sequence_match	77755	81237	15620	+	.	ID=scaffold190|size407806:hit:49400:3.12.0.0;Name=TRINITY_DN13928_c0_g2_i1;score=15620
scaffold190|size407806	est2genome	match_part	77755	78805	15620	+	.	ID=scaffold190|size407806:hsp:95941:3.12.0.0;Parent=scaffold190|size407806:hit:49400:3.12.0.0;Target=TRINITY_DN13928_c0_g2_i1 1 1051 +;Gap=M1051
scaffold190|size407806	est2genome	match_part	78879	80018	15620	+	.	ID=scaffold190|size407806:hsp:95942:3.12.0.0;Parent=scaffold190|size407806:hit:49400:3.12.0.0;Target=TRINITY_DN13928_c0_g2_i1 1052 2191 +;Gap=M1140
scaffold190|size407806	est2genome	match_part	80115	81025	15620	+	.	ID=scaffold190|size407806:hsp:95943:3.12.0.0;Parent=scaffold190|size407806:hit:49400:3.12.0.0;Target=TRINITY_DN13928_c0_g2_i1 2192 3102 +;Gap=M911
scaffold190|size407806	est2genome	match_part	81198	81237	15620	+	.	ID=scaffold190|size407806:hsp:95944:3.12.0.0;Parent=scaffold190|size407806:hit:49400:3.12.0.0;Target=TRINITY_DN13928_c0_g2_i1 3103 3142 +;Gap=M40
scaffold190|size407806	est2genome	expressed_sequence_match	77755	81237	14139	+	.	ID=scaffold190|size407806:hit:49401:3.12.0.0;Name=TRINITY_DN13928_c0_g2_i21;score=14139
scaffold190|size407806	est2genome	match_part	77755	77976	14139	+	.	ID=scaffold190|size407806:hsp:95945:3.12.0.0;Parent=scaffold190|size407806:hit:49401:3.12.0.0;Target=TRINITY_DN13928_c0_g2_i21 1 222 +;Gap=M222
scaffold190|size407806	est2genome	match_part	78166	78177	14139	+	.	ID=scaffold190|size407806:hsp:95946:3.12.0.0;Parent=scaffold190|size407806:hit:49401:3.12.0.0;Target=TRINITY_DN13928_c0_g2_i21 223 234 +;Gap=M12
scaffold190|size407806	est2genome	match_part	78296	78805	14139	+	.	ID=scaffold190|size407806:hsp:95947:3.12.0.0;Parent=scaffold190|size407806:hit:49401:3.12.0.0;Target=TRINITY_DN13928_c0_g2_i21 235 744 +;Gap=M510
scaffold190|size407806	est2genome	match_part	78879	79811	14139	+	.	ID=scaffold190|size407806:hsp:95948:3.12.0.0;Parent=scaffold190|size407806:hit:49401:3.12.0.0;Target=TRINITY_DN13928_c0_g2_i21 745 1677 +;Gap=M933
scaffold190|size407806	est2genome	match_part	79888	81025	14139	+	.	ID=scaffold190|size407806:hsp:95949:3.12.0.0;Parent=scaffold190|size407806:hit:49401:3.12.0.0;Target=TRINITY_DN13928_c0_g2_i21 1678 2815 +;Gap=M1138
scaffold190|size407806	est2genome	match_part	81198	81237	14139	+	.	ID=scaffold190|size407806:hsp:95950:3.12.0.0;Parent=scaffold190|size407806:hit:49401:3.12.0.0;Target=TRINITY_DN13928_c0_g2_i21 2816 2855 +;Gap=M40
scaffold190|size407806	est2genome	expressed_sequence_match	77755	81237	16511	+	.	ID=scaffold190|size407806:hit:49402:3.12.0.0;Name=TRINITY_DN13928_c0_g2_i2;score=16511
scaffold190|size407806	est2genome	match_part	77755	81025	16511	+	.	ID=scaffold190|size407806:hsp:95951:3.12.0.0;Parent=scaffold190|size407806:hit:49402:3.12.0.0;Target=TRINITY_DN13928_c0_g2_i2 1 3271 +;Gap=M3271
scaffold190|size407806	est2genome	match_part	81198	81237	16511	+	.	ID=scaffold190|size407806:hsp:95952:3.12.0.0;Parent=scaffold190|size407806:hit:49402:3.12.0.0;Target=TRINITY_DN13928_c0_g2_i2 3272 3311 +;Gap=M40
scaffold190|size407806	est2genome	expressed_sequence_match	77755	81237	15898	+	.	ID=scaffold190|size407806:hit:49403:3.12.0.0;Name=TRINITY_DN13928_c0_g2_i12;score=15898
scaffold190|size407806	est2genome	match_part	77755	78177	15898	+	.	ID=scaffold190|size407806:hsp:95953:3.12.0.0;Parent=scaffold190|size407806:hit:49403:3.12.0.0;Target=TRINITY_DN13928_c0_g2_i12 1 423 +;Gap=M423
scaffold190|size407806	est2genome	match_part	78296	81025	15898	+	.	ID=scaffold190|size407806:hsp:95954:3.12.0.0;Parent=scaffold190|size407806:hit:49403:3.12.0.0;Target=TRINITY_DN13928_c0_g2_i12 424 3153 +;Gap=M2730
scaffold190|size407806	est2genome	match_part	81198	81237	15898	+	.	ID=scaffold190|size407806:hsp:95955:3.12.0.0;Parent=scaffold190|size407806:hit:49403:3.12.0.0;Target=TRINITY_DN13928_c0_g2_i12 3154 3193 +;Gap=M40
scaffold190|size407806	est2genome	expressed_sequence_match	77755	81237	16124	+	.	ID=scaffold190|size407806:hit:49404:3.12.0.0;Name=TRINITY_DN13928_c0_g2_i22;score=16124
scaffold190|size407806	est2genome	match_part	77755	78805	16124	+	.	ID=scaffold190|size407806:hsp:95956:3.12.0.0;Parent=scaffold190|size407806:hit:49404:3.12.0.0;Target=TRINITY_DN13928_c0_g2_i22 1 1051 +;Gap=M1051
scaffold190|size407806	est2genome	match_part	78879	81025	16124	+	.	ID=scaffold190|size407806:hsp:95957:3.12.0.0;Parent=scaffold190|size407806:hit:49404:3.12.0.0;Target=TRINITY_DN13928_c0_g2_i22 1052 3198 +;Gap=M2147
scaffold190|size407806	est2genome	match_part	81198	81237	16124	+	.	ID=scaffold190|size407806:hsp:95958:3.12.0.0;Parent=scaffold190|size407806:hit:49404:3.12.0.0;Target=TRINITY_DN13928_c0_g2_i22 3199 3238 +;Gap=M40
scaffold190|size407806	est2genome	expressed_sequence_match	77662	80984	14597	-	.	ID=scaffold190|size407806:hit:49405:3.12.0.0;Name=TRINITY_DN6429_c0_g1_i1;score=14597
scaffold190|size407806	est2genome	match_part	78879	80984	14597	-	.	ID=scaffold190|size407806:hsp:95959:3.12.0.0;Parent=scaffold190|size407806:hit:49405:3.12.0.0;Target=TRINITY_DN6429_c0_g1_i1 1 2105 +;Gap=M2106
scaffold190|size407806	est2genome	match_part	78291	78805	14597	-	.	ID=scaffold190|size407806:hsp:95960:3.12.0.0;Parent=scaffold190|size407806:hit:49405:3.12.0.0;Target=TRINITY_DN6429_c0_g1_i1 2106 2620 +;Gap=M515
scaffold190|size407806	est2genome	match_part	77662	77984	14597	-	.	ID=scaffold190|size407806:hsp:95961:3.12.0.0;Parent=scaffold190|size407806:hit:49405:3.12.0.0;Target=TRINITY_DN6429_c0_g1_i1 2621 2942 +;Gap=M323
scaffold190|size407806	est2genome	expressed_sequence_match	77662	80984	14198	-	.	ID=scaffold190|size407806:hit:49406:3.12.0.0;Name=TRINITY_DN6429_c0_g1_i2;score=14198
scaffold190|size407806	est2genome	match_part	79888	80984	14198	-	.	ID=scaffold190|size407806:hsp:95962:3.12.0.0;Parent=scaffold190|size407806:hit:49406:3.12.0.0;Target=TRINITY_DN6429_c0_g1_i2 1 1096 +;Gap=M1097
scaffold190|size407806	est2genome	match_part	78879	79811	14198	-	.	ID=scaffold190|size407806:hsp:95963:3.12.0.0;Parent=scaffold190|size407806:hit:49406:3.12.0.0;Target=TRINITY_DN6429_c0_g1_i2 1097 2029 +;Gap=M933
scaffold190|size407806	est2genome	match_part	78291	78805	14198	-	.	ID=scaffold190|size407806:hsp:95964:3.12.0.0;Parent=scaffold190|size407806:hit:49406:3.12.0.0;Target=TRINITY_DN6429_c0_g1_i2 2030 2544 +;Gap=M515
scaffold190|size407806	est2genome	match_part	77662	77984	14198	-	.	ID=scaffold190|size407806:hsp:95965:3.12.0.0;Parent=scaffold190|size407806:hit:49406:3.12.0.0;Target=TRINITY_DN6429_c0_g1_i2 2545 2866 +;Gap=M323
scaffold190|size407806	est2genome	expressed_sequence_match	77755	81237	15221	+	.	ID=scaffold190|size407806:hit:49407:3.12.0.0;Name=TRINITY_DN13928_c0_g2_i3;score=15221
scaffold190|size407806	est2genome	match_part	77755	78805	15221	+	.	ID=scaffold190|size407806:hsp:95966:3.12.0.0;Parent=scaffold190|size407806:hit:49407:3.12.0.0;Target=TRINITY_DN13928_c0_g2_i3 1 1051 +;Gap=M1051
scaffold190|size407806	est2genome	match_part	78879	79811	15221	+	.	ID=scaffold190|size407806:hsp:95967:3.12.0.0;Parent=scaffold190|size407806:hit:49407:3.12.0.0;Target=TRINITY_DN13928_c0_g2_i3 1052 1984 +;Gap=M933
scaffold190|size407806	est2genome	match_part	79888	80018	15221	+	.	ID=scaffold190|size407806:hsp:95968:3.12.0.0;Parent=scaffold190|size407806:hit:49407:3.12.0.0;Target=TRINITY_DN13928_c0_g2_i3 1985 2115 +;Gap=M131
scaffold190|size407806	est2genome	match_part	80115	81025	15221	+	.	ID=scaffold190|size407806:hsp:95969:3.12.0.0;Parent=scaffold190|size407806:hit:49407:3.12.0.0;Target=TRINITY_DN13928_c0_g2_i3 2116 3026 +;Gap=M911
scaffold190|size407806	est2genome	match_part	81198	81237	15221	+	.	ID=scaffold190|size407806:hsp:95970:3.12.0.0;Parent=scaffold190|size407806:hit:49407:3.12.0.0;Target=TRINITY_DN13928_c0_g2_i3 3027 3066 +;Gap=M40
scaffold190|size407806	est2genome	expressed_sequence_match	77755	81237	14608	+	.	ID=scaffold190|size407806:hit:49408:3.12.0.0;Name=TRINITY_DN13928_c0_g2_i13;score=14608
scaffold190|size407806	est2genome	match_part	77755	78177	14608	+	.	ID=scaffold190|size407806:hsp:95971:3.12.0.0;Parent=scaffold190|size407806:hit:49408:3.12.0.0;Target=TRINITY_DN13928_c0_g2_i13 1 423 +;Gap=M423
scaffold190|size407806	est2genome	match_part	78296	78805	14608	+	.	ID=scaffold190|size407806:hsp:95972:3.12.0.0;Parent=scaffold190|size407806:hit:49408:3.12.0.0;Target=TRINITY_DN13928_c0_g2_i13 424 933 +;Gap=M510
scaffold190|size407806	est2genome	match_part	78879	79811	14608	+	.	ID=scaffold190|size407806:hsp:95973:3.12.0.0;Parent=scaffold190|size407806:hit:49408:3.12.0.0;Target=TRINITY_DN13928_c0_g2_i13 934 1866 +;Gap=M933
scaffold190|size407806	est2genome	match_part	79888	80018	14608	+	.	ID=scaffold190|size407806:hsp:95974:3.12.0.0;Parent=scaffold190|size407806:hit:49408:3.12.0.0;Target=TRINITY_DN13928_c0_g2_i13 1867 1997 +;Gap=M131
scaffold190|size407806	est2genome	match_part	80115	81025	14608	+	.	ID=scaffold190|size407806:hsp:95975:3.12.0.0;Parent=scaffold190|size407806:hit:49408:3.12.0.0;Target=TRINITY_DN13928_c0_g2_i13 1998 2908 +;Gap=M911
scaffold190|size407806	est2genome	match_part	81198	81237	14608	+	.	ID=scaffold190|size407806:hsp:95976:3.12.0.0;Parent=scaffold190|size407806:hit:49408:3.12.0.0;Target=TRINITY_DN13928_c0_g2_i13 2909 2948 +;Gap=M40
scaffold190|size407806	est2genome	expressed_sequence_match	77755	81237	14526	+	.	ID=scaffold190|size407806:hit:49409:3.12.0.0;Name=TRINITY_DN13928_c0_g2_i14;score=14526
scaffold190|size407806	est2genome	match_part	77755	77976	14526	+	.	ID=scaffold190|size407806:hsp:95977:3.12.0.0;Parent=scaffold190|size407806:hit:49409:3.12.0.0;Target=TRINITY_DN13928_c0_g2_i14 1 222 +;Gap=M222
scaffold190|size407806	est2genome	match_part	78166	78177	14526	+	.	ID=scaffold190|size407806:hsp:95978:3.12.0.0;Parent=scaffold190|size407806:hit:49409:3.12.0.0;Target=TRINITY_DN13928_c0_g2_i14 223 234 +;Gap=M12
scaffold190|size407806	est2genome	match_part	78296	79811	14526	+	.	ID=scaffold190|size407806:hsp:95979:3.12.0.0;Parent=scaffold190|size407806:hit:49409:3.12.0.0;Target=TRINITY_DN13928_c0_g2_i14 235 1750 +;Gap=M1516
scaffold190|size407806	est2genome	match_part	79888	81025	14526	+	.	ID=scaffold190|size407806:hsp:95980:3.12.0.0;Parent=scaffold190|size407806:hit:49409:3.12.0.0;Target=TRINITY_DN13928_c0_g2_i14 1751 2888 +;Gap=M1138
scaffold190|size407806	est2genome	match_part	81198	81237	14526	+	.	ID=scaffold190|size407806:hsp:95981:3.12.0.0;Parent=scaffold190|size407806:hit:49409:3.12.0.0;Target=TRINITY_DN13928_c0_g2_i14 2889 2928 +;Gap=M40
scaffold190|size407806	est2genome	expressed_sequence_match	77755	81237	14022	+	.	ID=scaffold190|size407806:hit:49410:3.12.0.0;Name=TRINITY_DN13928_c0_g2_i4;score=14022
scaffold190|size407806	est2genome	match_part	77755	77976	14022	+	.	ID=scaffold190|size407806:hsp:95982:3.12.0.0;Parent=scaffold190|size407806:hit:49410:3.12.0.0;Target=TRINITY_DN13928_c0_g2_i4 1 222 +;Gap=M222
scaffold190|size407806	est2genome	match_part	78166	78177	14022	+	.	ID=scaffold190|size407806:hsp:95983:3.12.0.0;Parent=scaffold190|size407806:hit:49410:3.12.0.0;Target=TRINITY_DN13928_c0_g2_i4 223 234 +;Gap=M12
scaffold190|size407806	est2genome	match_part	78296	79811	14022	+	.	ID=scaffold190|size407806:hsp:95984:3.12.0.0;Parent=scaffold190|size407806:hit:49410:3.12.0.0;Target=TRINITY_DN13928_c0_g2_i4 235 1750 +;Gap=M1516
scaffold190|size407806	est2genome	match_part	79888	80018	14022	+	.	ID=scaffold190|size407806:hsp:95985:3.12.0.0;Parent=scaffold190|size407806:hit:49410:3.12.0.0;Target=TRINITY_DN13928_c0_g2_i4 1751 1881 +;Gap=M131
scaffold190|size407806	est2genome	match_part	80115	81025	14022	+	.	ID=scaffold190|size407806:hsp:95986:3.12.0.0;Parent=scaffold190|size407806:hit:49410:3.12.0.0;Target=TRINITY_DN13928_c0_g2_i4 1882 2792 +;Gap=M911
scaffold190|size407806	est2genome	match_part	81198	81237	14022	+	.	ID=scaffold190|size407806:hsp:95987:3.12.0.0;Parent=scaffold190|size407806:hit:49410:3.12.0.0;Target=TRINITY_DN13928_c0_g2_i4 2793 2832 +;Gap=M40
scaffold190|size407806	est2genome	expressed_sequence_match	77662	78317	3280	+	.	ID=scaffold190|size407806:hit:49411:3.12.0.0;Name=TRINITY_DN6429_c0_g1_i3;score=3280
scaffold190|size407806	est2genome	match_part	77662	78317	3280	+	.	ID=scaffold190|size407806:hsp:95988:3.12.0.0;Parent=scaffold190|size407806:hit:49411:3.12.0.0;Target=TRINITY_DN6429_c0_g1_i3 1 656 -;Gap=M656
scaffold190|size407806	est2genome	expressed_sequence_match	77755	81237	15112	+	.	ID=scaffold190|size407806:hit:49412:3.12.0.0;Name=TRINITY_DN13928_c0_g2_i15;score=15112
scaffold190|size407806	est2genome	match_part	77755	78177	15112	+	.	ID=scaffold190|size407806:hsp:95989:3.12.0.0;Parent=scaffold190|size407806:hit:49412:3.12.0.0;Target=TRINITY_DN13928_c0_g2_i15 1 423 +;Gap=M423
scaffold190|size407806	est2genome	match_part	78296	78805	15112	+	.	ID=scaffold190|size407806:hsp:95990:3.12.0.0;Parent=scaffold190|size407806:hit:49412:3.12.0.0;Target=TRINITY_DN13928_c0_g2_i15 424 933 +;Gap=M510
scaffold190|size407806	est2genome	match_part	78879	79811	15112	+	.	ID=scaffold190|size407806:hsp:95991:3.12.0.0;Parent=scaffold190|size407806:hit:49412:3.12.0.0;Target=TRINITY_DN13928_c0_g2_i15 934 1866 +;Gap=M933
scaffold190|size407806	est2genome	match_part	79888	81025	15112	+	.	ID=scaffold190|size407806:hsp:95992:3.12.0.0;Parent=scaffold190|size407806:hit:49412:3.12.0.0;Target=TRINITY_DN13928_c0_g2_i15 1867 3004 +;Gap=M1138
scaffold190|size407806	est2genome	match_part	81198	81237	15112	+	.	ID=scaffold190|size407806:hsp:95993:3.12.0.0;Parent=scaffold190|size407806:hit:49412:3.12.0.0;Target=TRINITY_DN13928_c0_g2_i15 3005 3044 +;Gap=M40
scaffold190|size407806	est2genome	expressed_sequence_match	77755	81237	15725	+	.	ID=scaffold190|size407806:hit:49413:3.12.0.0;Name=TRINITY_DN13928_c0_g2_i5;score=15725
scaffold190|size407806	est2genome	match_part	77755	78805	15725	+	.	ID=scaffold190|size407806:hsp:95994:3.12.0.0;Parent=scaffold190|size407806:hit:49413:3.12.0.0;Target=TRINITY_DN13928_c0_g2_i5 1 1051 +;Gap=M1051
scaffold190|size407806	est2genome	match_part	78879	79811	15725	+	.	ID=scaffold190|size407806:hsp:95995:3.12.0.0;Parent=scaffold190|size407806:hit:49413:3.12.0.0;Target=TRINITY_DN13928_c0_g2_i5 1052 1984 +;Gap=M933
scaffold190|size407806	est2genome	match_part	79888	81025	15725	+	.	ID=scaffold190|size407806:hsp:95996:3.12.0.0;Parent=scaffold190|size407806:hit:49413:3.12.0.0;Target=TRINITY_DN13928_c0_g2_i5 1985 3122 +;Gap=M1138
scaffold190|size407806	est2genome	match_part	81198	81237	15725	+	.	ID=scaffold190|size407806:hsp:95997:3.12.0.0;Parent=scaffold190|size407806:hit:49413:3.12.0.0;Target=TRINITY_DN13928_c0_g2_i5 3123 3162 +;Gap=M40
scaffold190|size407806	est2genome	expressed_sequence_match	77662	80984	15199	+	.	ID=scaffold190|size407806:hit:49414:3.12.0.0;Name=TRINITY_DN6429_c0_g1_i4;score=15199
scaffold190|size407806	est2genome	match_part	77662	78177	15199	+	.	ID=scaffold190|size407806:hsp:95998:3.12.0.0;Parent=scaffold190|size407806:hit:49414:3.12.0.0;Target=TRINITY_DN6429_c0_g1_i4 2540 3055 -;Gap=M516
scaffold190|size407806	est2genome	match_part	78296	78805	15199	+	.	ID=scaffold190|size407806:hsp:95999:3.12.0.0;Parent=scaffold190|size407806:hit:49414:3.12.0.0;Target=TRINITY_DN6429_c0_g1_i4 2030 2539 -;Gap=M510
scaffold190|size407806	est2genome	match_part	78879	79811	15199	+	.	ID=scaffold190|size407806:hsp:96000:3.12.0.0;Parent=scaffold190|size407806:hit:49414:3.12.0.0;Target=TRINITY_DN6429_c0_g1_i4 1097 2029 -;Gap=M933
scaffold190|size407806	est2genome	match_part	79888	80984	15199	+	.	ID=scaffold190|size407806:hsp:96001:3.12.0.0;Parent=scaffold190|size407806:hit:49414:3.12.0.0;Target=TRINITY_DN6429_c0_g1_i4 1 1096 -;Gap=M1097
scaffold190|size407806	est2genome	expressed_sequence_match	81145	81349	1025	-	.	ID=scaffold190|size407806:hit:49415:3.12.0.0;Name=TRINITY_DN13270_c0_g1_i1;score=1025
scaffold190|size407806	est2genome	match_part	81145	81349	1025	-	.	ID=scaffold190|size407806:hsp:96002:3.12.0.0;Parent=scaffold190|size407806:hit:49415:3.12.0.0;Target=TRINITY_DN13270_c0_g1_i1 1 205 +;Gap=M205
scaffold190|size407806	est2genome	expressed_sequence_match	77755	81237	14925	+	.	ID=scaffold190|size407806:hit:49416:3.12.0.0;Name=TRINITY_DN13928_c0_g2_i6;score=14925
scaffold190|size407806	est2genome	match_part	77755	77976	14925	+	.	ID=scaffold190|size407806:hsp:96003:3.12.0.0;Parent=scaffold190|size407806:hit:49416:3.12.0.0;Target=TRINITY_DN13928_c0_g2_i6 1 222 +;Gap=M222
scaffold190|size407806	est2genome	match_part	78166	78177	14925	+	.	ID=scaffold190|size407806:hsp:96004:3.12.0.0;Parent=scaffold190|size407806:hit:49416:3.12.0.0;Target=TRINITY_DN13928_c0_g2_i6 223 234 +;Gap=M12
scaffold190|size407806	est2genome	match_part	78296	81025	14925	+	.	ID=scaffold190|size407806:hsp:96005:3.12.0.0;Parent=scaffold190|size407806:hit:49416:3.12.0.0;Target=TRINITY_DN13928_c0_g2_i6 235 2964 +;Gap=M2730
scaffold190|size407806	est2genome	match_part	81198	81237	14925	+	.	ID=scaffold190|size407806:hsp:96006:3.12.0.0;Parent=scaffold190|size407806:hit:49416:3.12.0.0;Target=TRINITY_DN13928_c0_g2_i6 2965 3004 +;Gap=M40
scaffold190|size407806	est2genome	expressed_sequence_match	77755	81237	14034	+	.	ID=scaffold190|size407806:hit:49417:3.12.0.0;Name=TRINITY_DN13928_c0_g2_i16;score=14034
scaffold190|size407806	est2genome	match_part	77755	77976	14034	+	.	ID=scaffold190|size407806:hsp:96007:3.12.0.0;Parent=scaffold190|size407806:hit:49417:3.12.0.0;Target=TRINITY_DN13928_c0_g2_i16 1 222 +;Gap=M222
scaffold190|size407806	est2genome	match_part	78166	78177	14034	+	.	ID=scaffold190|size407806:hsp:96008:3.12.0.0;Parent=scaffold190|size407806:hit:49417:3.12.0.0;Target=TRINITY_DN13928_c0_g2_i16 223 234 +;Gap=M12
scaffold190|size407806	est2genome	match_part	78296	78805	14034	+	.	ID=scaffold190|size407806:hsp:96009:3.12.0.0;Parent=scaffold190|size407806:hit:49417:3.12.0.0;Target=TRINITY_DN13928_c0_g2_i16 235 744 +;Gap=M510
scaffold190|size407806	est2genome	match_part	78879	80018	14034	+	.	ID=scaffold190|size407806:hsp:96010:3.12.0.0;Parent=scaffold190|size407806:hit:49417:3.12.0.0;Target=TRINITY_DN13928_c0_g2_i16 745 1884 +;Gap=M1140
scaffold190|size407806	est2genome	match_part	80115	81025	14034	+	.	ID=scaffold190|size407806:hsp:96011:3.12.0.0;Parent=scaffold190|size407806:hit:49417:3.12.0.0;Target=TRINITY_DN13928_c0_g2_i16 1885 2795 +;Gap=M911
scaffold190|size407806	est2genome	match_part	81198	81237	14034	+	.	ID=scaffold190|size407806:hsp:96012:3.12.0.0;Parent=scaffold190|size407806:hit:49417:3.12.0.0;Target=TRINITY_DN13928_c0_g2_i16 2796 2835 +;Gap=M40
scaffold190|size407806	est2genome	expressed_sequence_match	77662	80984	14695	+	.	ID=scaffold190|size407806:hit:49418:3.12.0.0;Name=TRINITY_DN6429_c0_g1_i5;score=14695
scaffold190|size407806	est2genome	match_part	77662	78177	14695	+	.	ID=scaffold190|size407806:hsp:96013:3.12.0.0;Parent=scaffold190|size407806:hit:49418:3.12.0.0;Target=TRINITY_DN6429_c0_g1_i5 2444 2959 -;Gap=M516
scaffold190|size407806	est2genome	match_part	78296	78805	14695	+	.	ID=scaffold190|size407806:hsp:96014:3.12.0.0;Parent=scaffold190|size407806:hit:49418:3.12.0.0;Target=TRINITY_DN6429_c0_g1_i5 1934 2443 -;Gap=M510
scaffold190|size407806	est2genome	match_part	78879	79811	14695	+	.	ID=scaffold190|size407806:hsp:96015:3.12.0.0;Parent=scaffold190|size407806:hit:49418:3.12.0.0;Target=TRINITY_DN6429_c0_g1_i5 1001 1933 -;Gap=M933
scaffold190|size407806	est2genome	match_part	79888	80018	14695	+	.	ID=scaffold190|size407806:hsp:96016:3.12.0.0;Parent=scaffold190|size407806:hit:49418:3.12.0.0;Target=TRINITY_DN6429_c0_g1_i5 870 1000 -;Gap=M131
scaffold190|size407806	est2genome	match_part	80115	80984	14695	+	.	ID=scaffold190|size407806:hsp:96017:3.12.0.0;Parent=scaffold190|size407806:hit:49418:3.12.0.0;Target=TRINITY_DN6429_c0_g1_i5 1 869 -;Gap=M870
scaffold190|size407806	est2genome	expressed_sequence_match	77755	81237	15608	+	.	ID=scaffold190|size407806:hit:49419:3.12.0.0;Name=TRINITY_DN13928_c0_g2_i17;score=15608
scaffold190|size407806	est2genome	match_part	77755	79811	15608	+	.	ID=scaffold190|size407806:hsp:96018:3.12.0.0;Parent=scaffold190|size407806:hit:49419:3.12.0.0;Target=TRINITY_DN13928_c0_g2_i17 1 2057 +;Gap=M2057
scaffold190|size407806	est2genome	match_part	79888	80018	15608	+	.	ID=scaffold190|size407806:hsp:96019:3.12.0.0;Parent=scaffold190|size407806:hit:49419:3.12.0.0;Target=TRINITY_DN13928_c0_g2_i17 2058 2188 +;Gap=M131
scaffold190|size407806	est2genome	match_part	80115	81025	15608	+	.	ID=scaffold190|size407806:hsp:96020:3.12.0.0;Parent=scaffold190|size407806:hit:49419:3.12.0.0;Target=TRINITY_DN13928_c0_g2_i17 2189 3099 +;Gap=M911
scaffold190|size407806	est2genome	match_part	81198	81237	15608	+	.	ID=scaffold190|size407806:hsp:96021:3.12.0.0;Parent=scaffold190|size407806:hit:49419:3.12.0.0;Target=TRINITY_DN13928_c0_g2_i17 3100 3139 +;Gap=M40
scaffold190|size407806	est2genome	expressed_sequence_match	77755	81237	14995	+	.	ID=scaffold190|size407806:hit:49420:3.12.0.0;Name=TRINITY_DN13928_c0_g2_i7;score=14995
scaffold190|size407806	est2genome	match_part	77755	78177	14995	+	.	ID=scaffold190|size407806:hsp:96022:3.12.0.0;Parent=scaffold190|size407806:hit:49420:3.12.0.0;Target=TRINITY_DN13928_c0_g2_i7 1 423 +;Gap=M423
scaffold190|size407806	est2genome	match_part	78296	79811	14995	+	.	ID=scaffold190|size407806:hsp:96023:3.12.0.0;Parent=scaffold190|size407806:hit:49420:3.12.0.0;Target=TRINITY_DN13928_c0_g2_i7 424 1939 +;Gap=M1516
scaffold190|size407806	est2genome	match_part	79888	80018	14995	+	.	ID=scaffold190|size407806:hsp:96024:3.12.0.0;Parent=scaffold190|size407806:hit:49420:3.12.0.0;Target=TRINITY_DN13928_c0_g2_i7 1940 2070 +;Gap=M131
scaffold190|size407806	est2genome	match_part	80115	81025	14995	+	.	ID=scaffold190|size407806:hsp:96025:3.12.0.0;Parent=scaffold190|size407806:hit:49420:3.12.0.0;Target=TRINITY_DN13928_c0_g2_i7 2071 2981 +;Gap=M911
scaffold190|size407806	est2genome	match_part	81198	81237	14995	+	.	ID=scaffold190|size407806:hsp:96026:3.12.0.0;Parent=scaffold190|size407806:hit:49420:3.12.0.0;Target=TRINITY_DN13928_c0_g2_i7 2982 3021 +;Gap=M40
scaffold190|size407806	est2genome	expressed_sequence_match	77662	80984	14093	-	.	ID=scaffold190|size407806:hit:49421:3.12.0.0;Name=TRINITY_DN6429_c0_g1_i6;score=14093
scaffold190|size407806	est2genome	match_part	80115	80984	14093	-	.	ID=scaffold190|size407806:hsp:96027:3.12.0.0;Parent=scaffold190|size407806:hit:49421:3.12.0.0;Target=TRINITY_DN6429_c0_g1_i6 1 869 +;Gap=M870
scaffold190|size407806	est2genome	match_part	78879	80018	14093	-	.	ID=scaffold190|size407806:hsp:96028:3.12.0.0;Parent=scaffold190|size407806:hit:49421:3.12.0.0;Target=TRINITY_DN6429_c0_g1_i6 870 2009 +;Gap=M1140
scaffold190|size407806	est2genome	match_part	78291	78805	14093	-	.	ID=scaffold190|size407806:hsp:96029:3.12.0.0;Parent=scaffold190|size407806:hit:49421:3.12.0.0;Target=TRINITY_DN6429_c0_g1_i6 2010 2524 +;Gap=M515
scaffold190|size407806	est2genome	match_part	77662	77984	14093	-	.	ID=scaffold190|size407806:hsp:96030:3.12.0.0;Parent=scaffold190|size407806:hit:49421:3.12.0.0;Target=TRINITY_DN6429_c0_g1_i6 2525 2846 +;Gap=M323
scaffold190|size407806	est2genome	expressed_sequence_match	77755	81237	15511	+	.	ID=scaffold190|size407806:hit:49422:3.12.0.0;Name=TRINITY_DN13928_c0_g2_i8;score=15511
scaffold190|size407806	est2genome	match_part	77755	78177	15511	+	.	ID=scaffold190|size407806:hsp:96031:3.12.0.0;Parent=scaffold190|size407806:hit:49422:3.12.0.0;Target=TRINITY_DN13928_c0_g2_i8 1 423 +;Gap=M423
scaffold190|size407806	est2genome	match_part	78296	78805	15511	+	.	ID=scaffold190|size407806:hsp:96032:3.12.0.0;Parent=scaffold190|size407806:hit:49422:3.12.0.0;Target=TRINITY_DN13928_c0_g2_i8 424 933 +;Gap=M510
scaffold190|size407806	est2genome	match_part	78879	81025	15511	+	.	ID=scaffold190|size407806:hsp:96033:3.12.0.0;Parent=scaffold190|size407806:hit:49422:3.12.0.0;Target=TRINITY_DN13928_c0_g2_i8 934 3080 +;Gap=M2147
scaffold190|size407806	est2genome	match_part	81198	81237	15511	+	.	ID=scaffold190|size407806:hsp:96034:3.12.0.0;Parent=scaffold190|size407806:hit:49422:3.12.0.0;Target=TRINITY_DN13928_c0_g2_i8 3081 3120 +;Gap=M40
scaffold190|size407806	est2genome	expressed_sequence_match	77755	81237	13635	+	.	ID=scaffold190|size407806:hit:49423:3.12.0.0;Name=TRINITY_DN13928_c0_g2_i18;score=13635
scaffold190|size407806	est2genome	match_part	77755	77976	13635	+	.	ID=scaffold190|size407806:hsp:96035:3.12.0.0;Parent=scaffold190|size407806:hit:49423:3.12.0.0;Target=TRINITY_DN13928_c0_g2_i18 1 222 +;Gap=M222
scaffold190|size407806	est2genome	match_part	78166	78177	13635	+	.	ID=scaffold190|size407806:hsp:96036:3.12.0.0;Parent=scaffold190|size407806:hit:49423:3.12.0.0;Target=TRINITY_DN13928_c0_g2_i18 223 234 +;Gap=M12
scaffold190|size407806	est2genome	match_part	78296	78805	13635	+	.	ID=scaffold190|size407806:hsp:96037:3.12.0.0;Parent=scaffold190|size407806:hit:49423:3.12.0.0;Target=TRINITY_DN13928_c0_g2_i18 235 744 +;Gap=M510
scaffold190|size407806	est2genome	match_part	78879	79811	13635	+	.	ID=scaffold190|size407806:hsp:96038:3.12.0.0;Parent=scaffold190|size407806:hit:49423:3.12.0.0;Target=TRINITY_DN13928_c0_g2_i18 745 1677 +;Gap=M933
scaffold190|size407806	est2genome	match_part	79888	80018	13635	+	.	ID=scaffold190|size407806:hsp:96039:3.12.0.0;Parent=scaffold190|size407806:hit:49423:3.12.0.0;Target=TRINITY_DN13928_c0_g2_i18 1678 1808 +;Gap=M131
scaffold190|size407806	est2genome	match_part	80115	81025	13635	+	.	ID=scaffold190|size407806:hsp:96040:3.12.0.0;Parent=scaffold190|size407806:hit:49423:3.12.0.0;Target=TRINITY_DN13928_c0_g2_i18 1809 2719 +;Gap=M911
scaffold190|size407806	est2genome	match_part	81198	81237	13635	+	.	ID=scaffold190|size407806:hsp:96041:3.12.0.0;Parent=scaffold190|size407806:hit:49423:3.12.0.0;Target=TRINITY_DN13928_c0_g2_i18 2720 2759 +;Gap=M40
scaffold190|size407806	est2genome	expressed_sequence_match	77662	80984	13694	+	.	ID=scaffold190|size407806:hit:49424:3.12.0.0;Name=TRINITY_DN6429_c0_g1_i7;score=13694
scaffold190|size407806	est2genome	match_part	77662	77984	13694	+	.	ID=scaffold190|size407806:hsp:96042:3.12.0.0;Parent=scaffold190|size407806:hit:49424:3.12.0.0;Target=TRINITY_DN6429_c0_g1_i7 2449 2770 -;Gap=M323
scaffold190|size407806	est2genome	match_part	78291	78805	13694	+	.	ID=scaffold190|size407806:hsp:96043:3.12.0.0;Parent=scaffold190|size407806:hit:49424:3.12.0.0;Target=TRINITY_DN6429_c0_g1_i7 1934 2448 -;Gap=M515
scaffold190|size407806	est2genome	match_part	78879	79811	13694	+	.	ID=scaffold190|size407806:hsp:96044:3.12.0.0;Parent=scaffold190|size407806:hit:49424:3.12.0.0;Target=TRINITY_DN6429_c0_g1_i7 1001 1933 -;Gap=M933
scaffold190|size407806	est2genome	match_part	79888	80018	13694	+	.	ID=scaffold190|size407806:hsp:96045:3.12.0.0;Parent=scaffold190|size407806:hit:49424:3.12.0.0;Target=TRINITY_DN6429_c0_g1_i7 870 1000 -;Gap=M131
scaffold190|size407806	est2genome	match_part	80115	80984	13694	+	.	ID=scaffold190|size407806:hsp:96046:3.12.0.0;Parent=scaffold190|size407806:hit:49424:3.12.0.0;Target=TRINITY_DN6429_c0_g1_i7 1 869 -;Gap=M870
###
scaffold190|size407806	blastx	protein_match	109997	110281	228	-	.	ID=scaffold190|size407806:hit:49425:3.12.0.1;Name=jgi|Thaoce1|87378|rna21929;score=228
scaffold190|size407806	blastx	match_part	109997	110281	228	-	.	ID=scaffold190|size407806:hsp:96047:3.12.0.1;Parent=scaffold190|size407806:hit:49425:3.12.0.1;Target=jgi|Thaoce1|87378|rna21929 19 113 +;Gap=M285
scaffold190|size407806	blastx	protein_match	118226	118585	346	-	.	ID=scaffold190|size407806:hit:49426:3.12.0.1;Name=jgi|Fracy1|197157|e_gw1.31.259.1;score=346
scaffold190|size407806	blastx	match_part	118226	118585	346	-	.	ID=scaffold190|size407806:hsp:96048:3.12.0.1;Parent=scaffold190|size407806:hit:49426:3.12.0.1;Target=jgi|Fracy1|197157|e_gw1.31.259.1 7 126 +;Gap=M360
scaffold190|size407806	blastx	protein_match	117981	118585	178	-	.	ID=scaffold190|size407806:hit:49427:3.12.0.1;Name=jgi|Phatr2|10213|e_gw1.3.326.1;score=178
scaffold190|size407806	blastx	match_part	118226	118585	342	-	.	ID=scaffold190|size407806:hsp:96049:3.12.0.1;Parent=scaffold190|size407806:hit:49427:3.12.0.1;Target=jgi|Phatr2|10213|e_gw1.3.326.1 7 126 +;Gap=M360
scaffold190|size407806	blastx	match_part	117981	118148	178	-	.	ID=scaffold190|size407806:hsp:96050:3.12.0.1;Parent=scaffold190|size407806:hit:49427:3.12.0.1;Target=jgi|Phatr2|10213|e_gw1.3.326.1 127 182 +;Gap=M168
scaffold190|size407806	blastx	protein_match	117900	118585	207	-	.	ID=scaffold190|size407806:hit:49428:3.12.0.1;Name=jgi|Fracy1|203856|e_gw1.99.27.1;score=207
scaffold190|size407806	blastx	match_part	118199	118585	341	-	.	ID=scaffold190|size407806:hsp:96051:3.12.0.1;Parent=scaffold190|size407806:hit:49428:3.12.0.1;Target=jgi|Fracy1|203856|e_gw1.99.27.1 7 134 +;Gap=M387
scaffold190|size407806	blastx	match_part	117900	118148	207	-	.	ID=scaffold190|size407806:hsp:96052:3.12.0.1;Parent=scaffold190|size407806:hit:49428:3.12.0.1;Target=jgi|Fracy1|203856|e_gw1.99.27.1 127 209 +;Gap=M249
scaffold190|size407806	blastx	protein_match	118226	118585	346	-	.	ID=scaffold190|size407806:hit:49429:3.12.0.1;Name=jgi|Fracy1|197157|e_gw1.31.259.1;score=346
scaffold190|size407806	blastx	match_part	118226	118585	346	-	.	ID=scaffold190|size407806:hsp:96053:3.12.0.1;Parent=scaffold190|size407806:hit:49429:3.12.0.1;Target=jgi|Fracy1|197157|e_gw1.31.259.1 7 126 +;Gap=M360
scaffold190|size407806	blastx	protein_match	117987	118585	256	-	.	ID=scaffold190|size407806:hit:49430:3.12.0.1;Name=jgi|Thaps3|35459|e_gw1.7.358.1;score=256
scaffold190|size407806	blastx	match_part	118226	118585	538	-	.	ID=scaffold190|size407806:hsp:96054:3.12.0.1;Parent=scaffold190|size407806:hit:49430:3.12.0.1;Target=jgi|Thaps3|35459|e_gw1.7.358.1 6 125 +;Gap=M360
scaffold190|size407806	blastx	match_part	117987	118148	256	-	.	ID=scaffold190|size407806:hsp:96055:3.12.0.1;Parent=scaffold190|size407806:hit:49430:3.12.0.1;Target=jgi|Thaps3|35459|e_gw1.7.358.1 126 179 +;Gap=M162
scaffold190|size407806	blastx	protein_match	118226	118585	346	-	.	ID=scaffold190|size407806:hit:49431:3.12.0.1;Name=jgi|Fracy1|197157|e_gw1.31.259.1;score=346
scaffold190|size407806	blastx	match_part	118226	118585	346	-	.	ID=scaffold190|size407806:hsp:96056:3.12.0.1;Parent=scaffold190|size407806:hit:49431:3.12.0.1;Target=jgi|Fracy1|197157|e_gw1.31.259.1 7 126 +;Gap=M360
scaffold190|size407806	blastx	protein_match	117900	118585	207	-	.	ID=scaffold190|size407806:hit:49432:3.12.0.1;Name=jgi|Fracy1|203856|e_gw1.99.27.1;score=207
scaffold190|size407806	blastx	match_part	118199	118585	341	-	.	ID=scaffold190|size407806:hsp:96057:3.12.0.1;Parent=scaffold190|size407806:hit:49432:3.12.0.1;Target=jgi|Fracy1|203856|e_gw1.99.27.1 7 134 +;Gap=M387
scaffold190|size407806	blastx	match_part	117900	118148	207	-	.	ID=scaffold190|size407806:hsp:96058:3.12.0.1;Parent=scaffold190|size407806:hit:49432:3.12.0.1;Target=jgi|Fracy1|203856|e_gw1.99.27.1 127 209 +;Gap=M249
scaffold190|size407806	blastx	protein_match	127538	128006	89	-	.	ID=scaffold190|size407806:hit:49433:3.12.0.1;Name=jgi|Thaoce1|74193|rna7899;score=89
scaffold190|size407806	blastx	match_part	127740	128006	319	-	.	ID=scaffold190|size407806:hsp:96059:3.12.0.1;Parent=scaffold190|size407806:hit:49433:3.12.0.1;Target=jgi|Thaoce1|74193|rna7899 1 89 +;Gap=M267
scaffold190|size407806	blastx	match_part	127538	127699	89	-	.	ID=scaffold190|size407806:hsp:96060:3.12.0.1;Parent=scaffold190|size407806:hit:49433:3.12.0.1;Target=jgi|Thaoce1|74193|rna7899 103 156 +;Gap=M162
scaffold190|size407806	blastx	protein_match	127443	131095	1616	-	.	ID=scaffold190|size407806:hit:49434:3.12.0.1;Name=jgi|Thaoce1|77924|rna15843;score=1616
scaffold190|size407806	blastx	match_part	130001	131095	467	-	.	ID=scaffold190|size407806:hsp:96061:3.12.0.1;Parent=scaffold190|size407806:hit:49434:3.12.0.1;Target=jgi|Thaoce1|77924|rna15843 274 614 +;Gap=M1095
scaffold190|size407806	blastx	match_part	127443	130067	1616	-	.	ID=scaffold190|size407806:hsp:96062:3.12.0.1;Parent=scaffold190|size407806:hit:49434:3.12.0.1;Target=jgi|Thaoce1|77924|rna15843 586 1519 +;Gap=M2625
scaffold190|size407806	blastx	match_part	128011	128469	398	-	.	ID=scaffold190|size407806:hsp:96063:3.12.0.1;Parent=scaffold190|size407806:hit:49434:3.12.0.1;Target=jgi|Thaoce1|77924|rna15843 1170 1323 +;Gap=M459
scaffold190|size407806	blastx	protein_match	128044	130363	106	-	.	ID=scaffold190|size407806:hit:49435:3.12.0.1;Name=jgi|Fracy1|245985|fgenesh2_pg.16_%2523_352;score=106
scaffold190|size407806	blastx	match_part	129986	130363	161	-	.	ID=scaffold190|size407806:hsp:96064:3.12.0.1;Parent=scaffold190|size407806:hit:49435:3.12.0.1;Target=jgi|Fracy1|245985|fgenesh2_pg.16_%252523_352 32 157 +;Gap=M378
scaffold190|size407806	blastx	match_part	128604	130052	442	-	.	ID=scaffold190|size407806:hsp:96065:3.12.0.1;Parent=scaffold190|size407806:hit:49435:3.12.0.1;Target=jgi|Fracy1|245985|fgenesh2_pg.16_%252523_352 136 586 +;Gap=M1449
scaffold190|size407806	blastx	match_part	128044	128232	106	-	.	ID=scaffold190|size407806:hsp:96066:3.12.0.1;Parent=scaffold190|size407806:hit:49435:3.12.0.1;Target=jgi|Fracy1|245985|fgenesh2_pg.16_%252523_352 590 654 +;Gap=M189
scaffold190|size407806	blastx	protein_match	127553	128063	84	-	.	ID=scaffold190|size407806:hit:49436:3.12.0.1;Name=jgi|Thaoce1|91494|rna15024;score=84
scaffold190|size407806	blastx	match_part	127680	128063	380	-	.	ID=scaffold190|size407806:hsp:96067:3.12.0.1;Parent=scaffold190|size407806:hit:49436:3.12.0.1;Target=jgi|Thaoce1|91494|rna15024 7 134 +;Gap=M384
scaffold190|size407806	blastx	match_part	127553	127693	84	-	.	ID=scaffold190|size407806:hsp:96068:3.12.0.1;Parent=scaffold190|size407806:hit:49436:3.12.0.1;Target=jgi|Thaoce1|91494|rna15024 130 176 +;Gap=M141
scaffold190|size407806	blastx	protein_match	129525	131077	358	-	.	ID=scaffold190|size407806:hit:49437:3.12.0.1;Name=jgi|Phatr2|34728|fgenesh1_pg.C_chr_6000101;score=358
scaffold190|size407806	blastx	match_part	130028	131077	361	-	.	ID=scaffold190|size407806:hsp:96069:3.12.0.1;Parent=scaffold190|size407806:hit:49437:3.12.0.1;Target=jgi|Phatr2|34728|fgenesh1_pg.C_chr_6000101 377 693 +;Gap=M1050
scaffold190|size407806	blastx	match_part	129525	130067	358	-	.	ID=scaffold190|size407806:hsp:96070:3.12.0.1;Parent=scaffold190|size407806:hit:49437:3.12.0.1;Target=jgi|Phatr2|34728|fgenesh1_pg.C_chr_6000101 676 864 +;Gap=M543
scaffold190|size407806	blastx	protein_match	129492	130402	360	-	.	ID=scaffold190|size407806:hit:49438:3.12.0.1;Name=jgi|Phatr2|31533|fgenesh1_pg.C_chr_1000134;score=360
scaffold190|size407806	blastx	match_part	130028	130402	252	-	.	ID=scaffold190|size407806:hsp:96071:3.12.0.1;Parent=scaffold190|size407806:hit:49438:3.12.0.1;Target=jgi|Phatr2|31533|fgenesh1_pg.C_chr_1000134 155 279 +;Gap=M375
scaffold190|size407806	blastx	match_part	129492	130067	360	-	.	ID=scaffold190|size407806:hsp:96072:3.12.0.1;Parent=scaffold190|size407806:hit:49438:3.12.0.1;Target=jgi|Phatr2|31533|fgenesh1_pg.C_chr_1000134 262 464 +;Gap=M576
scaffold190|size407806	blastx	protein_match	129600	131170	340	-	.	ID=scaffold190|size407806:hit:49439:3.12.0.1;Name=jgi|Phatr2|52418|phatr1_ua_kg.chr_17000036;score=340
scaffold190|size407806	blastx	match_part	130028	131170	245	-	.	ID=scaffold190|size407806:hsp:96073:3.12.0.1;Parent=scaffold190|size407806:hit:49439:3.12.0.1;Target=jgi|Phatr2|52418|phatr1_ua_kg.chr_17000036 380 727 +;Gap=M1143
scaffold190|size407806	blastx	match_part	129600	130067	340	-	.	ID=scaffold190|size407806:hsp:96074:3.12.0.1;Parent=scaffold190|size407806:hit:49439:3.12.0.1;Target=jgi|Phatr2|52418|phatr1_ua_kg.chr_17000036 710 870 +;Gap=M468
scaffold190|size407806	blastx	protein_match	129879	130972	127	-	.	ID=scaffold190|size407806:hit:49440:3.12.0.1;Name=jgi|Fracy1|198400|e_gw1.39.24.1;score=127
scaffold190|size407806	blastx	match_part	130028	130972	185	-	.	ID=scaffold190|size407806:hsp:96075:3.12.0.1;Parent=scaffold190|size407806:hit:49440:3.12.0.1;Target=jgi|Fracy1|198400|e_gw1.39.24.1 5 275 +;Gap=M945
scaffold190|size407806	blastx	match_part	129879	130052	127	-	.	ID=scaffold190|size407806:hsp:96076:3.12.0.1;Parent=scaffold190|size407806:hit:49440:3.12.0.1;Target=jgi|Fracy1|198400|e_gw1.39.24.1 268 325 +;Gap=M174
scaffold190|size407806	blastx	protein_match	127518	130738	431	-	.	ID=scaffold190|size407806:hit:49441:3.12.0.1;Name=jgi|Thaoce1|87235|rna14381;score=431
scaffold190|size407806	blastx	match_part	130058	130738	216	-	.	ID=scaffold190|size407806:hsp:96077:3.12.0.1;Parent=scaffold190|size407806:hit:49441:3.12.0.1;Target=jgi|Thaoce1|87235|rna14381 457 680 +;Gap=M681
scaffold190|size407806	blastx	match_part	129291	130097	290	-	.	ID=scaffold190|size407806:hsp:96078:3.12.0.1;Parent=scaffold190|size407806:hit:49441:3.12.0.1;Target=jgi|Thaoce1|87235|rna14381 668 913 +;Gap=M807
scaffold190|size407806	blastx	match_part	128472	129131	580	-	.	ID=scaffold190|size407806:hsp:96079:3.12.0.1;Parent=scaffold190|size407806:hit:49441:3.12.0.1;Target=jgi|Thaoce1|87235|rna14381 1189 1408 +;Gap=M660
scaffold190|size407806	blastx	match_part	128059	128469	328	-	.	ID=scaffold190|size407806:hsp:96080:3.12.0.1;Parent=scaffold190|size407806:hit:49441:3.12.0.1;Target=jgi|Thaoce1|87235|rna14381 1410 1547 +;Gap=M411
scaffold190|size407806	blastx	match_part	127518	128159	431	-	.	ID=scaffold190|size407806:hsp:96081:3.12.0.1;Parent=scaffold190|size407806:hit:49441:3.12.0.1;Target=jgi|Thaoce1|87235|rna14381 1524 1741 +;Gap=M642
scaffold190|size407806	blastx	protein_match	128047	128669	297	-	.	ID=scaffold190|size407806:hit:49442:3.12.0.1;Name=jgi|Thaoce1|100347|rna3929;score=297
scaffold190|size407806	blastx	match_part	128472	128669	158	-	.	ID=scaffold190|size407806:hsp:96082:3.12.0.1;Parent=scaffold190|size407806:hit:49442:3.12.0.1;Target=jgi|Thaoce1|100347|rna3929 47 103 +;Gap=M198
scaffold190|size407806	blastx	match_part	128047	128469	297	-	.	ID=scaffold190|size407806:hsp:96083:3.12.0.1;Parent=scaffold190|size407806:hit:49442:3.12.0.1;Target=jgi|Thaoce1|100347|rna3929 105 234 +;Gap=M423
scaffold190|size407806	blastx	protein_match	129630	131173	327	-	.	ID=scaffold190|size407806:hit:49443:3.12.0.1;Name=jgi|Phatr2|40843|fgenesh1_pg.C_chr_26000023;score=327
scaffold190|size407806	blastx	match_part	130028	131173	353	-	.	ID=scaffold190|size407806:hsp:96084:3.12.0.1;Parent=scaffold190|size407806:hit:49443:3.12.0.1;Target=jgi|Phatr2|40843|fgenesh1_pg.C_chr_26000023 348 709 +;Gap=M1146
scaffold190|size407806	blastx	match_part	129630	130067	327	-	.	ID=scaffold190|size407806:hsp:96085:3.12.0.1;Parent=scaffold190|size407806:hit:49443:3.12.0.1;Target=jgi|Phatr2|40843|fgenesh1_pg.C_chr_26000023 692 842 +;Gap=M438
scaffold190|size407806	blastx	protein_match	129513	131173	328	-	.	ID=scaffold190|size407806:hit:49444:3.12.0.1;Name=jgi|Phatr2|40608|fgenesh1_pg.C_chr_24000135;score=328
scaffold190|size407806	blastx	match_part	130028	131173	352	-	.	ID=scaffold190|size407806:hsp:96086:3.12.0.1;Parent=scaffold190|size407806:hit:49444:3.12.0.1;Target=jgi|Phatr2|40608|fgenesh1_pg.C_chr_24000135 319 680 +;Gap=M1146
scaffold190|size407806	blastx	match_part	129513	130067	328	-	.	ID=scaffold190|size407806:hsp:96087:3.12.0.1;Parent=scaffold190|size407806:hit:49444:3.12.0.1;Target=jgi|Phatr2|40608|fgenesh1_pg.C_chr_24000135 663 855 +;Gap=M555
scaffold190|size407806	blastx	protein_match	129600	131170	340	-	.	ID=scaffold190|size407806:hit:49445:3.12.0.1;Name=jgi|Phatr2|52461|phatr1_ua_kg.chr_19000012;score=340
scaffold190|size407806	blastx	match_part	130028	131170	348	-	.	ID=scaffold190|size407806:hsp:96088:3.12.0.1;Parent=scaffold190|size407806:hit:49445:3.12.0.1;Target=jgi|Phatr2|52461|phatr1_ua_kg.chr_19000012 380 728 +;Gap=M1143
scaffold190|size407806	blastx	match_part	129600	130067	340	-	.	ID=scaffold190|size407806:hsp:96089:3.12.0.1;Parent=scaffold190|size407806:hit:49445:3.12.0.1;Target=jgi|Phatr2|52461|phatr1_ua_kg.chr_19000012 711 871 +;Gap=M468
scaffold190|size407806	blastx	protein_match	127527	127706	179	-	.	ID=scaffold190|size407806:hit:49446:3.12.0.1;Name=jgi|Thaoce1|77625|rna18793;score=179
scaffold190|size407806	blastx	match_part	127527	127706	179	-	.	ID=scaffold190|size407806:hsp:96090:3.12.0.1;Parent=scaffold190|size407806:hit:49446:3.12.0.1;Target=jgi|Thaoce1|77625|rna18793 8 67 +;Gap=M180
scaffold190|size407806	blastx	protein_match	128059	128196	136	-	.	ID=scaffold190|size407806:hit:49447:3.12.0.1;Name=jgi|Thaoce1|83515|rna23431;score=136
scaffold190|size407806	blastx	match_part	128059	128196	136	-	.	ID=scaffold190|size407806:hsp:96091:3.12.0.1;Parent=scaffold190|size407806:hit:49447:3.12.0.1;Target=jgi|Thaoce1|83515|rna23431 13 58 +;Gap=M138
scaffold190|size407806	blastx	protein_match	127497	129158	609	-	.	ID=scaffold190|size407806:hit:49448:3.12.0.1;Name=jgi|Thaoce1|79866|rna9285;score=609
scaffold190|size407806	blastx	match_part	128472	129158	577	-	.	ID=scaffold190|size407806:hsp:96092:3.12.0.1;Parent=scaffold190|size407806:hit:49448:3.12.0.1;Target=jgi|Thaoce1|79866|rna9285 108 324 +;Gap=M687
scaffold190|size407806	blastx	match_part	128047	128469	393	-	.	ID=scaffold190|size407806:hsp:96093:3.12.0.1;Parent=scaffold190|size407806:hit:49448:3.12.0.1;Target=jgi|Thaoce1|79866|rna9285 326 466 +;Gap=M423
scaffold190|size407806	blastx	match_part	127497	128126	609	-	.	ID=scaffold190|size407806:hsp:96094:3.12.0.1;Parent=scaffold190|size407806:hit:49448:3.12.0.1;Target=jgi|Thaoce1|79866|rna9285 451 660 +;Gap=M630
scaffold190|size407806	blastx	protein_match	127527	128217	522	-	.	ID=scaffold190|size407806:hit:49449:3.12.0.1;Name=jgi|Thaoce1|94946|rna12941;score=522
scaffold190|size407806	blastx	match_part	128047	128217	143	-	.	ID=scaffold190|size407806:hsp:96095:3.12.0.1;Parent=scaffold190|size407806:hit:49449:3.12.0.1;Target=jgi|Thaoce1|94946|rna12941 48 104 +;Gap=M171
scaffold190|size407806	blastx	match_part	127527	128066	522	-	.	ID=scaffold190|size407806:hsp:96096:3.12.0.1;Parent=scaffold190|size407806:hit:49449:3.12.0.1;Target=jgi|Thaoce1|94946|rna12941 109 288 +;Gap=M540
scaffold190|size407806	blastx	protein_match	127530	127817	244	-	.	ID=scaffold190|size407806:hit:49450:3.12.0.1;Name=jgi|Fracy1|247541|fgenesh2_pg.20_%2523_332;score=244
scaffold190|size407806	blastx	match_part	127530	127817	244	-	.	ID=scaffold190|size407806:hsp:96097:3.12.0.1;Parent=scaffold190|size407806:hit:49450:3.12.0.1;Target=jgi|Fracy1|247541|fgenesh2_pg.20_%252523_332 1 97 +;Gap=M288
scaffold190|size407806	blastx	protein_match	129726	130585	230	-	.	ID=scaffold190|size407806:hit:49451:3.12.0.1;Name=jgi|Phatr2|39510|fgenesh1_pg.C_chr_20000003;score=230
scaffold190|size407806	blastx	match_part	130028	130585	224	-	.	ID=scaffold190|size407806:hsp:96098:3.12.0.1;Parent=scaffold190|size407806:hit:49451:3.12.0.1;Target=jgi|Phatr2|39510|fgenesh1_pg.C_chr_20000003 284 485 +;Gap=M558
scaffold190|size407806	blastx	match_part	129726	130070	230	-	.	ID=scaffold190|size407806:hsp:96099:3.12.0.1;Parent=scaffold190|size407806:hit:49451:3.12.0.1;Target=jgi|Phatr2|39510|fgenesh1_pg.C_chr_20000003 467 586 +;Gap=M345
scaffold190|size407806	blastx	protein_match	127650	127841	220	-	.	ID=scaffold190|size407806:hit:49452:3.12.0.1;Name=jgi|Thaoce1|100348|rna3930;score=220
scaffold190|size407806	blastx	match_part	127650	127841	220	-	.	ID=scaffold190|size407806:hsp:96100:3.12.0.1;Parent=scaffold190|size407806:hit:49452:3.12.0.1;Target=jgi|Thaoce1|100348|rna3930 8 71 +;Gap=M192
scaffold190|size407806	blastx	protein_match	127530	130657	487	-	.	ID=scaffold190|size407806:hit:49453:3.12.0.1;Name=jgi|Fracy1|181335|e_gw1.2.1255.1;score=487
scaffold190|size407806	blastx	match_part	129848	130657	257	-	.	ID=scaffold190|size407806:hsp:96101:3.12.0.1;Parent=scaffold190|size407806:hit:49453:3.12.0.1;Target=jgi|Fracy1|181335|e_gw1.2.1255.1 206 468 +;Gap=M810
scaffold190|size407806	blastx	match_part	128472	130049	600	-	.	ID=scaffold190|size407806:hsp:96102:3.12.0.1;Parent=scaffold190|size407806:hit:49453:3.12.0.1;Target=jgi|Fracy1|181335|e_gw1.2.1255.1 410 911 +;Gap=M1578
scaffold190|size407806	blastx	match_part	128047	128469	265	-	.	ID=scaffold190|size407806:hsp:96103:3.12.0.1;Parent=scaffold190|size407806:hit:49453:3.12.0.1;Target=jgi|Fracy1|181335|e_gw1.2.1255.1 913 1052 +;Gap=M423
scaffold190|size407806	blastx	match_part	127530	128054	487	-	.	ID=scaffold190|size407806:hsp:96104:3.12.0.1;Parent=scaffold190|size407806:hit:49453:3.12.0.1;Target=jgi|Fracy1|181335|e_gw1.2.1255.1 1061 1234 +;Gap=M525
scaffold190|size407806	blastx	protein_match	127605	131062	399	-	.	ID=scaffold190|size407806:hit:49454:3.12.0.1;Name=jgi|Fracy1|258517|fgenesh2_pg.153_%2523_3;score=399
scaffold190|size407806	blastx	match_part	130046	131062	287	-	.	ID=scaffold190|size407806:hsp:96105:3.12.0.1;Parent=scaffold190|size407806:hit:49454:3.12.0.1;Target=jgi|Fracy1|258517|fgenesh2_pg.153_%252523_3 28 344 +;Gap=M1017
scaffold190|size407806	blastx	match_part	129612	130049	250	-	.	ID=scaffold190|size407806:hsp:96106:3.12.0.1;Parent=scaffold190|size407806:hit:49454:3.12.0.1;Target=jgi|Fracy1|258517|fgenesh2_pg.153_%252523_3 344 489 +;Gap=M438
scaffold190|size407806	blastx	match_part	127605	128042	399	-	.	ID=scaffold190|size407806:hsp:96107:3.12.0.1;Parent=scaffold190|size407806:hit:49454:3.12.0.1;Target=jgi|Fracy1|258517|fgenesh2_pg.153_%252523_3 606 750 +;Gap=M438
scaffold190|size407806	blastx	protein_match	127605	131062	399	-	.	ID=scaffold190|size407806:hit:49455:3.12.0.1;Name=jgi|Fracy1|258517|fgenesh2_pg.153_%2523_3;score=399
scaffold190|size407806	blastx	match_part	130046	131062	287	-	.	ID=scaffold190|size407806:hsp:96108:3.12.0.1;Parent=scaffold190|size407806:hit:49455:3.12.0.1;Target=jgi|Fracy1|258517|fgenesh2_pg.153_%252523_3 28 344 +;Gap=M1017
scaffold190|size407806	blastx	match_part	129612	130049	250	-	.	ID=scaffold190|size407806:hsp:96109:3.12.0.1;Parent=scaffold190|size407806:hit:49455:3.12.0.1;Target=jgi|Fracy1|258517|fgenesh2_pg.153_%252523_3 344 489 +;Gap=M438
scaffold190|size407806	blastx	match_part	127605	128042	399	-	.	ID=scaffold190|size407806:hsp:96110:3.12.0.1;Parent=scaffold190|size407806:hit:49455:3.12.0.1;Target=jgi|Fracy1|258517|fgenesh2_pg.153_%252523_3 606 750 +;Gap=M438
scaffold190|size407806	blastx	protein_match	127683	128325	342	-	.	ID=scaffold190|size407806:hit:49456:3.12.0.1;Name=jgi|Fracy1|233801|fgenesh2_pg.1_%2523_1999;score=342
scaffold190|size407806	blastx	match_part	128059	128325	173	-	.	ID=scaffold190|size407806:hsp:96111:3.12.0.1;Parent=scaffold190|size407806:hit:49456:3.12.0.1;Target=jgi|Fracy1|233801|fgenesh2_pg.1_%252523_1999 1 89 +;Gap=M267
scaffold190|size407806	blastx	match_part	127683	128054	342	-	.	ID=scaffold190|size407806:hsp:96112:3.12.0.1;Parent=scaffold190|size407806:hit:49456:3.12.0.1;Target=jgi|Fracy1|233801|fgenesh2_pg.1_%252523_1999 102 226 +;Gap=M372
scaffold190|size407806	blastx	protein_match	127683	128325	342	-	.	ID=scaffold190|size407806:hit:49457:3.12.0.1;Name=jgi|Fracy1|233801|fgenesh2_pg.1_%2523_1999;score=342
scaffold190|size407806	blastx	match_part	128059	128325	173	-	.	ID=scaffold190|size407806:hsp:96113:3.12.0.1;Parent=scaffold190|size407806:hit:49457:3.12.0.1;Target=jgi|Fracy1|233801|fgenesh2_pg.1_%252523_1999 1 89 +;Gap=M267
scaffold190|size407806	blastx	match_part	127683	128054	342	-	.	ID=scaffold190|size407806:hsp:96114:3.12.0.1;Parent=scaffold190|size407806:hit:49457:3.12.0.1;Target=jgi|Fracy1|233801|fgenesh2_pg.1_%252523_1999 102 226 +;Gap=M372
scaffold190|size407806	blastx	protein_match	128044	130363	106	-	.	ID=scaffold190|size407806:hit:49458:3.12.0.1;Name=jgi|Fracy1|245985|fgenesh2_pg.16_%2523_352;score=106
scaffold190|size407806	blastx	match_part	129986	130363	161	-	.	ID=scaffold190|size407806:hsp:96115:3.12.0.1;Parent=scaffold190|size407806:hit:49458:3.12.0.1;Target=jgi|Fracy1|245985|fgenesh2_pg.16_%252523_352 32 157 +;Gap=M378
scaffold190|size407806	blastx	match_part	128604	130052	442	-	.	ID=scaffold190|size407806:hsp:96116:3.12.0.1;Parent=scaffold190|size407806:hit:49458:3.12.0.1;Target=jgi|Fracy1|245985|fgenesh2_pg.16_%252523_352 136 586 +;Gap=M1449
scaffold190|size407806	blastx	match_part	128044	128232	106	-	.	ID=scaffold190|size407806:hsp:96117:3.12.0.1;Parent=scaffold190|size407806:hit:49458:3.12.0.1;Target=jgi|Fracy1|245985|fgenesh2_pg.16_%252523_352 590 654 +;Gap=M189
scaffold190|size407806	blastx	protein_match	127527	127958	425	-	.	ID=scaffold190|size407806:hit:49459:3.12.0.1;Name=jgi|Thaoce1|86857|rna27263;score=425
scaffold190|size407806	blastx	match_part	127527	127958	425	-	.	ID=scaffold190|size407806:hsp:96118:3.12.0.1;Parent=scaffold190|size407806:hit:49459:3.12.0.1;Target=jgi|Thaoce1|86857|rna27263 3 135 +;Gap=M432
scaffold190|size407806	blastx	protein_match	129450	130726	372	-	.	ID=scaffold190|size407806:hit:49460:3.12.0.1;Name=jgi|Thaoce1|73267|rna23082;score=372
scaffold190|size407806	blastx	match_part	129986	130726	406	-	.	ID=scaffold190|size407806:hsp:96119:3.12.0.1;Parent=scaffold190|size407806:hit:49460:3.12.0.1;Target=jgi|Thaoce1|73267|rna23082 16 261 +;Gap=M741
scaffold190|size407806	blastx	match_part	129450	130088	372	-	.	ID=scaffold190|size407806:hsp:96120:3.12.0.1;Parent=scaffold190|size407806:hit:49460:3.12.0.1;Target=jgi|Thaoce1|73267|rna23082 223 436 +;Gap=M639
scaffold190|size407806	blastx	protein_match	129474	130996	337	-	.	ID=scaffold190|size407806:hit:49461:3.12.0.1;Name=jgi|Phatr2|33638|fgenesh1_pg.C_chr_3000557;score=337
scaffold190|size407806	blastx	match_part	130028	130996	208	-	.	ID=scaffold190|size407806:hsp:96121:3.12.0.1;Parent=scaffold190|size407806:hit:49461:3.12.0.1;Target=jgi|Phatr2|33638|fgenesh1_pg.C_chr_3000557 1 261 +;Gap=M969
scaffold190|size407806	blastx	match_part	129474	130067	337	-	.	ID=scaffold190|size407806:hsp:96122:3.12.0.1;Parent=scaffold190|size407806:hit:49461:3.12.0.1;Target=jgi|Phatr2|33638|fgenesh1_pg.C_chr_3000557 244 450 +;Gap=M594
scaffold190|size407806	blastx	protein_match	127530	127817	244	-	.	ID=scaffold190|size407806:hit:49462:3.12.0.1;Name=jgi|Fracy1|247541|fgenesh2_pg.20_%2523_332;score=244
scaffold190|size407806	blastx	match_part	127530	127817	244	-	.	ID=scaffold190|size407806:hsp:96123:3.12.0.1;Parent=scaffold190|size407806:hit:49462:3.12.0.1;Target=jgi|Fracy1|247541|fgenesh2_pg.20_%252523_332 1 97 +;Gap=M288
scaffold190|size407806	blastx	protein_match	127530	130657	487	-	.	ID=scaffold190|size407806:hit:49463:3.12.0.1;Name=jgi|Fracy1|181335|e_gw1.2.1255.1;score=487
scaffold190|size407806	blastx	match_part	129848	130657	257	-	.	ID=scaffold190|size407806:hsp:96124:3.12.0.1;Parent=scaffold190|size407806:hit:49463:3.12.0.1;Target=jgi|Fracy1|181335|e_gw1.2.1255.1 206 468 +;Gap=M810
scaffold190|size407806	blastx	match_part	128472	130049	600	-	.	ID=scaffold190|size407806:hsp:96125:3.12.0.1;Parent=scaffold190|size407806:hit:49463:3.12.0.1;Target=jgi|Fracy1|181335|e_gw1.2.1255.1 410 911 +;Gap=M1578
scaffold190|size407806	blastx	match_part	128047	128469	265	-	.	ID=scaffold190|size407806:hsp:96126:3.12.0.1;Parent=scaffold190|size407806:hit:49463:3.12.0.1;Target=jgi|Fracy1|181335|e_gw1.2.1255.1 913 1052 +;Gap=M423
scaffold190|size407806	blastx	match_part	127530	128054	487	-	.	ID=scaffold190|size407806:hsp:96127:3.12.0.1;Parent=scaffold190|size407806:hit:49463:3.12.0.1;Target=jgi|Fracy1|181335|e_gw1.2.1255.1 1061 1234 +;Gap=M525
scaffold190|size407806	blastx	protein_match	127530	130657	487	-	.	ID=scaffold190|size407806:hit:49464:3.12.0.1;Name=jgi|Fracy1|181335|e_gw1.2.1255.1;score=487
scaffold190|size407806	blastx	match_part	129848	130657	257	-	.	ID=scaffold190|size407806:hsp:96128:3.12.0.1;Parent=scaffold190|size407806:hit:49464:3.12.0.1;Target=jgi|Fracy1|181335|e_gw1.2.1255.1 206 468 +;Gap=M810
scaffold190|size407806	blastx	match_part	128472	130049	600	-	.	ID=scaffold190|size407806:hsp:96129:3.12.0.1;Parent=scaffold190|size407806:hit:49464:3.12.0.1;Target=jgi|Fracy1|181335|e_gw1.2.1255.1 410 911 +;Gap=M1578
scaffold190|size407806	blastx	match_part	128047	128469	265	-	.	ID=scaffold190|size407806:hsp:96130:3.12.0.1;Parent=scaffold190|size407806:hit:49464:3.12.0.1;Target=jgi|Fracy1|181335|e_gw1.2.1255.1 913 1052 +;Gap=M423
scaffold190|size407806	blastx	match_part	127530	128054	487	-	.	ID=scaffold190|size407806:hsp:96131:3.12.0.1;Parent=scaffold190|size407806:hit:49464:3.12.0.1;Target=jgi|Fracy1|181335|e_gw1.2.1255.1 1061 1234 +;Gap=M525
scaffold190|size407806	blastx	protein_match	127755	130678	259	-	.	ID=scaffold190|size407806:hit:49465:3.12.0.1;Name=jgi|Fracy1|245987|fgenesh2_pg.16_%2523_354;score=259
scaffold190|size407806	blastx	match_part	129986	130678	247	-	.	ID=scaffold190|size407806:hsp:96132:3.12.0.1;Parent=scaffold190|size407806:hit:49465:3.12.0.1;Target=jgi|Fracy1|245987|fgenesh2_pg.16_%252523_354 5 246 +;Gap=M693
scaffold190|size407806	blastx	match_part	128604	130049	542	-	.	ID=scaffold190|size407806:hsp:96133:3.12.0.1;Parent=scaffold190|size407806:hit:49465:3.12.0.1;Target=jgi|Fracy1|245987|fgenesh2_pg.16_%252523_354 226 739 +;Gap=M1446
scaffold190|size407806	blastx	match_part	128044	128232	98	-	.	ID=scaffold190|size407806:hsp:96134:3.12.0.1;Parent=scaffold190|size407806:hit:49465:3.12.0.1;Target=jgi|Fracy1|245987|fgenesh2_pg.16_%252523_354 743 807 +;Gap=M189
scaffold190|size407806	blastx	match_part	127755	128054	259	-	.	ID=scaffold190|size407806:hsp:96135:3.12.0.1;Parent=scaffold190|size407806:hit:49465:3.12.0.1;Target=jgi|Fracy1|245987|fgenesh2_pg.16_%252523_354 812 910 +;Gap=M300
scaffold190|size407806	blastx	protein_match	128083	128774	249	-	.	ID=scaffold190|size407806:hit:49466:3.12.0.1;Name=jgi|Thaoce1|85958|rna10719;score=249
scaffold190|size407806	blastx	match_part	128472	128774	326	-	.	ID=scaffold190|size407806:hsp:96136:3.12.0.1;Parent=scaffold190|size407806:hit:49466:3.12.0.1;Target=jgi|Thaoce1|85958|rna10719 1 102 +;Gap=M303
scaffold190|size407806	blastx	match_part	128083	128469	249	-	.	ID=scaffold190|size407806:hsp:96137:3.12.0.1;Parent=scaffold190|size407806:hit:49466:3.12.0.1;Target=jgi|Thaoce1|85958|rna10719 104 218 +;Gap=M387
scaffold190|size407806	blastx	protein_match	127668	130675	348	-	.	ID=scaffold190|size407806:hit:49467:3.12.0.1;Name=jgi|Fracy1|250890|fgenesh2_pg.33_%2523_56;score=348
scaffold190|size407806	blastx	match_part	129992	130675	361	-	.	ID=scaffold190|size407806:hsp:96138:3.12.0.1;Parent=scaffold190|size407806:hit:49467:3.12.0.1;Target=jgi|Fracy1|250890|fgenesh2_pg.33_%252523_56 246 489 +;Gap=M684
scaffold190|size407806	blastx	match_part	129435	130064	315	-	.	ID=scaffold190|size407806:hsp:96139:3.12.0.1;Parent=scaffold190|size407806:hit:49467:3.12.0.1;Target=jgi|Fracy1|250890|fgenesh2_pg.33_%252523_56 458 672 +;Gap=M630
scaffold190|size407806	blastx	match_part	128532	129158	360	-	.	ID=scaffold190|size407806:hsp:96140:3.12.0.1;Parent=scaffold190|size407806:hit:49467:3.12.0.1;Target=jgi|Fracy1|250890|fgenesh2_pg.33_%252523_56 830 1032 +;Gap=M627
scaffold190|size407806	blastx	match_part	128059	128340	191	-	.	ID=scaffold190|size407806:hsp:96141:3.12.0.1;Parent=scaffold190|size407806:hit:49467:3.12.0.1;Target=jgi|Fracy1|250890|fgenesh2_pg.33_%252523_56 1005 1098 +;Gap=M282
scaffold190|size407806	blastx	match_part	127668	128054	348	-	.	ID=scaffold190|size407806:hsp:96142:3.12.0.1;Parent=scaffold190|size407806:hit:49467:3.12.0.1;Target=jgi|Fracy1|250890|fgenesh2_pg.33_%252523_56 1111 1240 +;Gap=M387
scaffold190|size407806	blastx	protein_match	128697	130046	300	-	.	ID=scaffold190|size407806:hit:49468:3.12.0.1;Name=jgi|Fracy1|237209|fgenesh2_pg.4_%2523_757;score=300
scaffold190|size407806	blastx	match_part	129600	130046	277	-	.	ID=scaffold190|size407806:hsp:96143:3.12.0.1;Parent=scaffold190|size407806:hit:49468:3.12.0.1;Target=jgi|Fracy1|237209|fgenesh2_pg.4_%252523_757 58 206 +;Gap=M447
scaffold190|size407806	blastx	match_part	128697	129158	300	-	.	ID=scaffold190|size407806:hsp:96144:3.12.0.1;Parent=scaffold190|size407806:hit:49468:3.12.0.1;Target=jgi|Fracy1|237209|fgenesh2_pg.4_%252523_757 374 531 +;Gap=M462
scaffold190|size407806	blastx	protein_match	127527	131095	1734	-	.	ID=scaffold190|size407806:hit:49469:3.12.0.1;Name=jgi|Thaoce1|99069|rna12006;score=1734
scaffold190|size407806	blastx	match_part	129986	131095	474	-	.	ID=scaffold190|size407806:hsp:96145:3.12.0.1;Parent=scaffold190|size407806:hit:49469:3.12.0.1;Target=jgi|Thaoce1|99069|rna12006 714 1058 +;Gap=M1110
scaffold190|size407806	blastx	match_part	127527	130046	1734	-	.	ID=scaffold190|size407806:hsp:96146:3.12.0.1;Parent=scaffold190|size407806:hit:49469:3.12.0.1;Target=jgi|Thaoce1|99069|rna12006 1035 1917 +;Gap=M2520
scaffold190|size407806	blastx	match_part	128047	128469	376	-	.	ID=scaffold190|size407806:hsp:96147:3.12.0.1;Parent=scaffold190|size407806:hit:49469:3.12.0.1;Target=jgi|Thaoce1|99069|rna12006 1594 1733 +;Gap=M423
scaffold190|size407806	blastx	protein_match	127740	129161	337	-	.	ID=scaffold190|size407806:hit:49470:3.12.0.1;Name=jgi|Thaoce1|69679|rna27387;score=337
scaffold190|size407806	blastx	match_part	128472	129161	723	-	.	ID=scaffold190|size407806:hsp:96148:3.12.0.1;Parent=scaffold190|size407806:hit:49470:3.12.0.1;Target=jgi|Thaoce1|69679|rna27387 9 239 +;Gap=M690
scaffold190|size407806	blastx	match_part	128047	128469	395	-	.	ID=scaffold190|size407806:hsp:96149:3.12.0.1;Parent=scaffold190|size407806:hit:49470:3.12.0.1;Target=jgi|Thaoce1|69679|rna27387 241 383 +;Gap=M423
scaffold190|size407806	blastx	match_part	127740	128126	337	-	.	ID=scaffold190|size407806:hsp:96150:3.12.0.1;Parent=scaffold190|size407806:hit:49470:3.12.0.1;Target=jgi|Thaoce1|69679|rna27387 368 496 +;Gap=M387
scaffold190|size407806	blastx	protein_match	129549	131077	342	-	.	ID=scaffold190|size407806:hit:49471:3.12.0.1;Name=jgi|Phatr2|37218|fgenesh1_pg.C_chr_12000188;score=342
scaffold190|size407806	blastx	match_part	129986	131077	338	-	.	ID=scaffold190|size407806:hsp:96151:3.12.0.1;Parent=scaffold190|size407806:hit:49471:3.12.0.1;Target=jgi|Phatr2|37218|fgenesh1_pg.C_chr_12000188 67 395 +;Gap=M1092
scaffold190|size407806	blastx	match_part	129549	130067	342	-	.	ID=scaffold190|size407806:hsp:96152:3.12.0.1;Parent=scaffold190|size407806:hit:49471:3.12.0.1;Target=jgi|Phatr2|37218|fgenesh1_pg.C_chr_12000188 364 550 +;Gap=M519
scaffold190|size407806	blastx	protein_match	127725	128006	320	-	.	ID=scaffold190|size407806:hit:49472:3.12.0.1;Name=jgi|Thaoce1|94109|rna7532;score=320
scaffold190|size407806	blastx	match_part	127725	128006	320	-	.	ID=scaffold190|size407806:hsp:96153:3.12.0.1;Parent=scaffold190|size407806:hit:49472:3.12.0.1;Target=jgi|Thaoce1|94109|rna7532 1 104 +;Gap=M282
scaffold190|size407806	blastx	protein_match	129879	130972	127	-	.	ID=scaffold190|size407806:hit:49473:3.12.0.1;Name=jgi|Fracy1|198400|e_gw1.39.24.1;score=127
scaffold190|size407806	blastx	match_part	130028	130972	185	-	.	ID=scaffold190|size407806:hsp:96154:3.12.0.1;Parent=scaffold190|size407806:hit:49473:3.12.0.1;Target=jgi|Fracy1|198400|e_gw1.39.24.1 5 275 +;Gap=M945
scaffold190|size407806	blastx	match_part	129879	130052	127	-	.	ID=scaffold190|size407806:hsp:96155:3.12.0.1;Parent=scaffold190|size407806:hit:49473:3.12.0.1;Target=jgi|Fracy1|198400|e_gw1.39.24.1 268 325 +;Gap=M174
scaffold190|size407806	blastx	protein_match	127530	127817	244	-	.	ID=scaffold190|size407806:hit:49474:3.12.0.1;Name=jgi|Fracy1|247541|fgenesh2_pg.20_%2523_332;score=244
scaffold190|size407806	blastx	match_part	127530	127817	244	-	.	ID=scaffold190|size407806:hsp:96156:3.12.0.1;Parent=scaffold190|size407806:hit:49474:3.12.0.1;Target=jgi|Fracy1|247541|fgenesh2_pg.20_%252523_332 1 97 +;Gap=M288
scaffold190|size407806	blastx	protein_match	127518	127775	209	-	.	ID=scaffold190|size407806:hit:49475:3.12.0.1;Name=jgi|Fracy1|245988|fgenesh2_pg.16_%2523_355;score=209
scaffold190|size407806	blastx	match_part	127518	127775	209	-	.	ID=scaffold190|size407806:hsp:96157:3.12.0.1;Parent=scaffold190|size407806:hit:49475:3.12.0.1;Target=jgi|Fracy1|245988|fgenesh2_pg.16_%252523_355 43 128 +;Gap=M258
scaffold190|size407806	blastx	protein_match	127668	130675	348	-	.	ID=scaffold190|size407806:hit:49476:3.12.0.1;Name=jgi|Fracy1|250890|fgenesh2_pg.33_%2523_56;score=348
scaffold190|size407806	blastx	match_part	129992	130675	361	-	.	ID=scaffold190|size407806:hsp:96158:3.12.0.1;Parent=scaffold190|size407806:hit:49476:3.12.0.1;Target=jgi|Fracy1|250890|fgenesh2_pg.33_%252523_56 246 489 +;Gap=M684
scaffold190|size407806	blastx	match_part	129435	130064	315	-	.	ID=scaffold190|size407806:hsp:96159:3.12.0.1;Parent=scaffold190|size407806:hit:49476:3.12.0.1;Target=jgi|Fracy1|250890|fgenesh2_pg.33_%252523_56 458 672 +;Gap=M630
scaffold190|size407806	blastx	match_part	128532	129158	360	-	.	ID=scaffold190|size407806:hsp:96160:3.12.0.1;Parent=scaffold190|size407806:hit:49476:3.12.0.1;Target=jgi|Fracy1|250890|fgenesh2_pg.33_%252523_56 830 1032 +;Gap=M627
scaffold190|size407806	blastx	match_part	128059	128340	191	-	.	ID=scaffold190|size407806:hsp:96161:3.12.0.1;Parent=scaffold190|size407806:hit:49476:3.12.0.1;Target=jgi|Fracy1|250890|fgenesh2_pg.33_%252523_56 1005 1098 +;Gap=M282
scaffold190|size407806	blastx	match_part	127668	128054	348	-	.	ID=scaffold190|size407806:hsp:96162:3.12.0.1;Parent=scaffold190|size407806:hit:49476:3.12.0.1;Target=jgi|Fracy1|250890|fgenesh2_pg.33_%252523_56 1111 1240 +;Gap=M387
scaffold190|size407806	blastx	protein_match	128044	130363	106	-	.	ID=scaffold190|size407806:hit:49477:3.12.0.1;Name=jgi|Fracy1|245985|fgenesh2_pg.16_%2523_352;score=106
scaffold190|size407806	blastx	match_part	129986	130363	161	-	.	ID=scaffold190|size407806:hsp:96163:3.12.0.1;Parent=scaffold190|size407806:hit:49477:3.12.0.1;Target=jgi|Fracy1|245985|fgenesh2_pg.16_%252523_352 32 157 +;Gap=M378
scaffold190|size407806	blastx	match_part	128604	130052	442	-	.	ID=scaffold190|size407806:hsp:96164:3.12.0.1;Parent=scaffold190|size407806:hit:49477:3.12.0.1;Target=jgi|Fracy1|245985|fgenesh2_pg.16_%252523_352 136 586 +;Gap=M1449
scaffold190|size407806	blastx	match_part	128044	128232	106	-	.	ID=scaffold190|size407806:hsp:96165:3.12.0.1;Parent=scaffold190|size407806:hit:49477:3.12.0.1;Target=jgi|Fracy1|245985|fgenesh2_pg.16_%252523_352 590 654 +;Gap=M189
scaffold190|size407806	blastx	protein_match	128472	128837	403	-	.	ID=scaffold190|size407806:hit:49478:3.12.0.1;Name=jgi|Thaoce1|78350|rna28436;score=403
scaffold190|size407806	blastx	match_part	128472	128837	403	-	.	ID=scaffold190|size407806:hsp:96166:3.12.0.1;Parent=scaffold190|size407806:hit:49478:3.12.0.1;Target=jgi|Thaoce1|78350|rna28436 1 123 +;Gap=M366
scaffold190|size407806	blastx	protein_match	128754	130186	364	-	.	ID=scaffold190|size407806:hit:49479:3.12.0.1;Name=jgi|Thaoce1|94110|rna7533;score=364
scaffold190|size407806	blastx	match_part	130064	130186	119	-	.	ID=scaffold190|size407806:hsp:96167:3.12.0.1;Parent=scaffold190|size407806:hit:49479:3.12.0.1;Target=jgi|Thaoce1|94110|rna7533 1 41 +;Gap=M123
scaffold190|size407806	blastx	match_part	128754	129080	364	-	.	ID=scaffold190|size407806:hsp:96168:3.12.0.1;Parent=scaffold190|size407806:hit:49479:3.12.0.1;Target=jgi|Thaoce1|94110|rna7533 86 197 +;Gap=M327
scaffold190|size407806	blastx	protein_match	129531	131170	340	-	.	ID=scaffold190|size407806:hit:49480:3.12.0.1;Name=jgi|Phatr2|49118|estExt_fgenesh1_pg.C_chr_200249;score=340
scaffold190|size407806	blastx	match_part	130028	131170	336	-	.	ID=scaffold190|size407806:hsp:96169:3.12.0.1;Parent=scaffold190|size407806:hit:49480:3.12.0.1;Target=jgi|Phatr2|49118|estExt_fgenesh1_pg.C_chr_200249 327 675 +;Gap=M1143
scaffold190|size407806	blastx	match_part	129531	130067	340	-	.	ID=scaffold190|size407806:hsp:96170:3.12.0.1;Parent=scaffold190|size407806:hit:49480:3.12.0.1;Target=jgi|Phatr2|49118|estExt_fgenesh1_pg.C_chr_200249 658 841 +;Gap=M537
scaffold190|size407806	blastx	protein_match	128697	130046	300	-	.	ID=scaffold190|size407806:hit:49481:3.12.0.1;Name=jgi|Fracy1|237209|fgenesh2_pg.4_%2523_757;score=300
scaffold190|size407806	blastx	match_part	129600	130046	277	-	.	ID=scaffold190|size407806:hsp:96171:3.12.0.1;Parent=scaffold190|size407806:hit:49481:3.12.0.1;Target=jgi|Fracy1|237209|fgenesh2_pg.4_%252523_757 58 206 +;Gap=M447
scaffold190|size407806	blastx	match_part	128697	129158	300	-	.	ID=scaffold190|size407806:hsp:96172:3.12.0.1;Parent=scaffold190|size407806:hit:49481:3.12.0.1;Target=jgi|Fracy1|237209|fgenesh2_pg.4_%252523_757 374 531 +;Gap=M462
scaffold190|size407806	blastx	protein_match	127527	127781	279	-	.	ID=scaffold190|size407806:hit:49482:3.12.0.1;Name=jgi|Thaoce1|80730|rna14441;score=279
scaffold190|size407806	blastx	match_part	127527	127781	279	-	.	ID=scaffold190|size407806:hsp:96173:3.12.0.1;Parent=scaffold190|size407806:hit:49482:3.12.0.1;Target=jgi|Thaoce1|80730|rna14441 18 102 +;Gap=M255
scaffold190|size407806	blastx	protein_match	129879	130972	127	-	.	ID=scaffold190|size407806:hit:49483:3.12.0.1;Name=jgi|Fracy1|198400|e_gw1.39.24.1;score=127
scaffold190|size407806	blastx	match_part	130028	130972	185	-	.	ID=scaffold190|size407806:hsp:96174:3.12.0.1;Parent=scaffold190|size407806:hit:49483:3.12.0.1;Target=jgi|Fracy1|198400|e_gw1.39.24.1 5 275 +;Gap=M945
scaffold190|size407806	blastx	match_part	129879	130052	127	-	.	ID=scaffold190|size407806:hsp:96175:3.12.0.1;Parent=scaffold190|size407806:hit:49483:3.12.0.1;Target=jgi|Fracy1|198400|e_gw1.39.24.1 268 325 +;Gap=M174
scaffold190|size407806	blastx	protein_match	127518	127775	209	-	.	ID=scaffold190|size407806:hit:49484:3.12.0.1;Name=jgi|Fracy1|245988|fgenesh2_pg.16_%2523_355;score=209
scaffold190|size407806	blastx	match_part	127518	127775	209	-	.	ID=scaffold190|size407806:hsp:96176:3.12.0.1;Parent=scaffold190|size407806:hit:49484:3.12.0.1;Target=jgi|Fracy1|245988|fgenesh2_pg.16_%252523_355 43 128 +;Gap=M258
scaffold190|size407806	blastx	protein_match	127527	131095	1647	-	.	ID=scaffold190|size407806:hit:49485:3.12.0.1;Name=jgi|Thaoce1|69461|rna4441;score=1647
scaffold190|size407806	blastx	match_part	130049	131095	461	-	.	ID=scaffold190|size407806:hsp:96177:3.12.0.1;Parent=scaffold190|size407806:hit:49485:3.12.0.1;Target=jgi|Thaoce1|69461|rna4441 357 676 +;Gap=M1047
scaffold190|size407806	blastx	match_part	127527	130046	1647	-	.	ID=scaffold190|size407806:hsp:96178:3.12.0.1;Parent=scaffold190|size407806:hit:49485:3.12.0.1;Target=jgi|Thaoce1|69461|rna4441 678 1595 +;Gap=M2520
scaffold190|size407806	blastx	match_part	128047	128469	373	-	.	ID=scaffold190|size407806:hsp:96179:3.12.0.1;Parent=scaffold190|size407806:hit:49485:3.12.0.1;Target=jgi|Thaoce1|69461|rna4441 1272 1411 +;Gap=M423
scaffold190|size407806	blastx	protein_match	127527	128711	604	-	.	ID=scaffold190|size407806:hit:49486:3.12.0.1;Name=jgi|Thaoce1|85351|rna15333;score=604
scaffold190|size407806	blastx	match_part	128472	128711	283	-	.	ID=scaffold190|size407806:hsp:96180:3.12.0.1;Parent=scaffold190|size407806:hit:49486:3.12.0.1;Target=jgi|Thaoce1|85351|rna15333 1 80 +;Gap=M240
scaffold190|size407806	blastx	match_part	128047	128469	312	-	.	ID=scaffold190|size407806:hsp:96181:3.12.0.1;Parent=scaffold190|size407806:hit:49486:3.12.0.1;Target=jgi|Thaoce1|85351|rna15333 82 223 +;Gap=M423
scaffold190|size407806	blastx	match_part	127527	128027	604	-	.	ID=scaffold190|size407806:hsp:96182:3.12.0.1;Parent=scaffold190|size407806:hit:49486:3.12.0.1;Target=jgi|Thaoce1|85351|rna15333 241 407 +;Gap=M501
scaffold190|size407806	blastx	protein_match	127755	130678	259	-	.	ID=scaffold190|size407806:hit:49487:3.12.0.1;Name=jgi|Fracy1|245987|fgenesh2_pg.16_%2523_354;score=259
scaffold190|size407806	blastx	match_part	129986	130678	247	-	.	ID=scaffold190|size407806:hsp:96183:3.12.0.1;Parent=scaffold190|size407806:hit:49487:3.12.0.1;Target=jgi|Fracy1|245987|fgenesh2_pg.16_%252523_354 5 246 +;Gap=M693
scaffold190|size407806	blastx	match_part	128604	130049	542	-	.	ID=scaffold190|size407806:hsp:96184:3.12.0.1;Parent=scaffold190|size407806:hit:49487:3.12.0.1;Target=jgi|Fracy1|245987|fgenesh2_pg.16_%252523_354 226 739 +;Gap=M1446
scaffold190|size407806	blastx	match_part	128044	128232	98	-	.	ID=scaffold190|size407806:hsp:96185:3.12.0.1;Parent=scaffold190|size407806:hit:49487:3.12.0.1;Target=jgi|Fracy1|245987|fgenesh2_pg.16_%252523_354 743 807 +;Gap=M189
scaffold190|size407806	blastx	match_part	127755	128054	259	-	.	ID=scaffold190|size407806:hsp:96186:3.12.0.1;Parent=scaffold190|size407806:hit:49487:3.12.0.1;Target=jgi|Fracy1|245987|fgenesh2_pg.16_%252523_354 812 910 +;Gap=M300
scaffold190|size407806	blastx	protein_match	127683	128325	342	-	.	ID=scaffold190|size407806:hit:49488:3.12.0.1;Name=jgi|Fracy1|233801|fgenesh2_pg.1_%2523_1999;score=342
scaffold190|size407806	blastx	match_part	128059	128325	173	-	.	ID=scaffold190|size407806:hsp:96187:3.12.0.1;Parent=scaffold190|size407806:hit:49488:3.12.0.1;Target=jgi|Fracy1|233801|fgenesh2_pg.1_%252523_1999 1 89 +;Gap=M267
scaffold190|size407806	blastx	match_part	127683	128054	342	-	.	ID=scaffold190|size407806:hsp:96188:3.12.0.1;Parent=scaffold190|size407806:hit:49488:3.12.0.1;Target=jgi|Fracy1|233801|fgenesh2_pg.1_%252523_1999 102 226 +;Gap=M372
scaffold190|size407806	blastx	protein_match	129528	131170	351	-	.	ID=scaffold190|size407806:hit:49489:3.12.0.1;Name=jgi|Phatr2|37580|fgenesh1_pg.C_chr_13000190;score=351
scaffold190|size407806	blastx	match_part	129986	131170	351	-	.	ID=scaffold190|size407806:hsp:96189:3.12.0.1;Parent=scaffold190|size407806:hit:49489:3.12.0.1;Target=jgi|Phatr2|37580|fgenesh1_pg.C_chr_13000190 348 708 +;Gap=M1185
scaffold190|size407806	blastx	match_part	129528	130067	351	-	.	ID=scaffold190|size407806:hsp:96190:3.12.0.1;Parent=scaffold190|size407806:hit:49489:3.12.0.1;Target=jgi|Phatr2|37580|fgenesh1_pg.C_chr_13000190 677 864 +;Gap=M540
scaffold190|size407806	blastx	protein_match	129600	131170	340	-	.	ID=scaffold190|size407806:hit:49490:3.12.0.1;Name=jgi|Phatr2|37902|fgenesh1_pg.C_chr_14000144;score=340
scaffold190|size407806	blastx	match_part	130028	131170	350	-	.	ID=scaffold190|size407806:hsp:96191:3.12.0.1;Parent=scaffold190|size407806:hit:49490:3.12.0.1;Target=jgi|Phatr2|37902|fgenesh1_pg.C_chr_14000144 278 626 +;Gap=M1143
scaffold190|size407806	blastx	match_part	129600	130067	340	-	.	ID=scaffold190|size407806:hsp:96192:3.12.0.1;Parent=scaffold190|size407806:hit:49490:3.12.0.1;Target=jgi|Phatr2|37902|fgenesh1_pg.C_chr_14000144 609 769 +;Gap=M468
scaffold190|size407806	blastx	protein_match	129600	131170	340	-	.	ID=scaffold190|size407806:hit:49491:3.12.0.1;Name=jgi|Phatr2|54883|estExt_Phatr1_ua_kg.C_chr_170001;score=340
scaffold190|size407806	blastx	match_part	130028	131170	344	-	.	ID=scaffold190|size407806:hsp:96193:3.12.0.1;Parent=scaffold190|size407806:hit:49491:3.12.0.1;Target=jgi|Phatr2|54883|estExt_Phatr1_ua_kg.C_chr_170001 380 728 +;Gap=M1143
scaffold190|size407806	blastx	match_part	129600	130067	340	-	.	ID=scaffold190|size407806:hsp:96194:3.12.0.1;Parent=scaffold190|size407806:hit:49491:3.12.0.1;Target=jgi|Phatr2|54883|estExt_Phatr1_ua_kg.C_chr_170001 711 871 +;Gap=M468
scaffold190|size407806	blastx	protein_match	129531	131170	340	-	.	ID=scaffold190|size407806:hit:49492:3.12.0.1;Name=jgi|Phatr2|45390|estExt_fgenesh1_pg.C_chr_70005;score=340
scaffold190|size407806	blastx	match_part	130028	131170	337	-	.	ID=scaffold190|size407806:hsp:96195:3.12.0.1;Parent=scaffold190|size407806:hit:49492:3.12.0.1;Target=jgi|Phatr2|45390|estExt_fgenesh1_pg.C_chr_70005 335 683 +;Gap=M1143
scaffold190|size407806	blastx	match_part	129531	130067	340	-	.	ID=scaffold190|size407806:hsp:96196:3.12.0.1;Parent=scaffold190|size407806:hit:49492:3.12.0.1;Target=jgi|Phatr2|45390|estExt_fgenesh1_pg.C_chr_70005 666 849 +;Gap=M537
scaffold190|size407806	blastx	protein_match	128697	130046	300	-	.	ID=scaffold190|size407806:hit:49493:3.12.0.1;Name=jgi|Fracy1|237209|fgenesh2_pg.4_%2523_757;score=300
scaffold190|size407806	blastx	match_part	129600	130046	277	-	.	ID=scaffold190|size407806:hsp:96197:3.12.0.1;Parent=scaffold190|size407806:hit:49493:3.12.0.1;Target=jgi|Fracy1|237209|fgenesh2_pg.4_%252523_757 58 206 +;Gap=M447
scaffold190|size407806	blastx	match_part	128697	129158	300	-	.	ID=scaffold190|size407806:hsp:96198:3.12.0.1;Parent=scaffold190|size407806:hit:49493:3.12.0.1;Target=jgi|Fracy1|237209|fgenesh2_pg.4_%252523_757 374 531 +;Gap=M462
scaffold190|size407806	blastx	protein_match	127527	127727	220	-	.	ID=scaffold190|size407806:hit:49494:3.12.0.1;Name=jgi|Thaoce1|83591|rna4947;score=220
scaffold190|size407806	blastx	match_part	127527	127727	220	-	.	ID=scaffold190|size407806:hsp:96199:3.12.0.1;Parent=scaffold190|size407806:hit:49494:3.12.0.1;Target=jgi|Thaoce1|83591|rna4947 2 68 +;Gap=M201
scaffold190|size407806	blastx	protein_match	127443	131095	1615	-	.	ID=scaffold190|size407806:hit:49495:3.12.0.1;Name=jgi|Thaoce1|94322|rna7781;score=1615
scaffold190|size407806	blastx	match_part	130001	131095	464	-	.	ID=scaffold190|size407806:hsp:96200:3.12.0.1;Parent=scaffold190|size407806:hit:49495:3.12.0.1;Target=jgi|Thaoce1|94322|rna7781 721 1061 +;Gap=M1095
scaffold190|size407806	blastx	match_part	127443	130067	1615	-	.	ID=scaffold190|size407806:hsp:96201:3.12.0.1;Parent=scaffold190|size407806:hit:49495:3.12.0.1;Target=jgi|Thaoce1|94322|rna7781 1033 1966 +;Gap=M2625
scaffold190|size407806	blastx	match_part	128011	128469	397	-	.	ID=scaffold190|size407806:hsp:96202:3.12.0.1;Parent=scaffold190|size407806:hit:49495:3.12.0.1;Target=jgi|Thaoce1|94322|rna7781 1617 1770 +;Gap=M459
scaffold190|size407806	blastx	protein_match	127527	131257	581	-	.	ID=scaffold190|size407806:hit:49496:3.12.0.1;Name=jgi|Thaoce1|82312|rna5511;score=581
scaffold190|size407806	blastx	match_part	129986	131257	497	-	.	ID=scaffold190|size407806:hsp:96203:3.12.0.1;Parent=scaffold190|size407806:hit:49496:3.12.0.1;Target=jgi|Thaoce1|82312|rna5511 472 891 +;Gap=M1272
scaffold190|size407806	blastx	match_part	128472	130088	1015	-	.	ID=scaffold190|size407806:hsp:96204:3.12.0.1;Parent=scaffold190|size407806:hit:49496:3.12.0.1;Target=jgi|Thaoce1|82312|rna5511 853 1444 +;Gap=M1617
scaffold190|size407806	blastx	match_part	128047	128469	392	-	.	ID=scaffold190|size407806:hsp:96205:3.12.0.1;Parent=scaffold190|size407806:hit:49496:3.12.0.1;Target=jgi|Thaoce1|82312|rna5511 1446 1588 +;Gap=M423
scaffold190|size407806	blastx	match_part	127527	128126	581	-	.	ID=scaffold190|size407806:hsp:96206:3.12.0.1;Parent=scaffold190|size407806:hit:49496:3.12.0.1;Target=jgi|Thaoce1|82312|rna5511 1573 1772 +;Gap=M600
scaffold190|size407806	blastx	protein_match	128242	129287	205	-	.	ID=scaffold190|size407806:hit:49497:3.12.0.1;Name=jgi|Thaoce1|74192|rna7898;score=205
scaffold190|size407806	blastx	match_part	128472	129287	656	-	.	ID=scaffold190|size407806:hsp:96207:3.12.0.1;Parent=scaffold190|size407806:hit:49497:3.12.0.1;Target=jgi|Thaoce1|74192|rna7898 5 288 +;Gap=M816
scaffold190|size407806	blastx	match_part	128242	128469	205	-	.	ID=scaffold190|size407806:hsp:96208:3.12.0.1;Parent=scaffold190|size407806:hit:49497:3.12.0.1;Target=jgi|Thaoce1|74192|rna7898 290 366 +;Gap=M228
scaffold190|size407806	blastx	protein_match	127605	131062	399	-	.	ID=scaffold190|size407806:hit:49498:3.12.0.1;Name=jgi|Fracy1|258517|fgenesh2_pg.153_%2523_3;score=399
scaffold190|size407806	blastx	match_part	130046	131062	287	-	.	ID=scaffold190|size407806:hsp:96209:3.12.0.1;Parent=scaffold190|size407806:hit:49498:3.12.0.1;Target=jgi|Fracy1|258517|fgenesh2_pg.153_%252523_3 28 344 +;Gap=M1017
scaffold190|size407806	blastx	match_part	129612	130049	250	-	.	ID=scaffold190|size407806:hsp:96210:3.12.0.1;Parent=scaffold190|size407806:hit:49498:3.12.0.1;Target=jgi|Fracy1|258517|fgenesh2_pg.153_%252523_3 344 489 +;Gap=M438
scaffold190|size407806	blastx	match_part	127605	128042	399	-	.	ID=scaffold190|size407806:hsp:96211:3.12.0.1;Parent=scaffold190|size407806:hit:49498:3.12.0.1;Target=jgi|Fracy1|258517|fgenesh2_pg.153_%252523_3 606 750 +;Gap=M438
scaffold190|size407806	blastx	protein_match	127518	128322	431	-	.	ID=scaffold190|size407806:hit:49499:3.12.0.1;Name=jgi|Thaoce1|103294|rna26631;score=431
scaffold190|size407806	blastx	match_part	128059	128322	206	-	.	ID=scaffold190|size407806:hsp:96212:3.12.0.1;Parent=scaffold190|size407806:hit:49499:3.12.0.1;Target=jgi|Thaoce1|103294|rna26631 1 88 +;Gap=M264
scaffold190|size407806	blastx	match_part	127518	128159	431	-	.	ID=scaffold190|size407806:hsp:96213:3.12.0.1;Parent=scaffold190|size407806:hit:49499:3.12.0.1;Target=jgi|Thaoce1|103294|rna26631 65 282 +;Gap=M642
scaffold190|size407806	blastx	protein_match	128355	128990	358	-	.	ID=scaffold190|size407806:hit:49500:3.12.0.1;Name=jgi|Thaoce1|81732|rna24766;score=358
scaffold190|size407806	blastx	match_part	128355	128990	358	-	.	ID=scaffold190|size407806:hsp:96214:3.12.0.1;Parent=scaffold190|size407806:hit:49500:3.12.0.1;Target=jgi|Thaoce1|81732|rna24766 39 223 +;Gap=M636
scaffold190|size407806	blastx	protein_match	127755	128006	310	-	.	ID=scaffold190|size407806:hit:49501:3.12.0.1;Name=jgi|Thaoce1|77882|rna23268;score=310
scaffold190|size407806	blastx	match_part	127755	128006	310	-	.	ID=scaffold190|size407806:hsp:96215:3.12.0.1;Parent=scaffold190|size407806:hit:49501:3.12.0.1;Target=jgi|Thaoce1|77882|rna23268 1 84 +;Gap=M252
scaffold190|size407806	blastx	protein_match	127650	127883	259	-	.	ID=scaffold190|size407806:hit:49502:3.12.0.1;Name=jgi|Thaoce1|79852|rna18616;score=259
scaffold190|size407806	blastx	match_part	127650	127883	259	-	.	ID=scaffold190|size407806:hsp:96216:3.12.0.1;Parent=scaffold190|size407806:hit:49502:3.12.0.1;Target=jgi|Thaoce1|79852|rna18616 43 120 +;Gap=M234
scaffold190|size407806	blastx	protein_match	127566	127772	239	-	.	ID=scaffold190|size407806:hit:49503:3.12.0.1;Name=jgi|Thaoce1|73762|rna25162;score=239
scaffold190|size407806	blastx	match_part	127566	127772	239	-	.	ID=scaffold190|size407806:hsp:96217:3.12.0.1;Parent=scaffold190|size407806:hit:49503:3.12.0.1;Target=jgi|Thaoce1|73762|rna25162 1 69 +;Gap=M207
scaffold190|size407806	blastx	protein_match	127518	127775	209	-	.	ID=scaffold190|size407806:hit:49504:3.12.0.1;Name=jgi|Fracy1|245988|fgenesh2_pg.16_%2523_355;score=209
scaffold190|size407806	blastx	match_part	127518	127775	209	-	.	ID=scaffold190|size407806:hsp:96218:3.12.0.1;Parent=scaffold190|size407806:hit:49504:3.12.0.1;Target=jgi|Fracy1|245988|fgenesh2_pg.16_%252523_355 43 128 +;Gap=M258
scaffold190|size407806	blastx	protein_match	145084	145988	71	+	.	ID=scaffold190|size407806:hit:49505:3.12.0.1;Name=jgi|Thaps3|4300|fgenesh1_pg.C_chr_4000250;score=71
scaffold190|size407806	blastx	match_part	145084	145332	71	+	.	ID=scaffold190|size407806:hsp:96219:3.12.0.1;Parent=scaffold190|size407806:hit:49505:3.12.0.1;Target=jgi|Thaps3|4300|fgenesh1_pg.C_chr_4000250 181 261 +;Gap=M249
scaffold190|size407806	blastx	match_part	145428	145988	447	+	.	ID=scaffold190|size407806:hsp:96220:3.12.0.1;Parent=scaffold190|size407806:hit:49505:3.12.0.1;Target=jgi|Thaps3|4300|fgenesh1_pg.C_chr_4000250 265 447 +;Gap=M561
scaffold190|size407806	blastx	protein_match	144733	146183	262	+	.	ID=scaffold190|size407806:hit:49506:3.12.0.1;Name=jgi|Thaps3|23624|estExt_fgenesh1_pg.C_chr_70670;score=262
scaffold190|size407806	blastx	match_part	144733	145338	262	+	.	ID=scaffold190|size407806:hsp:96221:3.12.0.1;Parent=scaffold190|size407806:hit:49506:3.12.0.1;Target=jgi|Thaps3|23624|estExt_fgenesh1_pg.C_chr_70670 1 200 +;Gap=M606
scaffold190|size407806	blastx	match_part	145425	146183	865	+	.	ID=scaffold190|size407806:hsp:96222:3.12.0.1;Parent=scaffold190|size407806:hit:49506:3.12.0.1;Target=jgi|Thaps3|23624|estExt_fgenesh1_pg.C_chr_70670 201 420 +;Gap=M759
scaffold190|size407806	blastx	protein_match	145572	146183	429	+	.	ID=scaffold190|size407806:hit:49507:3.12.0.1;Name=jgi|Thaps3|263212|thaps1_ua_kg.chr_7000169;score=429
scaffold190|size407806	blastx	match_part	145572	146183	429	+	.	ID=scaffold190|size407806:hsp:96223:3.12.0.1;Parent=scaffold190|size407806:hit:49507:3.12.0.1;Target=jgi|Thaps3|263212|thaps1_ua_kg.chr_7000169 1 172 +;Gap=M612
scaffold190|size407806	blastx	protein_match	145587	146183	392	+	.	ID=scaffold190|size407806:hit:49508:3.12.0.1;Name=jgi|Thaps3|263213|thaps1_ua_kg.chr_7000170;score=392
scaffold190|size407806	blastx	match_part	145587	146183	392	+	.	ID=scaffold190|size407806:hsp:96224:3.12.0.1;Parent=scaffold190|size407806:hit:49508:3.12.0.1;Target=jgi|Thaps3|263213|thaps1_ua_kg.chr_7000170 1 167 +;Gap=M597
scaffold190|size407806	blastx	protein_match	146613	147275	379	-	.	ID=scaffold190|size407806:hit:49509:3.12.0.1;Name=jgi|Thaps3|7290|fgenesh1_pg.C_chr_7000673;score=379
scaffold190|size407806	blastx	match_part	146613	147275	379	-	.	ID=scaffold190|size407806:hsp:96225:3.12.0.1;Parent=scaffold190|size407806:hit:49509:3.12.0.1;Target=jgi|Thaps3|7290|fgenesh1_pg.C_chr_7000673 9 238 +;Gap=M663
scaffold190|size407806	blastx	protein_match	148074	148967	1119	-	.	ID=scaffold190|size407806:hit:49510:3.12.0.1;Name=jgi|Thaps3|269655|estExt_thaps1_ua_kg.C_chr_130022;score=1119
scaffold190|size407806	blastx	match_part	148074	148967	1119	-	.	ID=scaffold190|size407806:hsp:96226:3.12.0.1;Parent=scaffold190|size407806:hit:49510:3.12.0.1;Target=jgi|Thaps3|269655|estExt_thaps1_ua_kg.C_chr_130022 32 328 +;Gap=M894
scaffold190|size407806	blastx	protein_match	148086	148967	1071	-	.	ID=scaffold190|size407806:hit:49511:3.12.0.1;Name=jgi|Phatr2|42361|fgenesh1_pm.C_chr_28000003;score=1071
scaffold190|size407806	blastx	match_part	148086	148967	1071	-	.	ID=scaffold190|size407806:hsp:96227:3.12.0.1;Parent=scaffold190|size407806:hit:49511:3.12.0.1;Target=jgi|Phatr2|42361|fgenesh1_pm.C_chr_28000003 24 316 +;Gap=M882
scaffold190|size407806	blastx	protein_match	148083	148967	571	-	.	ID=scaffold190|size407806:hit:49512:3.12.0.1;Name=jgi|Thaps3|31759|e_gw1.2.293.1;score=571
scaffold190|size407806	blastx	match_part	148083	148967	571	-	.	ID=scaffold190|size407806:hsp:96228:3.12.0.1;Parent=scaffold190|size407806:hit:49512:3.12.0.1;Target=jgi|Thaps3|31759|e_gw1.2.293.1 19 316 +;Gap=M885
scaffold190|size407806	blastx	protein_match	148041	148967	1421	-	.	ID=scaffold190|size407806:hit:49513:3.12.0.1;Name=jgi|Thaoce1|80266|rna15014;score=1421
scaffold190|size407806	blastx	match_part	148041	148967	1421	-	.	ID=scaffold190|size407806:hsp:96229:3.12.0.1;Parent=scaffold190|size407806:hit:49513:3.12.0.1;Target=jgi|Thaoce1|80266|rna15014 1 310 +;Gap=M927
scaffold190|size407806	blastx	protein_match	148086	149216	1188	-	.	ID=scaffold190|size407806:hit:49514:3.12.0.1;Name=jgi|Phatr2|14995|e_gw1.17.79.1;score=1188
scaffold190|size407806	blastx	match_part	149145	149216	122	-	.	ID=scaffold190|size407806:hsp:96230:3.12.0.1;Parent=scaffold190|size407806:hit:49514:3.12.0.1;Target=jgi|Phatr2|14995|e_gw1.17.79.1 1 24 +;Gap=M72
scaffold190|size407806	blastx	match_part	148086	148967	1188	-	.	ID=scaffold190|size407806:hsp:96231:3.12.0.1;Parent=scaffold190|size407806:hit:49514:3.12.0.1;Target=jgi|Phatr2|14995|e_gw1.17.79.1 24 316 +;Gap=M882
scaffold190|size407806	blastx	protein_match	148074	148967	1124	-	.	ID=scaffold190|size407806:hit:49515:3.12.0.1;Name=jgi|Thaoce1|87077|rna4214;score=1124
scaffold190|size407806	blastx	match_part	148074	148967	1124	-	.	ID=scaffold190|size407806:hsp:96232:3.12.0.1;Parent=scaffold190|size407806:hit:49515:3.12.0.1;Target=jgi|Thaoce1|87077|rna4214 150 446 +;Gap=M894
scaffold190|size407806	blastx	protein_match	148086	148967	907	-	.	ID=scaffold190|size407806:hit:49516:3.12.0.1;Name=jgi|Thaoce1|94869|rna6257;score=907
scaffold190|size407806	blastx	match_part	148086	148967	907	-	.	ID=scaffold190|size407806:hsp:96233:3.12.0.1;Parent=scaffold190|size407806:hit:49516:3.12.0.1;Target=jgi|Thaoce1|94869|rna6257 113 403 +;Gap=M882
scaffold190|size407806	blastx	protein_match	148041	148967	1524	-	.	ID=scaffold190|size407806:hit:49517:3.12.0.1;Name=jgi|Thaps3|35728|e_gw1.7.133.1;score=1524
scaffold190|size407806	blastx	match_part	148041	148967	1524	-	.	ID=scaffold190|size407806:hsp:96234:3.12.0.1;Parent=scaffold190|size407806:hit:49517:3.12.0.1;Target=jgi|Thaps3|35728|e_gw1.7.133.1 24 335 +;Gap=M927
scaffold190|size407806	blastx	protein_match	148092	148958	921	-	.	ID=scaffold190|size407806:hit:49518:3.12.0.1;Name=jgi|Phatr2|14426|e_gw1.15.109.1;score=921
scaffold190|size407806	blastx	match_part	148092	148958	921	-	.	ID=scaffold190|size407806:hsp:96235:3.12.0.1;Parent=scaffold190|size407806:hit:49518:3.12.0.1;Target=jgi|Phatr2|14426|e_gw1.15.109.1 1 288 +;Gap=M867
scaffold190|size407806	blastx	protein_match	148086	148967	922	-	.	ID=scaffold190|size407806:hit:49519:3.12.0.1;Name=jgi|Thaps3|15398|gw1.20.63.1;score=922
scaffold190|size407806	blastx	match_part	148086	148967	922	-	.	ID=scaffold190|size407806:hsp:96236:3.12.0.1;Parent=scaffold190|size407806:hit:49519:3.12.0.1;Target=jgi|Thaps3|15398|gw1.20.63.1 22 312 +;Gap=M882
scaffold190|size407806	blastx	protein_match	150468	151244	508	+	.	ID=scaffold190|size407806:hit:49520:3.12.0.1;Name=jgi|Thaoce1|91053|rna9964;score=508
scaffold190|size407806	blastx	match_part	150468	151244	508	+	.	ID=scaffold190|size407806:hsp:96237:3.12.0.1;Parent=scaffold190|size407806:hit:49520:3.12.0.1;Target=jgi|Thaoce1|91053|rna9964 24 246 +;Gap=M777
scaffold190|size407806	blastx	protein_match	150903	151244	467	+	.	ID=scaffold190|size407806:hit:49521:3.12.0.1;Name=jgi|Thaps3|7292|fgenesh1_pg.C_chr_7000675;score=467
scaffold190|size407806	blastx	match_part	150903	151244	467	+	.	ID=scaffold190|size407806:hsp:96238:3.12.0.1;Parent=scaffold190|size407806:hit:49521:3.12.0.1;Target=jgi|Thaps3|7292|fgenesh1_pg.C_chr_7000675 1 115 +;Gap=M342
scaffold190|size407806	blastx	protein_match	150903	151244	366	+	.	ID=scaffold190|size407806:hit:49522:3.12.0.1;Name=jgi|Fracy1|180571|e_gw1.2.1775.1;score=366
scaffold190|size407806	blastx	match_part	150903	151244	366	+	.	ID=scaffold190|size407806:hsp:96239:3.12.0.1;Parent=scaffold190|size407806:hit:49522:3.12.0.1;Target=jgi|Fracy1|180571|e_gw1.2.1775.1 1 114 +;Gap=M342
scaffold190|size407806	blastx	protein_match	150882	151250	381	+	.	ID=scaffold190|size407806:hit:49523:3.12.0.1;Name=jgi|Phatr2|48371|estExt_fgenesh1_pg.C_chr_170102;score=381
scaffold190|size407806	blastx	match_part	150882	151250	381	+	.	ID=scaffold190|size407806:hsp:96240:3.12.0.1;Parent=scaffold190|size407806:hit:49523:3.12.0.1;Target=jgi|Phatr2|48371|estExt_fgenesh1_pg.C_chr_170102 100 222 +;Gap=M369
scaffold190|size407806	blastx	protein_match	150903	151244	366	+	.	ID=scaffold190|size407806:hit:49524:3.12.0.1;Name=jgi|Fracy1|180571|e_gw1.2.1775.1;score=366
scaffold190|size407806	blastx	match_part	150903	151244	366	+	.	ID=scaffold190|size407806:hsp:96241:3.12.0.1;Parent=scaffold190|size407806:hit:49524:3.12.0.1;Target=jgi|Fracy1|180571|e_gw1.2.1775.1 1 114 +;Gap=M342
scaffold190|size407806	blastx	protein_match	150903	151244	366	+	.	ID=scaffold190|size407806:hit:49525:3.12.0.1;Name=jgi|Fracy1|180571|e_gw1.2.1775.1;score=366
scaffold190|size407806	blastx	match_part	150903	151244	366	+	.	ID=scaffold190|size407806:hsp:96242:3.12.0.1;Parent=scaffold190|size407806:hit:49525:3.12.0.1;Target=jgi|Fracy1|180571|e_gw1.2.1775.1 1 114 +;Gap=M342
scaffold190|size407806	blastx	protein_match	150903	151244	366	+	.	ID=scaffold190|size407806:hit:49526:3.12.0.1;Name=jgi|Fracy1|199637|e_gw1.47.116.1;score=366
scaffold190|size407806	blastx	match_part	150903	151244	366	+	.	ID=scaffold190|size407806:hsp:96243:3.12.0.1;Parent=scaffold190|size407806:hit:49526:3.12.0.1;Target=jgi|Fracy1|199637|e_gw1.47.116.1 1 114 +;Gap=M342
scaffold190|size407806	blastx	protein_match	160454	160699	160	+	.	ID=scaffold190|size407806:hit:49527:3.12.0.1;Name=jgi|Thaoce1|81483|rna90;score=160
scaffold190|size407806	blastx	match_part	160454	160699	160	+	.	ID=scaffold190|size407806:hsp:96244:3.12.0.1;Parent=scaffold190|size407806:hit:49527:3.12.0.1;Target=jgi|Thaoce1|81483|rna90 3 98 +;Gap=M246
scaffold190|size407806	blastx	protein_match	160457	161509	1460	+	.	ID=scaffold190|size407806:hit:49528:3.12.0.1;Name=jgi|Phatr2|46785|estExt_fgenesh1_pg.C_chr_110174;score=1460
scaffold190|size407806	blastx	match_part	160457	161509	1460	+	.	ID=scaffold190|size407806:hsp:96245:3.12.0.1;Parent=scaffold190|size407806:hit:49528:3.12.0.1;Target=jgi|Phatr2|46785|estExt_fgenesh1_pg.C_chr_110174 6 352 +;Gap=M1053
scaffold190|size407806	blastx	protein_match	160451	161512	1557	+	.	ID=scaffold190|size407806:hit:49529:3.12.0.1;Name=jgi|Thaoce1|95715|rna13801;score=1557
scaffold190|size407806	blastx	match_part	160451	161512	1557	+	.	ID=scaffold190|size407806:hsp:96246:3.12.0.1;Parent=scaffold190|size407806:hit:49529:3.12.0.1;Target=jgi|Thaoce1|95715|rna13801 77 428 +;Gap=M1062
scaffold190|size407806	blastx	protein_match	160454	161503	814	+	.	ID=scaffold190|size407806:hit:49530:3.12.0.1;Name=jgi|Thaoce1|94285|rna4219;score=814
scaffold190|size407806	blastx	match_part	160454	161503	814	+	.	ID=scaffold190|size407806:hsp:96247:3.12.0.1;Parent=scaffold190|size407806:hit:49530:3.12.0.1;Target=jgi|Thaoce1|94285|rna4219 3 398 +;Gap=M1050
scaffold190|size407806	blastx	protein_match	160460	161509	1371	+	.	ID=scaffold190|size407806:hit:49531:3.12.0.1;Name=jgi|Fracy1|275222|estExt_fgenesh2_pm.C_50356;score=1371
scaffold190|size407806	blastx	match_part	160460	161509	1371	+	.	ID=scaffold190|size407806:hsp:96248:3.12.0.1;Parent=scaffold190|size407806:hit:49531:3.12.0.1;Target=jgi|Fracy1|275222|estExt_fgenesh2_pm.C_50356 20 378 +;Gap=M1050
scaffold190|size407806	blastx	protein_match	160460	161524	1622	+	.	ID=scaffold190|size407806:hit:49532:3.12.0.1;Name=jgi|Thaps3|35532|e_gw1.7.210.1;score=1622
scaffold190|size407806	blastx	match_part	160460	161524	1622	+	.	ID=scaffold190|size407806:hsp:96249:3.12.0.1;Parent=scaffold190|size407806:hit:49532:3.12.0.1;Target=jgi|Thaps3|35532|e_gw1.7.210.1 1 366 +;Gap=M1065
scaffold190|size407806	blastx	protein_match	160460	161509	1371	+	.	ID=scaffold190|size407806:hit:49533:3.12.0.1;Name=jgi|Fracy1|275222|estExt_fgenesh2_pm.C_50356;score=1371
scaffold190|size407806	blastx	match_part	160460	161509	1371	+	.	ID=scaffold190|size407806:hsp:96250:3.12.0.1;Parent=scaffold190|size407806:hit:49533:3.12.0.1;Target=jgi|Fracy1|275222|estExt_fgenesh2_pm.C_50356 20 378 +;Gap=M1050
scaffold190|size407806	blastx	protein_match	160466	160894	340	+	.	ID=scaffold190|size407806:hit:49534:3.12.0.1;Name=jgi|Fracy1|203168|e_gw1.85.64.1;score=340
scaffold190|size407806	blastx	match_part	160466	160894	340	+	.	ID=scaffold190|size407806:hsp:96251:3.12.0.1;Parent=scaffold190|size407806:hit:49534:3.12.0.1;Target=jgi|Fracy1|203168|e_gw1.85.64.1 14 157 +;Gap=M429
scaffold190|size407806	blastx	protein_match	160466	161494	961	+	.	ID=scaffold190|size407806:hit:49535:3.12.0.1;Name=jgi|Fracy1|170931|estExt_Genewise1.C_90246;score=961
scaffold190|size407806	blastx	match_part	160466	161494	961	+	.	ID=scaffold190|size407806:hsp:96252:3.12.0.1;Parent=scaffold190|size407806:hit:49535:3.12.0.1;Target=jgi|Fracy1|170931|estExt_Genewise1.C_90246 14 364 +;Gap=M1029
scaffold190|size407806	blastx	protein_match	160460	161497	957	+	.	ID=scaffold190|size407806:hit:49536:3.12.0.1;Name=jgi|Thaps3|40675|estExt_gwp_gw1.C_chr_50200;score=957
scaffold190|size407806	blastx	match_part	160460	161497	957	+	.	ID=scaffold190|size407806:hsp:96253:3.12.0.1;Parent=scaffold190|size407806:hit:49536:3.12.0.1;Target=jgi|Thaps3|40675|estExt_gwp_gw1.C_chr_50200 7 381 +;Gap=M1038
scaffold190|size407806	blastx	protein_match	160466	161494	961	+	.	ID=scaffold190|size407806:hit:49537:3.12.0.1;Name=jgi|Fracy1|170931|estExt_Genewise1.C_90246;score=961
scaffold190|size407806	blastx	match_part	160466	161494	961	+	.	ID=scaffold190|size407806:hsp:96254:3.12.0.1;Parent=scaffold190|size407806:hit:49537:3.12.0.1;Target=jgi|Fracy1|170931|estExt_Genewise1.C_90246 14 364 +;Gap=M1029
scaffold190|size407806	blastx	protein_match	160448	161494	953	+	.	ID=scaffold190|size407806:hit:49538:3.12.0.1;Name=jgi|Phatr2|27190|estExt_Genewise1.C_chr_70247;score=953
scaffold190|size407806	blastx	match_part	160448	161494	953	+	.	ID=scaffold190|size407806:hsp:96255:3.12.0.1;Parent=scaffold190|size407806:hit:49538:3.12.0.1;Target=jgi|Phatr2|27190|estExt_Genewise1.C_chr_70247 2 357 +;Gap=M1047
scaffold190|size407806	blastx	protein_match	160460	161509	1371	+	.	ID=scaffold190|size407806:hit:49539:3.12.0.1;Name=jgi|Fracy1|275222|estExt_fgenesh2_pm.C_50356;score=1371
scaffold190|size407806	blastx	match_part	160460	161509	1371	+	.	ID=scaffold190|size407806:hsp:96256:3.12.0.1;Parent=scaffold190|size407806:hit:49539:3.12.0.1;Target=jgi|Fracy1|275222|estExt_fgenesh2_pm.C_50356 20 378 +;Gap=M1050
scaffold190|size407806	blastx	protein_match	160466	161494	961	+	.	ID=scaffold190|size407806:hit:49540:3.12.0.1;Name=jgi|Fracy1|170931|estExt_Genewise1.C_90246;score=961
scaffold190|size407806	blastx	match_part	160466	161494	961	+	.	ID=scaffold190|size407806:hsp:96257:3.12.0.1;Parent=scaffold190|size407806:hit:49540:3.12.0.1;Target=jgi|Fracy1|170931|estExt_Genewise1.C_90246 14 364 +;Gap=M1029
scaffold190|size407806	blastx	protein_match	162067	162507	620	-	.	ID=scaffold190|size407806:hit:49541:3.12.0.1;Name=jgi|Thaoce1|77403|rna28770;score=620
scaffold190|size407806	blastx	match_part	162067	162507	620	-	.	ID=scaffold190|size407806:hsp:96258:3.12.0.1;Parent=scaffold190|size407806:hit:49541:3.12.0.1;Target=jgi|Thaoce1|77403|rna28770 11 157 +;Gap=M441
scaffold190|size407806	blastx	protein_match	162076	162513	507	-	.	ID=scaffold190|size407806:hit:49542:3.12.0.1;Name=jgi|Phatr2|52450|phatr1_ua_kg.chr_19000001;score=507
scaffold190|size407806	blastx	match_part	162076	162513	507	-	.	ID=scaffold190|size407806:hsp:96259:3.12.0.1;Parent=scaffold190|size407806:hit:49542:3.12.0.1;Target=jgi|Phatr2|52450|phatr1_ua_kg.chr_19000001 3 151 +;Gap=M438
scaffold190|size407806	blastx	protein_match	162076	162507	503	-	.	ID=scaffold190|size407806:hit:49543:3.12.0.1;Name=jgi|Fracy1|144041|gw1.15.223.1;score=503
scaffold190|size407806	blastx	match_part	162076	162507	503	-	.	ID=scaffold190|size407806:hsp:96260:3.12.0.1;Parent=scaffold190|size407806:hit:49543:3.12.0.1;Target=jgi|Fracy1|144041|gw1.15.223.1 2 158 +;Gap=M432
scaffold190|size407806	blastx	protein_match	162076	162513	304	-	.	ID=scaffold190|size407806:hit:49544:3.12.0.1;Name=jgi|Fracy1|144051|gw1.3.216.1;score=304
scaffold190|size407806	blastx	match_part	162076	162513	304	-	.	ID=scaffold190|size407806:hsp:96261:3.12.0.1;Parent=scaffold190|size407806:hit:49544:3.12.0.1;Target=jgi|Fracy1|144051|gw1.3.216.1 1 144 +;Gap=M438
scaffold190|size407806	blastx	protein_match	162076	162507	503	-	.	ID=scaffold190|size407806:hit:49545:3.12.0.1;Name=jgi|Fracy1|144041|gw1.15.223.1;score=503
scaffold190|size407806	blastx	match_part	162076	162507	503	-	.	ID=scaffold190|size407806:hsp:96262:3.12.0.1;Parent=scaffold190|size407806:hit:49545:3.12.0.1;Target=jgi|Fracy1|144041|gw1.15.223.1 2 158 +;Gap=M432
scaffold190|size407806	blastx	protein_match	162076	162513	304	-	.	ID=scaffold190|size407806:hit:49546:3.12.0.1;Name=jgi|Fracy1|144051|gw1.3.216.1;score=304
scaffold190|size407806	blastx	match_part	162076	162513	304	-	.	ID=scaffold190|size407806:hsp:96263:3.12.0.1;Parent=scaffold190|size407806:hit:49546:3.12.0.1;Target=jgi|Fracy1|144051|gw1.3.216.1 1 144 +;Gap=M438
scaffold190|size407806	blastx	protein_match	162076	162513	304	-	.	ID=scaffold190|size407806:hit:49547:3.12.0.1;Name=jgi|Fracy1|144051|gw1.3.216.1;score=304
scaffold190|size407806	blastx	match_part	162076	162513	304	-	.	ID=scaffold190|size407806:hsp:96264:3.12.0.1;Parent=scaffold190|size407806:hit:49547:3.12.0.1;Target=jgi|Fracy1|144051|gw1.3.216.1 1 144 +;Gap=M438
scaffold190|size407806	blastx	protein_match	162061	162507	656	-	.	ID=scaffold190|size407806:hit:49548:3.12.0.1;Name=jgi|Thaps3|35372|e_gw1.7.437.1;score=656
scaffold190|size407806	blastx	match_part	162061	162507	656	-	.	ID=scaffold190|size407806:hsp:96265:3.12.0.1;Parent=scaffold190|size407806:hit:49548:3.12.0.1;Target=jgi|Thaps3|35372|e_gw1.7.437.1 1 149 +;Gap=M447
scaffold190|size407806	blastx	protein_match	187747	188061	178	+	.	ID=scaffold190|size407806:hit:49549:3.12.0.1;Name=jgi|Fracy1|239015|fgenesh2_pg.6_%2523_417;score=178
scaffold190|size407806	blastx	match_part	187747	188061	178	+	.	ID=scaffold190|size407806:hsp:96266:3.12.0.1;Parent=scaffold190|size407806:hit:49549:3.12.0.1;Target=jgi|Fracy1|239015|fgenesh2_pg.6_%252523_417 5 111 +;Gap=M315
scaffold190|size407806	blastx	protein_match	186601	188106	74	+	.	ID=scaffold190|size407806:hit:49550:3.12.0.1;Name=jgi|Thaoce1|82118|rna14948;score=74
scaffold190|size407806	blastx	match_part	186601	186687	74	+	.	ID=scaffold190|size407806:hsp:96267:3.12.0.1;Parent=scaffold190|size407806:hit:49550:3.12.0.1;Target=jgi|Thaoce1|82118|rna14948 3 31 +;Gap=M87
scaffold190|size407806	blastx	match_part	186711	187607	284	+	.	ID=scaffold190|size407806:hsp:96268:3.12.0.1;Parent=scaffold190|size407806:hit:49550:3.12.0.1;Target=jgi|Thaoce1|82118|rna14948 40 340 +;Gap=M897
scaffold190|size407806	blastx	match_part	187789	188106	142	+	.	ID=scaffold190|size407806:hsp:96269:3.12.0.1;Parent=scaffold190|size407806:hit:49550:3.12.0.1;Target=jgi|Thaoce1|82118|rna14948 372 482 +;Gap=M318
scaffold190|size407806	blastx	protein_match	187747	188061	178	+	.	ID=scaffold190|size407806:hit:49551:3.12.0.1;Name=jgi|Fracy1|239015|fgenesh2_pg.6_%2523_417;score=178
scaffold190|size407806	blastx	match_part	187747	188061	178	+	.	ID=scaffold190|size407806:hsp:96270:3.12.0.1;Parent=scaffold190|size407806:hit:49551:3.12.0.1;Target=jgi|Fracy1|239015|fgenesh2_pg.6_%252523_417 5 111 +;Gap=M315
scaffold190|size407806	blastx	protein_match	186583	188106	77	+	.	ID=scaffold190|size407806:hit:49552:3.12.0.1;Name=jgi|Thaoce1|103572|rna8825;score=77
scaffold190|size407806	blastx	match_part	186583	186687	77	+	.	ID=scaffold190|size407806:hsp:96271:3.12.0.1;Parent=scaffold190|size407806:hit:49552:3.12.0.1;Target=jgi|Thaoce1|103572|rna8825 167 201 +;Gap=M105
scaffold190|size407806	blastx	match_part	186735	187568	254	+	.	ID=scaffold190|size407806:hsp:96272:3.12.0.1;Parent=scaffold190|size407806:hit:49552:3.12.0.1;Target=jgi|Thaoce1|103572|rna8825 223 537 +;Gap=M834
scaffold190|size407806	blastx	match_part	187777	188106	132	+	.	ID=scaffold190|size407806:hsp:96273:3.12.0.1;Parent=scaffold190|size407806:hit:49552:3.12.0.1;Target=jgi|Thaoce1|103572|rna8825 584 698 +;Gap=M330
scaffold190|size407806	blastx	protein_match	186446	187571	74	+	.	ID=scaffold190|size407806:hit:49553:3.12.0.1;Name=jgi|Thaoce1|99540|rna23341;score=74
scaffold190|size407806	blastx	match_part	186446	186526	74	+	.	ID=scaffold190|size407806:hsp:96274:3.12.0.1;Parent=scaffold190|size407806:hit:49553:3.12.0.1;Target=jgi|Thaoce1|99540|rna23341 54 80 +;Gap=M81
scaffold190|size407806	blastx	match_part	186574	186687	101	+	.	ID=scaffold190|size407806:hsp:96275:3.12.0.1;Parent=scaffold190|size407806:hit:49553:3.12.0.1;Target=jgi|Thaoce1|99540|rna23341 86 123 +;Gap=M114
scaffold190|size407806	blastx	match_part	186711	187571	206	+	.	ID=scaffold190|size407806:hsp:96276:3.12.0.1;Parent=scaffold190|size407806:hit:49553:3.12.0.1;Target=jgi|Thaoce1|99540|rna23341 132 391 +;Gap=M861
scaffold190|size407806	blastx	protein_match	186583	188106	94	+	.	ID=scaffold190|size407806:hit:49554:3.12.0.1;Name=jgi|Thaoce1|100813|rna16457;score=94
scaffold190|size407806	blastx	match_part	186583	186687	94	+	.	ID=scaffold190|size407806:hsp:96277:3.12.0.1;Parent=scaffold190|size407806:hit:49554:3.12.0.1;Target=jgi|Thaoce1|100813|rna16457 51 85 +;Gap=M105
scaffold190|size407806	blastx	match_part	186711	187577	283	+	.	ID=scaffold190|size407806:hsp:96278:3.12.0.1;Parent=scaffold190|size407806:hit:49554:3.12.0.1;Target=jgi|Thaoce1|100813|rna16457 94 384 +;Gap=M867
scaffold190|size407806	blastx	match_part	187747	188106	162	+	.	ID=scaffold190|size407806:hsp:96279:3.12.0.1;Parent=scaffold190|size407806:hit:49554:3.12.0.1;Target=jgi|Thaoce1|100813|rna16457 412 536 +;Gap=M360
scaffold190|size407806	blastx	protein_match	187747	188061	178	+	.	ID=scaffold190|size407806:hit:49555:3.12.0.1;Name=jgi|Fracy1|239015|fgenesh2_pg.6_%2523_417;score=178
scaffold190|size407806	blastx	match_part	187747	188061	178	+	.	ID=scaffold190|size407806:hsp:96280:3.12.0.1;Parent=scaffold190|size407806:hit:49555:3.12.0.1;Target=jgi|Fracy1|239015|fgenesh2_pg.6_%252523_417 5 111 +;Gap=M315
scaffold190|size407806	blastx	protein_match	185163	188106	146	+	.	ID=scaffold190|size407806:hit:49556:3.12.0.1;Name=jgi|Thaoce1|79522|rna13594;score=146
scaffold190|size407806	blastx	match_part	185163	185393	146	+	.	ID=scaffold190|size407806:hsp:96281:3.12.0.1;Parent=scaffold190|size407806:hit:49556:3.12.0.1;Target=jgi|Thaoce1|79522|rna13594 390 466 +;Gap=M231
scaffold190|size407806	blastx	match_part	185398	185853	206	+	.	ID=scaffold190|size407806:hsp:96282:3.12.0.1;Parent=scaffold190|size407806:hit:49556:3.12.0.1;Target=jgi|Thaoce1|79522|rna13594 469 620 +;Gap=M456
scaffold190|size407806	blastx	match_part	186446	186565	72	+	.	ID=scaffold190|size407806:hsp:96283:3.12.0.1;Parent=scaffold190|size407806:hit:49556:3.12.0.1;Target=jgi|Thaoce1|79522|rna13594 655 694 +;Gap=M120
scaffold190|size407806	blastx	match_part	186583	186687	81	+	.	ID=scaffold190|size407806:hsp:96284:3.12.0.1;Parent=scaffold190|size407806:hit:49556:3.12.0.1;Target=jgi|Thaoce1|79522|rna13594 687 721 +;Gap=M105
scaffold190|size407806	blastx	match_part	186735	187586	235	+	.	ID=scaffold190|size407806:hsp:96285:3.12.0.1;Parent=scaffold190|size407806:hit:49556:3.12.0.1;Target=jgi|Thaoce1|79522|rna13594 743 1060 +;Gap=M852
scaffold190|size407806	blastx	match_part	187783	188106	152	+	.	ID=scaffold190|size407806:hsp:96286:3.12.0.1;Parent=scaffold190|size407806:hit:49556:3.12.0.1;Target=jgi|Thaoce1|79522|rna13594 1100 1211 +;Gap=M324
scaffold190|size407806	protein2genome	protein_match	109868	110281	289	-	.	ID=scaffold190|size407806:hit:49557:3.12.0.1;Name=jgi|Thaoce1|87378|rna21929;score=289
scaffold190|size407806	protein2genome	match_part	109868	110281	289	-	.	ID=scaffold190|size407806:hsp:96287:3.12.0.1;Parent=scaffold190|size407806:hit:49557:3.12.0.1;Target=jgi|Thaoce1|87378|rna21929 19 155 +;Gap=M414
scaffold190|size407806	protein2genome	protein_match	118226	118685	344	-	.	ID=scaffold190|size407806:hit:49558:3.12.0.1;Name=jgi|Fracy1|197157|e_gw1.31.259.1;score=344
scaffold190|size407806	protein2genome	match_part	118663	118685	344	-	.	ID=scaffold190|size407806:hsp:96288:3.12.0.1;Parent=scaffold190|size407806:hit:49558:3.12.0.1;Target=jgi|Fracy1|197157|e_gw1.31.259.1 1 7 +;Gap=M23
scaffold190|size407806	protein2genome	match_part	118226	118580	344	-	.	ID=scaffold190|size407806:hsp:96289:3.12.0.1;Parent=scaffold190|size407806:hit:49558:3.12.0.1;Target=jgi|Fracy1|197157|e_gw1.31.259.1 8 126 +;Gap=M355
scaffold190|size407806	protein2genome	protein_match	117981	118685	510	-	.	ID=scaffold190|size407806:hit:49559:3.12.0.1;Name=jgi|Phatr2|10213|e_gw1.3.326.1;score=510
scaffold190|size407806	protein2genome	match_part	118663	118685	510	-	.	ID=scaffold190|size407806:hsp:96290:3.12.0.1;Parent=scaffold190|size407806:hit:49559:3.12.0.1;Target=jgi|Phatr2|10213|e_gw1.3.326.1 1 7 +;Gap=M23
scaffold190|size407806	protein2genome	match_part	118226	118580	510	-	.	ID=scaffold190|size407806:hsp:96291:3.12.0.1;Parent=scaffold190|size407806:hit:49559:3.12.0.1;Target=jgi|Phatr2|10213|e_gw1.3.326.1 8 126 +;Gap=M355
scaffold190|size407806	protein2genome	match_part	117981	118148	510	-	.	ID=scaffold190|size407806:hsp:96292:3.12.0.1;Parent=scaffold190|size407806:hit:49559:3.12.0.1;Target=jgi|Phatr2|10213|e_gw1.3.326.1 127 182 +;Gap=M168
scaffold190|size407806	protein2genome	protein_match	117900	118685	534	-	.	ID=scaffold190|size407806:hit:49560:3.12.0.1;Name=jgi|Fracy1|203856|e_gw1.99.27.1;score=534
scaffold190|size407806	protein2genome	match_part	118663	118685	534	-	.	ID=scaffold190|size407806:hsp:96293:3.12.0.1;Parent=scaffold190|size407806:hit:49560:3.12.0.1;Target=jgi|Fracy1|203856|e_gw1.99.27.1 1 7 +;Gap=M23
scaffold190|size407806	protein2genome	match_part	118226	118580	534	-	.	ID=scaffold190|size407806:hsp:96294:3.12.0.1;Parent=scaffold190|size407806:hit:49560:3.12.0.1;Target=jgi|Fracy1|203856|e_gw1.99.27.1 8 126 +;Gap=M355
scaffold190|size407806	protein2genome	match_part	117900	118148	534	-	.	ID=scaffold190|size407806:hsp:96295:3.12.0.1;Parent=scaffold190|size407806:hit:49560:3.12.0.1;Target=jgi|Fracy1|203856|e_gw1.99.27.1 127 209 +;Gap=M249
scaffold190|size407806	protein2genome	protein_match	117987	118585	750	-	.	ID=scaffold190|size407806:hit:49561:3.12.0.1;Name=jgi|Thaps3|35459|e_gw1.7.358.1;score=750
scaffold190|size407806	protein2genome	match_part	118226	118585	750	-	.	ID=scaffold190|size407806:hsp:96296:3.12.0.1;Parent=scaffold190|size407806:hit:49561:3.12.0.1;Target=jgi|Thaps3|35459|e_gw1.7.358.1 6 125 +;Gap=M360
scaffold190|size407806	protein2genome	match_part	117987	118148	750	-	.	ID=scaffold190|size407806:hsp:96297:3.12.0.1;Parent=scaffold190|size407806:hit:49561:3.12.0.1;Target=jgi|Thaps3|35459|e_gw1.7.358.1 126 179 +;Gap=M162
scaffold190|size407806	protein2genome	protein_match	127538	128006	373	-	.	ID=scaffold190|size407806:hit:49562:3.12.0.1;Name=jgi|Thaoce1|74193|rna7899;score=373
scaffold190|size407806	protein2genome	match_part	127538	128006	373	-	.	ID=scaffold190|size407806:hsp:96298:3.12.0.1;Parent=scaffold190|size407806:hit:49562:3.12.0.1;Target=jgi|Thaoce1|74193|rna7899 1 156 +;Gap=M469
scaffold190|size407806	protein2genome	protein_match	127553	128066	413	-	.	ID=scaffold190|size407806:hit:49563:3.12.0.1;Name=jgi|Thaoce1|91494|rna15024;score=413
scaffold190|size407806	protein2genome	match_part	127553	128066	413	-	.	ID=scaffold190|size407806:hsp:96299:3.12.0.1;Parent=scaffold190|size407806:hit:49563:3.12.0.1;Target=jgi|Thaoce1|91494|rna15024 6 176 +;Gap=M514
scaffold190|size407806	protein2genome	protein_match	129531	130402	553	-	.	ID=scaffold190|size407806:hit:49564:3.12.0.1;Name=jgi|Phatr2|31533|fgenesh1_pg.C_chr_1000134;score=553
scaffold190|size407806	protein2genome	match_part	129531	130402	553	-	.	ID=scaffold190|size407806:hsp:96300:3.12.0.1;Parent=scaffold190|size407806:hit:49564:3.12.0.1;Target=jgi|Phatr2|31533|fgenesh1_pg.C_chr_1000134 155 445 +;Gap=M872
scaffold190|size407806	protein2genome	protein_match	127506	127706	188	-	.	ID=scaffold190|size407806:hit:49565:3.12.0.1;Name=jgi|Thaoce1|77625|rna18793;score=188
scaffold190|size407806	protein2genome	match_part	127506	127706	188	-	.	ID=scaffold190|size407806:hsp:96301:3.12.0.1;Parent=scaffold190|size407806:hit:49565:3.12.0.1;Target=jgi|Thaoce1|77625|rna18793 8 74 +;Gap=M201
scaffold190|size407806	protein2genome	protein_match	128047	129167	862	-	.	ID=scaffold190|size407806:hit:49566:3.12.0.1;Name=jgi|Thaoce1|79866|rna9285;score=862
scaffold190|size407806	protein2genome	match_part	128666	129167	862	-	.	ID=scaffold190|size407806:hsp:96302:3.12.0.1;Parent=scaffold190|size407806:hit:49566:3.12.0.1;Target=jgi|Thaoce1|79866|rna9285 105 272 +;Gap=M502
scaffold190|size407806	protein2genome	match_part	128047	128627	862	-	.	ID=scaffold190|size407806:hsp:96303:3.12.0.1;Parent=scaffold190|size407806:hit:49566:3.12.0.1;Target=jgi|Thaoce1|79866|rna9285 273 466 +;Gap=M581
scaffold190|size407806	protein2genome	protein_match	127527	128099	509	-	.	ID=scaffold190|size407806:hit:49567:3.12.0.1;Name=jgi|Thaoce1|94946|rna12941;score=509
scaffold190|size407806	protein2genome	match_part	127527	128099	509	-	.	ID=scaffold190|size407806:hsp:96304:3.12.0.1;Parent=scaffold190|size407806:hit:49567:3.12.0.1;Target=jgi|Thaoce1|94946|rna12941 98 288 +;Gap=M573
scaffold190|size407806	protein2genome	protein_match	127413	127817	228	-	.	ID=scaffold190|size407806:hit:49568:3.12.0.1;Name=jgi|Fracy1|247541|fgenesh2_pg.20_%2523_332;score=228
scaffold190|size407806	protein2genome	match_part	127413	127817	228	-	.	ID=scaffold190|size407806:hsp:96305:3.12.0.1;Parent=scaffold190|size407806:hit:49568:3.12.0.1;Target=jgi|Fracy1|247541|fgenesh2_pg.20_%252523_332 1 136 +;Gap=M405
scaffold190|size407806	protein2genome	protein_match	127650	127847	211	-	.	ID=scaffold190|size407806:hit:49569:3.12.0.1;Name=jgi|Thaoce1|100348|rna3930;score=211
scaffold190|size407806	protein2genome	match_part	127650	127847	211	-	.	ID=scaffold190|size407806:hsp:96306:3.12.0.1;Parent=scaffold190|size407806:hit:49569:3.12.0.1;Target=jgi|Thaoce1|100348|rna3930 6 71 +;Gap=M198
scaffold190|size407806	protein2genome	protein_match	127590	127958	378	-	.	ID=scaffold190|size407806:hit:49570:3.12.0.1;Name=jgi|Thaoce1|86857|rna27263;score=378
scaffold190|size407806	protein2genome	match_part	127590	127958	378	-	.	ID=scaffold190|size407806:hsp:96307:3.12.0.1;Parent=scaffold190|size407806:hit:49570:3.12.0.1;Target=jgi|Thaoce1|86857|rna27263 3 123 +;Gap=M369
scaffold190|size407806	protein2genome	protein_match	129579	130726	703	-	.	ID=scaffold190|size407806:hit:49571:3.12.0.1;Name=jgi|Thaoce1|73267|rna23082;score=703
scaffold190|size407806	protein2genome	match_part	129579	130726	703	-	.	ID=scaffold190|size407806:hsp:96308:3.12.0.1;Parent=scaffold190|size407806:hit:49571:3.12.0.1;Target=jgi|Thaoce1|73267|rna23082 16 397 +;Gap=M1148
scaffold190|size407806	protein2genome	protein_match	128083	128774	485	-	.	ID=scaffold190|size407806:hit:49572:3.12.0.1;Name=jgi|Thaoce1|85958|rna10719;score=485
scaffold190|size407806	protein2genome	match_part	128398	128774	485	-	.	ID=scaffold190|size407806:hsp:96309:3.12.0.1;Parent=scaffold190|size407806:hit:49572:3.12.0.1;Target=jgi|Thaoce1|85958|rna10719 1 127 +;Gap=M377
scaffold190|size407806	protein2genome	match_part	128083	128355	485	-	.	ID=scaffold190|size407806:hsp:96310:3.12.0.1;Parent=scaffold190|size407806:hit:49572:3.12.0.1;Target=jgi|Thaoce1|85958|rna10719 128 218 +;Gap=M273
scaffold190|size407806	protein2genome	protein_match	128047	129161	1017	-	.	ID=scaffold190|size407806:hit:49573:3.12.0.1;Name=jgi|Thaoce1|69679|rna27387;score=1017
scaffold190|size407806	protein2genome	match_part	128047	129161	1017	-	.	ID=scaffold190|size407806:hsp:96311:3.12.0.1;Parent=scaffold190|size407806:hit:49573:3.12.0.1;Target=jgi|Thaoce1|69679|rna27387 9 383 +;Gap=M1115
scaffold190|size407806	protein2genome	protein_match	127497	127775	208	-	.	ID=scaffold190|size407806:hit:49574:3.12.0.1;Name=jgi|Fracy1|245988|fgenesh2_pg.16_%2523_355;score=208
scaffold190|size407806	protein2genome	match_part	127497	127775	208	-	.	ID=scaffold190|size407806:hsp:96312:3.12.0.1;Parent=scaffold190|size407806:hit:49574:3.12.0.1;Target=jgi|Fracy1|245988|fgenesh2_pg.16_%252523_355 43 135 +;Gap=M279
scaffold190|size407806	protein2genome	protein_match	128472	128837	381	-	.	ID=scaffold190|size407806:hit:49575:3.12.0.1;Name=jgi|Thaoce1|78350|rna28436;score=381
scaffold190|size407806	protein2genome	match_part	128472	128837	381	-	.	ID=scaffold190|size407806:hsp:96313:3.12.0.1;Parent=scaffold190|size407806:hit:49575:3.12.0.1;Target=jgi|Thaoce1|78350|rna28436 1 123 +;Gap=M366
scaffold190|size407806	protein2genome	protein_match	128754	129077	340	-	.	ID=scaffold190|size407806:hit:49576:3.12.0.1;Name=jgi|Thaoce1|94110|rna7533;score=340
scaffold190|size407806	protein2genome	match_part	128754	129077	340	-	.	ID=scaffold190|size407806:hsp:96314:3.12.0.1;Parent=scaffold190|size407806:hit:49576:3.12.0.1;Target=jgi|Thaoce1|94110|rna7533 90 197 +;Gap=M324
scaffold190|size407806	protein2genome	protein_match	127506	127781	285	-	.	ID=scaffold190|size407806:hit:49577:3.12.0.1;Name=jgi|Thaoce1|80730|rna14441;score=285
scaffold190|size407806	protein2genome	match_part	127506	127781	285	-	.	ID=scaffold190|size407806:hsp:96315:3.12.0.1;Parent=scaffold190|size407806:hit:49577:3.12.0.1;Target=jgi|Thaoce1|80730|rna14441 18 109 +;Gap=M276
scaffold190|size407806	protein2genome	protein_match	128059	128711	561	-	.	ID=scaffold190|size407806:hit:49578:3.12.0.1;Name=jgi|Thaoce1|85351|rna15333;score=561
scaffold190|size407806	protein2genome	match_part	128059	128711	561	-	.	ID=scaffold190|size407806:hsp:96316:3.12.0.1;Parent=scaffold190|size407806:hit:49578:3.12.0.1;Target=jgi|Thaoce1|85351|rna15333 1 219 +;Gap=M653
scaffold190|size407806	protein2genome	protein_match	127527	127730	217	-	.	ID=scaffold190|size407806:hit:49579:3.12.0.1;Name=jgi|Thaoce1|83591|rna4947;score=217
scaffold190|size407806	protein2genome	match_part	127527	127730	217	-	.	ID=scaffold190|size407806:hsp:96317:3.12.0.1;Parent=scaffold190|size407806:hit:49579:3.12.0.1;Target=jgi|Thaoce1|83591|rna4947 1 68 +;Gap=M204
scaffold190|size407806	protein2genome	protein_match	128242	129158	740	-	.	ID=scaffold190|size407806:hit:49580:3.12.0.1;Name=jgi|Thaoce1|74192|rna7898;score=740
scaffold190|size407806	protein2genome	match_part	128242	129158	740	-	.	ID=scaffold190|size407806:hsp:96318:3.12.0.1;Parent=scaffold190|size407806:hit:49580:3.12.0.1;Target=jgi|Thaoce1|74192|rna7898 57 366 +;Gap=M917
scaffold190|size407806	protein2genome	protein_match	127518	128135	398	-	.	ID=scaffold190|size407806:hit:49581:3.12.0.1;Name=jgi|Thaoce1|103294|rna26631;score=398
scaffold190|size407806	protein2genome	match_part	127518	128135	398	-	.	ID=scaffold190|size407806:hsp:96319:3.12.0.1;Parent=scaffold190|size407806:hit:49581:3.12.0.1;Target=jgi|Thaoce1|103294|rna26631 74 282 +;Gap=M618
scaffold190|size407806	protein2genome	protein_match	128619	128990	322	-	.	ID=scaffold190|size407806:hit:49582:3.12.0.1;Name=jgi|Thaoce1|81732|rna24766;score=322
scaffold190|size407806	protein2genome	match_part	128619	128990	322	-	.	ID=scaffold190|size407806:hsp:96320:3.12.0.1;Parent=scaffold190|size407806:hit:49582:3.12.0.1;Target=jgi|Thaoce1|81732|rna24766 39 163 +;Gap=M372
scaffold190|size407806	protein2genome	protein_match	127755	128006	303	-	.	ID=scaffold190|size407806:hit:49583:3.12.0.1;Name=jgi|Thaoce1|77882|rna23268;score=303
scaffold190|size407806	protein2genome	match_part	127755	128006	303	-	.	ID=scaffold190|size407806:hsp:96321:3.12.0.1;Parent=scaffold190|size407806:hit:49583:3.12.0.1;Target=jgi|Thaoce1|77882|rna23268 1 84 +;Gap=M252
scaffold190|size407806	protein2genome	protein_match	127650	127996	262	-	.	ID=scaffold190|size407806:hit:49584:3.12.0.1;Name=jgi|Thaoce1|79852|rna18616;score=262
scaffold190|size407806	protein2genome	match_part	127650	127996	262	-	.	ID=scaffold190|size407806:hsp:96322:3.12.0.1;Parent=scaffold190|size407806:hit:49584:3.12.0.1;Target=jgi|Thaoce1|79852|rna18616 5 120 +;Gap=M347
scaffold190|size407806	protein2genome	protein_match	127566	127772	239	-	.	ID=scaffold190|size407806:hit:49585:3.12.0.1;Name=jgi|Thaoce1|73762|rna25162;score=239
scaffold190|size407806	protein2genome	match_part	127566	127772	239	-	.	ID=scaffold190|size407806:hsp:96323:3.12.0.1;Parent=scaffold190|size407806:hit:49585:3.12.0.1;Target=jgi|Thaoce1|73762|rna25162 1 69 +;Gap=M207
scaffold190|size407806	protein2genome	protein_match	144880	146183	1145	+	.	ID=scaffold190|size407806:hit:49586:3.12.0.1;Name=jgi|Thaps3|23624|estExt_fgenesh1_pg.C_chr_70670;score=1145
scaffold190|size407806	protein2genome	match_part	144880	145338	1145	+	.	ID=scaffold190|size407806:hsp:96324:3.12.0.1;Parent=scaffold190|size407806:hit:49586:3.12.0.1;Target=jgi|Thaps3|23624|estExt_fgenesh1_pg.C_chr_70670 51 200 +;Gap=M459
scaffold190|size407806	protein2genome	match_part	145425	145988	1145	+	.	ID=scaffold190|size407806:hsp:96325:3.12.0.1;Parent=scaffold190|size407806:hit:49586:3.12.0.1;Target=jgi|Thaps3|23624|estExt_fgenesh1_pg.C_chr_70670 201 388 +;Gap=M564
scaffold190|size407806	protein2genome	match_part	146088	146183	1145	+	.	ID=scaffold190|size407806:hsp:96326:3.12.0.1;Parent=scaffold190|size407806:hit:49586:3.12.0.1;Target=jgi|Thaps3|23624|estExt_fgenesh1_pg.C_chr_70670 389 420 +;Gap=M96
scaffold190|size407806	protein2genome	protein_match	145572	146006	385	+	.	ID=scaffold190|size407806:hit:49587:3.12.0.1;Name=jgi|Thaps3|263212|thaps1_ua_kg.chr_7000169;score=385
scaffold190|size407806	protein2genome	match_part	145572	146006	385	+	.	ID=scaffold190|size407806:hsp:96327:3.12.0.1;Parent=scaffold190|size407806:hit:49587:3.12.0.1;Target=jgi|Thaps3|263212|thaps1_ua_kg.chr_7000169 1 146 +;Gap=M435
scaffold190|size407806	protein2genome	protein_match	145587	145988	361	+	.	ID=scaffold190|size407806:hit:49588:3.12.0.1;Name=jgi|Thaps3|263213|thaps1_ua_kg.chr_7000170;score=361
scaffold190|size407806	protein2genome	match_part	145587	145988	361	+	.	ID=scaffold190|size407806:hsp:96328:3.12.0.1;Parent=scaffold190|size407806:hit:49588:3.12.0.1;Target=jgi|Thaps3|263213|thaps1_ua_kg.chr_7000170 1 135 +;Gap=M402
scaffold190|size407806	protein2genome	protein_match	148074	149222	1253	-	.	ID=scaffold190|size407806:hit:49589:3.12.0.1;Name=jgi|Thaps3|269655|estExt_thaps1_ua_kg.C_chr_130022;score=1253
scaffold190|size407806	protein2genome	match_part	149148	149222	1253	-	.	ID=scaffold190|size407806:hsp:96329:3.12.0.1;Parent=scaffold190|size407806:hit:49589:3.12.0.1;Target=jgi|Thaps3|269655|estExt_thaps1_ua_kg.C_chr_130022 7 31 +;Gap=M75
scaffold190|size407806	protein2genome	match_part	148074	148967	1253	-	.	ID=scaffold190|size407806:hsp:96330:3.12.0.1;Parent=scaffold190|size407806:hit:49589:3.12.0.1;Target=jgi|Thaps3|269655|estExt_thaps1_ua_kg.C_chr_130022 32 328 +;Gap=M894
scaffold190|size407806	protein2genome	protein_match	148086	149216	1246	-	.	ID=scaffold190|size407806:hit:49590:3.12.0.1;Name=jgi|Phatr2|42361|fgenesh1_pm.C_chr_28000003;score=1246
scaffold190|size407806	protein2genome	match_part	149148	149216	1246	-	.	ID=scaffold190|size407806:hsp:96331:3.12.0.1;Parent=scaffold190|size407806:hit:49590:3.12.0.1;Target=jgi|Phatr2|42361|fgenesh1_pm.C_chr_28000003 1 23 +;Gap=M69
scaffold190|size407806	protein2genome	match_part	148086	148967	1246	-	.	ID=scaffold190|size407806:hsp:96332:3.12.0.1;Parent=scaffold190|size407806:hit:49590:3.12.0.1;Target=jgi|Phatr2|42361|fgenesh1_pm.C_chr_28000003 24 316 +;Gap=M882
scaffold190|size407806	protein2genome	protein_match	148083	149186	602	-	.	ID=scaffold190|size407806:hit:49591:3.12.0.1;Name=jgi|Thaps3|31759|e_gw1.2.293.1;score=602
scaffold190|size407806	protein2genome	match_part	149148	149186	602	-	.	ID=scaffold190|size407806:hsp:96333:3.12.0.1;Parent=scaffold190|size407806:hit:49591:3.12.0.1;Target=jgi|Thaps3|31759|e_gw1.2.293.1 6 18 +;Gap=M39
scaffold190|size407806	protein2genome	match_part	148083	148967	602	-	.	ID=scaffold190|size407806:hsp:96334:3.12.0.1;Parent=scaffold190|size407806:hit:49591:3.12.0.1;Target=jgi|Thaps3|31759|e_gw1.2.293.1 19 316 +;Gap=M885
scaffold190|size407806	protein2genome	protein_match	148041	148967	1441	-	.	ID=scaffold190|size407806:hit:49592:3.12.0.1;Name=jgi|Thaoce1|80266|rna15014;score=1441
scaffold190|size407806	protein2genome	match_part	148041	148967	1441	-	.	ID=scaffold190|size407806:hsp:96335:3.12.0.1;Parent=scaffold190|size407806:hit:49592:3.12.0.1;Target=jgi|Thaoce1|80266|rna15014 1 310 +;Gap=M927
scaffold190|size407806	protein2genome	protein_match	148092	149216	1318	-	.	ID=scaffold190|size407806:hit:49593:3.12.0.1;Name=jgi|Phatr2|14995|e_gw1.17.79.1;score=1318
scaffold190|size407806	protein2genome	match_part	149148	149216	1318	-	.	ID=scaffold190|size407806:hsp:96336:3.12.0.1;Parent=scaffold190|size407806:hit:49593:3.12.0.1;Target=jgi|Phatr2|14995|e_gw1.17.79.1 1 23 +;Gap=M69
scaffold190|size407806	protein2genome	match_part	148092	148967	1318	-	.	ID=scaffold190|size407806:hsp:96337:3.12.0.1;Parent=scaffold190|size407806:hit:49593:3.12.0.1;Target=jgi|Phatr2|14995|e_gw1.17.79.1 24 314 +;Gap=M876
scaffold190|size407806	protein2genome	protein_match	148074	149264	1267	-	.	ID=scaffold190|size407806:hit:49594:3.12.0.1;Name=jgi|Thaoce1|87077|rna4214;score=1267
scaffold190|size407806	protein2genome	match_part	149148	149264	1267	-	.	ID=scaffold190|size407806:hsp:96338:3.12.0.1;Parent=scaffold190|size407806:hit:49594:3.12.0.1;Target=jgi|Thaoce1|87077|rna4214 111 149 +;Gap=M117
scaffold190|size407806	protein2genome	match_part	148074	148967	1267	-	.	ID=scaffold190|size407806:hsp:96339:3.12.0.1;Parent=scaffold190|size407806:hit:49594:3.12.0.1;Target=jgi|Thaoce1|87077|rna4214 150 446 +;Gap=M894
scaffold190|size407806	protein2genome	protein_match	148086	149273	1043	-	.	ID=scaffold190|size407806:hit:49595:3.12.0.1;Name=jgi|Thaoce1|94869|rna6257;score=1043
scaffold190|size407806	protein2genome	match_part	149148	149273	1043	-	.	ID=scaffold190|size407806:hsp:96340:3.12.0.1;Parent=scaffold190|size407806:hit:49595:3.12.0.1;Target=jgi|Thaoce1|94869|rna6257 71 112 +;Gap=M126
scaffold190|size407806	protein2genome	match_part	148086	148967	1043	-	.	ID=scaffold190|size407806:hsp:96341:3.12.0.1;Parent=scaffold190|size407806:hit:49595:3.12.0.1;Target=jgi|Thaoce1|94869|rna6257 113 403 +;Gap=M882
scaffold190|size407806	protein2genome	protein_match	148041	149216	1566	-	.	ID=scaffold190|size407806:hit:49596:3.12.0.1;Name=jgi|Thaps3|35728|e_gw1.7.133.1;score=1566
scaffold190|size407806	protein2genome	match_part	149148	149216	1566	-	.	ID=scaffold190|size407806:hsp:96342:3.12.0.1;Parent=scaffold190|size407806:hit:49596:3.12.0.1;Target=jgi|Thaps3|35728|e_gw1.7.133.1 1 23 +;Gap=M69
scaffold190|size407806	protein2genome	match_part	148041	148967	1566	-	.	ID=scaffold190|size407806:hsp:96343:3.12.0.1;Parent=scaffold190|size407806:hit:49596:3.12.0.1;Target=jgi|Thaps3|35728|e_gw1.7.133.1 24 335 +;Gap=M927
scaffold190|size407806	protein2genome	protein_match	148092	148958	879	-	.	ID=scaffold190|size407806:hit:49597:3.12.0.1;Name=jgi|Phatr2|14426|e_gw1.15.109.1;score=879
scaffold190|size407806	protein2genome	match_part	148092	148958	879	-	.	ID=scaffold190|size407806:hsp:96344:3.12.0.1;Parent=scaffold190|size407806:hit:49597:3.12.0.1;Target=jgi|Phatr2|14426|e_gw1.15.109.1 1 288 +;Gap=M867
scaffold190|size407806	protein2genome	protein_match	148086	149210	1032	-	.	ID=scaffold190|size407806:hit:49598:3.12.0.1;Name=jgi|Thaps3|15398|gw1.20.63.1;score=1032
scaffold190|size407806	protein2genome	match_part	149148	149210	1032	-	.	ID=scaffold190|size407806:hsp:96345:3.12.0.1;Parent=scaffold190|size407806:hit:49598:3.12.0.1;Target=jgi|Thaps3|15398|gw1.20.63.1 1 21 +;Gap=M63
scaffold190|size407806	protein2genome	match_part	148086	148967	1032	-	.	ID=scaffold190|size407806:hsp:96346:3.12.0.1;Parent=scaffold190|size407806:hit:49598:3.12.0.1;Target=jgi|Thaps3|15398|gw1.20.63.1 22 312 +;Gap=M882
scaffold190|size407806	protein2genome	protein_match	150903	151244	464	+	.	ID=scaffold190|size407806:hit:49599:3.12.0.1;Name=jgi|Thaps3|7292|fgenesh1_pg.C_chr_7000675;score=464
scaffold190|size407806	protein2genome	match_part	150903	151244	464	+	.	ID=scaffold190|size407806:hsp:96347:3.12.0.1;Parent=scaffold190|size407806:hit:49599:3.12.0.1;Target=jgi|Thaps3|7292|fgenesh1_pg.C_chr_7000675 1 115 +;Gap=M342
scaffold190|size407806	protein2genome	protein_match	150903	151244	371	+	.	ID=scaffold190|size407806:hit:49600:3.12.0.1;Name=jgi|Fracy1|180571|e_gw1.2.1775.1;score=371
scaffold190|size407806	protein2genome	match_part	150903	151244	371	+	.	ID=scaffold190|size407806:hsp:96348:3.12.0.1;Parent=scaffold190|size407806:hit:49600:3.12.0.1;Target=jgi|Fracy1|180571|e_gw1.2.1775.1 1 114 +;Gap=M342
scaffold190|size407806	protein2genome	protein_match	150537	151250	466	+	.	ID=scaffold190|size407806:hit:49601:3.12.0.1;Name=jgi|Phatr2|48371|estExt_fgenesh1_pg.C_chr_170102;score=466
scaffold190|size407806	protein2genome	match_part	150537	150675	466	+	.	ID=scaffold190|size407806:hsp:96349:3.12.0.1;Parent=scaffold190|size407806:hit:49601:3.12.0.1;Target=jgi|Phatr2|48371|estExt_fgenesh1_pg.C_chr_170102 56 101 +;Gap=M139
scaffold190|size407806	protein2genome	match_part	150889	151250	466	+	.	ID=scaffold190|size407806:hsp:96350:3.12.0.1;Parent=scaffold190|size407806:hit:49601:3.12.0.1;Target=jgi|Phatr2|48371|estExt_fgenesh1_pg.C_chr_170102 102 222 +;Gap=M362
scaffold190|size407806	protein2genome	protein_match	150903	151244	371	+	.	ID=scaffold190|size407806:hit:49602:3.12.0.1;Name=jgi|Fracy1|199637|e_gw1.47.116.1;score=371
scaffold190|size407806	protein2genome	match_part	150903	151244	371	+	.	ID=scaffold190|size407806:hsp:96351:3.12.0.1;Parent=scaffold190|size407806:hit:49602:3.12.0.1;Target=jgi|Fracy1|199637|e_gw1.47.116.1 1 114 +;Gap=M342
scaffold190|size407806	protein2genome	protein_match	160457	161509	1387	+	.	ID=scaffold190|size407806:hit:49603:3.12.0.1;Name=jgi|Phatr2|46785|estExt_fgenesh1_pg.C_chr_110174;score=1387
scaffold190|size407806	protein2genome	match_part	160457	161509	1387	+	.	ID=scaffold190|size407806:hsp:96352:3.12.0.1;Parent=scaffold190|size407806:hit:49603:3.12.0.1;Target=jgi|Phatr2|46785|estExt_fgenesh1_pg.C_chr_110174 6 352 +;Gap=M1053
scaffold190|size407806	protein2genome	protein_match	160451	161512	1502	+	.	ID=scaffold190|size407806:hit:49604:3.12.0.1;Name=jgi|Thaoce1|95715|rna13801;score=1502
scaffold190|size407806	protein2genome	match_part	160451	161512	1502	+	.	ID=scaffold190|size407806:hsp:96353:3.12.0.1;Parent=scaffold190|size407806:hit:49604:3.12.0.1;Target=jgi|Thaoce1|95715|rna13801 77 428 +;Gap=M1062
scaffold190|size407806	protein2genome	protein_match	160619	161509	1180	+	.	ID=scaffold190|size407806:hit:49605:3.12.0.1;Name=jgi|Fracy1|275222|estExt_fgenesh2_pm.C_50356;score=1180
scaffold190|size407806	protein2genome	match_part	160619	161509	1180	+	.	ID=scaffold190|size407806:hsp:96354:3.12.0.1;Parent=scaffold190|size407806:hit:49605:3.12.0.1;Target=jgi|Fracy1|275222|estExt_fgenesh2_pm.C_50356 82 378 +;Gap=M891
scaffold190|size407806	protein2genome	protein_match	160622	161524	1404	+	.	ID=scaffold190|size407806:hit:49606:3.12.0.1;Name=jgi|Thaps3|35532|e_gw1.7.210.1;score=1404
scaffold190|size407806	protein2genome	match_part	160622	161524	1404	+	.	ID=scaffold190|size407806:hsp:96355:3.12.0.1;Parent=scaffold190|size407806:hit:49606:3.12.0.1;Target=jgi|Thaps3|35532|e_gw1.7.210.1 65 366 +;Gap=M903
scaffold190|size407806	protein2genome	protein_match	160430	160894	312	+	.	ID=scaffold190|size407806:hit:49607:3.12.0.1;Name=jgi|Fracy1|203168|e_gw1.85.64.1;score=312
scaffold190|size407806	protein2genome	match_part	160430	160894	312	+	.	ID=scaffold190|size407806:hsp:96356:3.12.0.1;Parent=scaffold190|size407806:hit:49607:3.12.0.1;Target=jgi|Fracy1|203168|e_gw1.85.64.1 2 157 +;Gap=M465
scaffold190|size407806	protein2genome	protein_match	160448	161494	851	+	.	ID=scaffold190|size407806:hit:49608:3.12.0.1;Name=jgi|Phatr2|27190|estExt_Genewise1.C_chr_70247;score=851
scaffold190|size407806	protein2genome	match_part	160448	161494	851	+	.	ID=scaffold190|size407806:hsp:96357:3.12.0.1;Parent=scaffold190|size407806:hit:49608:3.12.0.1;Target=jgi|Phatr2|27190|estExt_Genewise1.C_chr_70247 2 357 +;Gap=M1047
scaffold190|size407806	protein2genome	protein_match	162067	162883	696	-	.	ID=scaffold190|size407806:hit:49609:3.12.0.1;Name=jgi|Thaoce1|77403|rna28770;score=696
scaffold190|size407806	protein2genome	match_part	162857	162883	696	-	.	ID=scaffold190|size407806:hsp:96358:3.12.0.1;Parent=scaffold190|size407806:hit:49609:3.12.0.1;Target=jgi|Thaoce1|77403|rna28770 1 9 +;Gap=M27
scaffold190|size407806	protein2genome	match_part	162067	162510	696	-	.	ID=scaffold190|size407806:hsp:96359:3.12.0.1;Parent=scaffold190|size407806:hit:49609:3.12.0.1;Target=jgi|Thaoce1|77403|rna28770 10 157 +;Gap=M444
scaffold190|size407806	protein2genome	protein_match	162076	162513	495	-	.	ID=scaffold190|size407806:hit:49610:3.12.0.1;Name=jgi|Phatr2|52450|phatr1_ua_kg.chr_19000001;score=495
scaffold190|size407806	protein2genome	match_part	162076	162513	495	-	.	ID=scaffold190|size407806:hsp:96360:3.12.0.1;Parent=scaffold190|size407806:hit:49610:3.12.0.1;Target=jgi|Phatr2|52450|phatr1_ua_kg.chr_19000001 3 151 +;Gap=M438
scaffold190|size407806	protein2genome	protein_match	162178	162507	457	-	.	ID=scaffold190|size407806:hit:49611:3.12.0.1;Name=jgi|Fracy1|144041|gw1.15.223.1;score=457
scaffold190|size407806	protein2genome	match_part	162178	162507	457	-	.	ID=scaffold190|size407806:hsp:96361:3.12.0.1;Parent=scaffold190|size407806:hit:49611:3.12.0.1;Target=jgi|Fracy1|144041|gw1.15.223.1 2 111 +;Gap=M330
scaffold190|size407806	protein2genome	protein_match	162061	162507	719	-	.	ID=scaffold190|size407806:hit:49612:3.12.0.1;Name=jgi|Thaps3|35372|e_gw1.7.437.1;score=719
scaffold190|size407806	protein2genome	match_part	162061	162507	719	-	.	ID=scaffold190|size407806:hsp:96362:3.12.0.1;Parent=scaffold190|size407806:hit:49612:3.12.0.1;Target=jgi|Thaps3|35372|e_gw1.7.437.1 1 149 +;Gap=M447
scaffold190|size407806	protein2genome	protein_match	187744	187980	151	+	.	ID=scaffold190|size407806:hit:49613:3.12.0.1;Name=jgi|Fracy1|239015|fgenesh2_pg.6_%2523_417;score=151
scaffold190|size407806	protein2genome	match_part	187744	187980	151	+	.	ID=scaffold190|size407806:hsp:96363:3.12.0.1;Parent=scaffold190|size407806:hit:49613:3.12.0.1;Target=jgi|Fracy1|239015|fgenesh2_pg.6_%252523_417 4 82 +;Gap=M237
scaffold190|size407806	blastx	protein_match	193465	193734	207	-	.	ID=scaffold190|size407806:hit:49614:3.12.0.1;Name=jgi|Thaoce1|87378|rna21929;score=207
scaffold190|size407806	blastx	match_part	193465	193734	207	-	.	ID=scaffold190|size407806:hsp:96364:3.12.0.1;Parent=scaffold190|size407806:hit:49614:3.12.0.1;Target=jgi|Thaoce1|87378|rna21929 22 111 +;Gap=M270
scaffold190|size407806	blastn	expressed_sequence_match	108427	108957	531	-	.	ID=scaffold190|size407806:hit:49615:3.12.0.1;Name=TRINITY_DN14348_c1_g1_i1;score=531
scaffold190|size407806	blastn	match_part	108427	108957	531	-	.	ID=scaffold190|size407806:hsp:96365:3.12.0.1;Parent=scaffold190|size407806:hit:49615:3.12.0.1;Target=TRINITY_DN14348_c1_g1_i1 1 531 +;Gap=M531
scaffold190|size407806	blastn	expressed_sequence_match	109990	110185	196	-	.	ID=scaffold190|size407806:hit:49616:3.12.0.1;Name=TRINITY_DN10019_c0_g1_i1;score=196
scaffold190|size407806	blastn	match_part	109990	110185	196	-	.	ID=scaffold190|size407806:hsp:96366:3.12.0.1;Parent=scaffold190|size407806:hit:49616:3.12.0.1;Target=TRINITY_DN10019_c0_g1_i1 1 196 +;Gap=M196
scaffold190|size407806	blastn	expressed_sequence_match	110401	110590	34	+	.	ID=scaffold190|size407806:hit:49617:3.12.0.1;Name=TRINITY_DN9744_c0_g1_i2;score=34
scaffold190|size407806	blastn	match_part	110401	110470	34	+	.	ID=scaffold190|size407806:hsp:96367:3.12.0.1;Parent=scaffold190|size407806:hit:49617:3.12.0.1;Target=TRINITY_DN9744_c0_g1_i2 68 137 +;Gap=M70
scaffold190|size407806	blastn	match_part	110535	110590	38	+	.	ID=scaffold190|size407806:hsp:96368:3.12.0.1;Parent=scaffold190|size407806:hit:49617:3.12.0.1;Target=TRINITY_DN9744_c0_g1_i2 202 257 +;Gap=M56
scaffold190|size407806	blastn	expressed_sequence_match	111156	111366	211	-	.	ID=scaffold190|size407806:hit:49618:3.12.0.1;Name=TRINITY_DN27470_c0_g1_i1;score=211
scaffold190|size407806	blastn	match_part	111156	111366	211	-	.	ID=scaffold190|size407806:hsp:96369:3.12.0.1;Parent=scaffold190|size407806:hit:49618:3.12.0.1;Target=TRINITY_DN27470_c0_g1_i1 1 211 +;Gap=M211
scaffold190|size407806	blastn	expressed_sequence_match	112792	112986	165	-	.	ID=scaffold190|size407806:hit:49619:3.12.0.1;Name=TRINITY_DN9400_c0_g2_i1;score=165
scaffold190|size407806	blastn	match_part	112792	112986	165	-	.	ID=scaffold190|size407806:hsp:96370:3.12.0.1;Parent=scaffold190|size407806:hit:49619:3.12.0.1;Target=TRINITY_DN9400_c0_g2_i1 31 225 +;Gap=M195
scaffold190|size407806	blastn	expressed_sequence_match	111626	112650	656	+	.	ID=scaffold190|size407806:hit:49620:3.12.0.1;Name=TRINITY_DN5437_c0_g1_i1;score=656
scaffold190|size407806	blastn	match_part	111626	112650	656	+	.	ID=scaffold190|size407806:hsp:96371:3.12.0.1;Parent=scaffold190|size407806:hit:49620:3.12.0.1;Target=TRINITY_DN5437_c0_g1_i1 51 1080 +;Gap=M1025
scaffold190|size407806	blastn	expressed_sequence_match	111427	111602	148	-	.	ID=scaffold190|size407806:hit:49621:3.12.0.1;Name=TRINITY_DN10953_c0_g1_i1;score=148
scaffold190|size407806	blastn	match_part	111427	111602	148	-	.	ID=scaffold190|size407806:hsp:96372:3.12.0.1;Parent=scaffold190|size407806:hit:49621:3.12.0.1;Target=TRINITY_DN10953_c0_g1_i1 71 247 +;Gap=M176
scaffold190|size407806	blastn	expressed_sequence_match	111807	111959	75	-	.	ID=scaffold190|size407806:hit:49622:3.12.0.1;Name=TRINITY_DN16537_c0_g1_i1;score=75
scaffold190|size407806	blastn	match_part	111807	111959	75	-	.	ID=scaffold190|size407806:hsp:96373:3.12.0.1;Parent=scaffold190|size407806:hit:49622:3.12.0.1;Target=TRINITY_DN16537_c0_g1_i1 36 188 +;Gap=M153
scaffold190|size407806	blastn	expressed_sequence_match	112523	112916	346	+	.	ID=scaffold190|size407806:hit:49623:3.12.0.1;Name=TRINITY_DN16117_c0_g1_i1;score=346
scaffold190|size407806	blastn	match_part	112523	112916	346	+	.	ID=scaffold190|size407806:hsp:96374:3.12.0.1;Parent=scaffold190|size407806:hit:49623:3.12.0.1;Target=TRINITY_DN16117_c0_g1_i1 1 398 +;Gap=M394
scaffold190|size407806	blastn	expressed_sequence_match	111438	111915	175	-	.	ID=scaffold190|size407806:hit:49624:3.12.0.1;Name=TRINITY_DN13420_c0_g1_i1;score=175
scaffold190|size407806	blastn	match_part	111626	111915	175	-	.	ID=scaffold190|size407806:hsp:96375:3.12.0.1;Parent=scaffold190|size407806:hit:49624:3.12.0.1;Target=TRINITY_DN13420_c0_g1_i1 10 302 +;Gap=M290
scaffold190|size407806	blastn	match_part	111438	111545	80	-	.	ID=scaffold190|size407806:hsp:96376:3.12.0.1;Parent=scaffold190|size407806:hit:49624:3.12.0.1;Target=TRINITY_DN13420_c0_g1_i1 385 493 +;Gap=M108
scaffold190|size407806	blastn	expressed_sequence_match	112313	112531	142	-	.	ID=scaffold190|size407806:hit:49625:3.12.0.1;Name=TRINITY_DN9038_c0_g1_i1;score=142
scaffold190|size407806	blastn	match_part	112313	112531	142	-	.	ID=scaffold190|size407806:hsp:96377:3.12.0.1;Parent=scaffold190|size407806:hit:49625:3.12.0.1;Target=TRINITY_DN9038_c0_g1_i1 1 218 +;Gap=M219
scaffold190|size407806	blastn	expressed_sequence_match	112522	112776	225	-	.	ID=scaffold190|size407806:hit:49626:3.12.0.1;Name=TRINITY_DN9038_c0_g3_i1;score=225
scaffold190|size407806	blastn	match_part	112522	112776	225	-	.	ID=scaffold190|size407806:hsp:96378:3.12.0.1;Parent=scaffold190|size407806:hit:49626:3.12.0.1;Target=TRINITY_DN9038_c0_g3_i1 31 289 +;Gap=M255
scaffold190|size407806	blastn	expressed_sequence_match	112792	112986	165	-	.	ID=scaffold190|size407806:hit:49627:3.12.0.1;Name=TRINITY_DN9400_c0_g1_i1;score=165
scaffold190|size407806	blastn	match_part	112792	112986	165	-	.	ID=scaffold190|size407806:hsp:96379:3.12.0.1;Parent=scaffold190|size407806:hit:49627:3.12.0.1;Target=TRINITY_DN9400_c0_g1_i1 171 365 +;Gap=M195
scaffold190|size407806	blastn	expressed_sequence_match	111423	111545	53	-	.	ID=scaffold190|size407806:hit:49628:3.12.0.1;Name=TRINITY_DN13420_c0_g1_i2;score=53
scaffold190|size407806	blastn	match_part	111423	111545	53	-	.	ID=scaffold190|size407806:hsp:96380:3.12.0.1;Parent=scaffold190|size407806:hit:49628:3.12.0.1;Target=TRINITY_DN13420_c0_g1_i2 137 260 +;Gap=M123
scaffold190|size407806	blastn	expressed_sequence_match	116752	120612	1320	-	.	ID=scaffold190|size407806:hit:49629:3.12.0.1;Name=TRINITY_DN13532_c0_g1_i1;score=1320
scaffold190|size407806	blastn	match_part	119293	120612	1320	-	.	ID=scaffold190|size407806:hsp:96381:3.12.0.1;Parent=scaffold190|size407806:hit:49629:3.12.0.1;Target=TRINITY_DN13532_c0_g1_i1 19 1338 +;Gap=M1320
scaffold190|size407806	blastn	match_part	118663	119201	539	-	.	ID=scaffold190|size407806:hsp:96382:3.12.0.1;Parent=scaffold190|size407806:hit:49629:3.12.0.1;Target=TRINITY_DN13532_c0_g1_i1 1338 1876 +;Gap=M539
scaffold190|size407806	blastn	match_part	118226	118581	356	-	.	ID=scaffold190|size407806:hsp:96383:3.12.0.1;Parent=scaffold190|size407806:hit:49629:3.12.0.1;Target=TRINITY_DN13532_c0_g1_i1 1876 2231 +;Gap=M356
scaffold190|size407806	blastn	match_part	116752	118148	1397	-	.	ID=scaffold190|size407806:hsp:96384:3.12.0.1;Parent=scaffold190|size407806:hit:49629:3.12.0.1;Target=TRINITY_DN13532_c0_g1_i1 2232 3628 +;Gap=M1397
scaffold190|size407806	blastn	expressed_sequence_match	116752	120612	1320	-	.	ID=scaffold190|size407806:hit:49630:3.12.0.1;Name=TRINITY_DN13532_c0_g1_i11;score=1320
scaffold190|size407806	blastn	match_part	119293	120612	1320	-	.	ID=scaffold190|size407806:hsp:96385:3.12.0.1;Parent=scaffold190|size407806:hit:49630:3.12.0.1;Target=TRINITY_DN13532_c0_g1_i11 19 1338 +;Gap=M1320
scaffold190|size407806	blastn	match_part	118663	119201	539	-	.	ID=scaffold190|size407806:hsp:96386:3.12.0.1;Parent=scaffold190|size407806:hit:49630:3.12.0.1;Target=TRINITY_DN13532_c0_g1_i11 1338 1876 +;Gap=M539
scaffold190|size407806	blastn	match_part	118226	118581	356	-	.	ID=scaffold190|size407806:hsp:96387:3.12.0.1;Parent=scaffold190|size407806:hit:49630:3.12.0.1;Target=TRINITY_DN13532_c0_g1_i11 1876 2231 +;Gap=M356
scaffold190|size407806	blastn	match_part	117925	118148	224	-	.	ID=scaffold190|size407806:hsp:96388:3.12.0.1;Parent=scaffold190|size407806:hit:49630:3.12.0.1;Target=TRINITY_DN13532_c0_g1_i11 2232 2455 +;Gap=M224
scaffold190|size407806	blastn	match_part	117152	117861	710	-	.	ID=scaffold190|size407806:hsp:96389:3.12.0.1;Parent=scaffold190|size407806:hit:49630:3.12.0.1;Target=TRINITY_DN13532_c0_g1_i11 2449 3158 +;Gap=M710
scaffold190|size407806	blastn	match_part	116752	116908	157	-	.	ID=scaffold190|size407806:hsp:96390:3.12.0.1;Parent=scaffold190|size407806:hit:49630:3.12.0.1;Target=TRINITY_DN13532_c0_g1_i11 3180 3336 +;Gap=M157
scaffold190|size407806	blastn	expressed_sequence_match	116752	120612	1320	-	.	ID=scaffold190|size407806:hit:49631:3.12.0.1;Name=TRINITY_DN13532_c0_g1_i2;score=1320
scaffold190|size407806	blastn	match_part	119293	120612	1320	-	.	ID=scaffold190|size407806:hsp:96391:3.12.0.1;Parent=scaffold190|size407806:hit:49631:3.12.0.1;Target=TRINITY_DN13532_c0_g1_i2 19 1338 +;Gap=M1320
scaffold190|size407806	blastn	match_part	118663	119201	539	-	.	ID=scaffold190|size407806:hsp:96392:3.12.0.1;Parent=scaffold190|size407806:hit:49631:3.12.0.1;Target=TRINITY_DN13532_c0_g1_i2 1338 1876 +;Gap=M539
scaffold190|size407806	blastn	match_part	118226	118581	356	-	.	ID=scaffold190|size407806:hsp:96393:3.12.0.1;Parent=scaffold190|size407806:hit:49631:3.12.0.1;Target=TRINITY_DN13532_c0_g1_i2 1876 2231 +;Gap=M356
scaffold190|size407806	blastn	match_part	117925	118148	224	-	.	ID=scaffold190|size407806:hsp:96394:3.12.0.1;Parent=scaffold190|size407806:hit:49631:3.12.0.1;Target=TRINITY_DN13532_c0_g1_i2 2232 2455 +;Gap=M224
scaffold190|size407806	blastn	match_part	116752	117861	1110	-	.	ID=scaffold190|size407806:hsp:96395:3.12.0.1;Parent=scaffold190|size407806:hit:49631:3.12.0.1;Target=TRINITY_DN13532_c0_g1_i2 2449 3558 +;Gap=M1110
scaffold190|size407806	blastn	expressed_sequence_match	116752	119296	634	-	.	ID=scaffold190|size407806:hit:49632:3.12.0.1;Name=TRINITY_DN13532_c0_g1_i3;score=634
scaffold190|size407806	blastn	match_part	118663	119296	634	-	.	ID=scaffold190|size407806:hsp:96396:3.12.0.1;Parent=scaffold190|size407806:hit:49632:3.12.0.1;Target=TRINITY_DN13532_c0_g1_i3 1 634 +;Gap=M634
scaffold190|size407806	blastn	match_part	118226	118581	356	-	.	ID=scaffold190|size407806:hsp:96397:3.12.0.1;Parent=scaffold190|size407806:hit:49632:3.12.0.1;Target=TRINITY_DN13532_c0_g1_i3 634 989 +;Gap=M356
scaffold190|size407806	blastn	match_part	117925	118148	224	-	.	ID=scaffold190|size407806:hsp:96398:3.12.0.1;Parent=scaffold190|size407806:hit:49632:3.12.0.1;Target=TRINITY_DN13532_c0_g1_i3 990 1213 +;Gap=M224
scaffold190|size407806	blastn	match_part	116752	117861	1110	-	.	ID=scaffold190|size407806:hsp:96399:3.12.0.1;Parent=scaffold190|size407806:hit:49632:3.12.0.1;Target=TRINITY_DN13532_c0_g1_i3 1207 2316 +;Gap=M1110
scaffold190|size407806	blastn	expressed_sequence_match	116752	120612	1320	-	.	ID=scaffold190|size407806:hit:49633:3.12.0.1;Name=TRINITY_DN13532_c0_g1_i4;score=1320
scaffold190|size407806	blastn	match_part	119293	120612	1320	-	.	ID=scaffold190|size407806:hsp:96400:3.12.0.1;Parent=scaffold190|size407806:hit:49633:3.12.0.1;Target=TRINITY_DN13532_c0_g1_i4 19 1338 +;Gap=M1320
scaffold190|size407806	blastn	match_part	118663	119201	539	-	.	ID=scaffold190|size407806:hsp:96401:3.12.0.1;Parent=scaffold190|size407806:hit:49633:3.12.0.1;Target=TRINITY_DN13532_c0_g1_i4 1338 1876 +;Gap=M539
scaffold190|size407806	blastn	match_part	118226	118581	356	-	.	ID=scaffold190|size407806:hsp:96402:3.12.0.1;Parent=scaffold190|size407806:hit:49633:3.12.0.1;Target=TRINITY_DN13532_c0_g1_i4 1876 2231 +;Gap=M356
scaffold190|size407806	blastn	match_part	117152	118148	997	-	.	ID=scaffold190|size407806:hsp:96403:3.12.0.1;Parent=scaffold190|size407806:hit:49633:3.12.0.1;Target=TRINITY_DN13532_c0_g1_i4 2232 3228 +;Gap=M997
scaffold190|size407806	blastn	match_part	116752	116908	157	-	.	ID=scaffold190|size407806:hsp:96404:3.12.0.1;Parent=scaffold190|size407806:hit:49633:3.12.0.1;Target=TRINITY_DN13532_c0_g1_i4 3250 3406 +;Gap=M157
scaffold190|size407806	blastn	expressed_sequence_match	116752	120612	1320	-	.	ID=scaffold190|size407806:hit:49634:3.12.0.1;Name=TRINITY_DN13532_c0_g1_i5;score=1320
scaffold190|size407806	blastn	match_part	119293	120612	1320	-	.	ID=scaffold190|size407806:hsp:96405:3.12.0.1;Parent=scaffold190|size407806:hit:49634:3.12.0.1;Target=TRINITY_DN13532_c0_g1_i5 19 1338 +;Gap=M1320
scaffold190|size407806	blastn	match_part	118663	119201	539	-	.	ID=scaffold190|size407806:hsp:96406:3.12.0.1;Parent=scaffold190|size407806:hit:49634:3.12.0.1;Target=TRINITY_DN13532_c0_g1_i5 1338 1876 +;Gap=M539
scaffold190|size407806	blastn	match_part	118226	118581	356	-	.	ID=scaffold190|size407806:hsp:96407:3.12.0.1;Parent=scaffold190|size407806:hit:49634:3.12.0.1;Target=TRINITY_DN13532_c0_g1_i5 1876 2231 +;Gap=M356
scaffold190|size407806	blastn	match_part	117003	118148	1146	-	.	ID=scaffold190|size407806:hsp:96408:3.12.0.1;Parent=scaffold190|size407806:hit:49634:3.12.0.1;Target=TRINITY_DN13532_c0_g1_i5 2232 3377 +;Gap=M1146
scaffold190|size407806	blastn	match_part	116752	116908	157	-	.	ID=scaffold190|size407806:hsp:96409:3.12.0.1;Parent=scaffold190|size407806:hit:49634:3.12.0.1;Target=TRINITY_DN13532_c0_g1_i5 3378 3534 +;Gap=M157
scaffold190|size407806	blastn	expressed_sequence_match	116752	120612	1320	-	.	ID=scaffold190|size407806:hit:49635:3.12.0.1;Name=TRINITY_DN13532_c0_g1_i6;score=1320
scaffold190|size407806	blastn	match_part	119293	120612	1320	-	.	ID=scaffold190|size407806:hsp:96410:3.12.0.1;Parent=scaffold190|size407806:hit:49635:3.12.0.1;Target=TRINITY_DN13532_c0_g1_i6 19 1338 +;Gap=M1320
scaffold190|size407806	blastn	match_part	118663	119201	539	-	.	ID=scaffold190|size407806:hsp:96411:3.12.0.1;Parent=scaffold190|size407806:hit:49635:3.12.0.1;Target=TRINITY_DN13532_c0_g1_i6 1338 1876 +;Gap=M539
scaffold190|size407806	blastn	match_part	118226	118581	356	-	.	ID=scaffold190|size407806:hsp:96412:3.12.0.1;Parent=scaffold190|size407806:hit:49635:3.12.0.1;Target=TRINITY_DN13532_c0_g1_i6 1876 2231 +;Gap=M356
scaffold190|size407806	blastn	match_part	117925	118148	224	-	.	ID=scaffold190|size407806:hsp:96413:3.12.0.1;Parent=scaffold190|size407806:hit:49635:3.12.0.1;Target=TRINITY_DN13532_c0_g1_i6 2232 2455 +;Gap=M224
scaffold190|size407806	blastn	match_part	117152	117861	710	-	.	ID=scaffold190|size407806:hsp:96414:3.12.0.1;Parent=scaffold190|size407806:hit:49635:3.12.0.1;Target=TRINITY_DN13532_c0_g1_i6 2449 3158 +;Gap=M710
scaffold190|size407806	blastn	match_part	117003	117092	90	-	.	ID=scaffold190|size407806:hsp:96415:3.12.0.1;Parent=scaffold190|size407806:hit:49635:3.12.0.1;Target=TRINITY_DN13532_c0_g1_i6 3154 3243 +;Gap=M90
scaffold190|size407806	blastn	match_part	116752	116908	157	-	.	ID=scaffold190|size407806:hsp:96416:3.12.0.1;Parent=scaffold190|size407806:hit:49635:3.12.0.1;Target=TRINITY_DN13532_c0_g1_i6 3244 3400 +;Gap=M157
scaffold190|size407806	blastn	expressed_sequence_match	116752	120612	1320	-	.	ID=scaffold190|size407806:hit:49636:3.12.0.1;Name=TRINITY_DN13532_c0_g1_i7;score=1320
scaffold190|size407806	blastn	match_part	119293	120612	1320	-	.	ID=scaffold190|size407806:hsp:96417:3.12.0.1;Parent=scaffold190|size407806:hit:49636:3.12.0.1;Target=TRINITY_DN13532_c0_g1_i7 19 1338 +;Gap=M1320
scaffold190|size407806	blastn	match_part	118663	119201	539	-	.	ID=scaffold190|size407806:hsp:96418:3.12.0.1;Parent=scaffold190|size407806:hit:49636:3.12.0.1;Target=TRINITY_DN13532_c0_g1_i7 1338 1876 +;Gap=M539
scaffold190|size407806	blastn	match_part	118226	118581	356	-	.	ID=scaffold190|size407806:hsp:96419:3.12.0.1;Parent=scaffold190|size407806:hit:49636:3.12.0.1;Target=TRINITY_DN13532_c0_g1_i7 1876 2231 +;Gap=M356
scaffold190|size407806	blastn	match_part	117152	118148	997	-	.	ID=scaffold190|size407806:hsp:96420:3.12.0.1;Parent=scaffold190|size407806:hit:49636:3.12.0.1;Target=TRINITY_DN13532_c0_g1_i7 2232 3228 +;Gap=M997
scaffold190|size407806	blastn	match_part	117003	117092	90	-	.	ID=scaffold190|size407806:hsp:96421:3.12.0.1;Parent=scaffold190|size407806:hit:49636:3.12.0.1;Target=TRINITY_DN13532_c0_g1_i7 3224 3313 +;Gap=M90
scaffold190|size407806	blastn	match_part	116752	116908	157	-	.	ID=scaffold190|size407806:hsp:96422:3.12.0.1;Parent=scaffold190|size407806:hit:49636:3.12.0.1;Target=TRINITY_DN13532_c0_g1_i7 3314 3470 +;Gap=M157
scaffold190|size407806	blastn	expressed_sequence_match	116752	120612	1320	-	.	ID=scaffold190|size407806:hit:49637:3.12.0.1;Name=TRINITY_DN13532_c0_g1_i8;score=1320
scaffold190|size407806	blastn	match_part	119293	120612	1320	-	.	ID=scaffold190|size407806:hsp:96423:3.12.0.1;Parent=scaffold190|size407806:hit:49637:3.12.0.1;Target=TRINITY_DN13532_c0_g1_i8 19 1338 +;Gap=M1320
scaffold190|size407806	blastn	match_part	118663	119201	539	-	.	ID=scaffold190|size407806:hsp:96424:3.12.0.1;Parent=scaffold190|size407806:hit:49637:3.12.0.1;Target=TRINITY_DN13532_c0_g1_i8 1338 1876 +;Gap=M539
scaffold190|size407806	blastn	match_part	118226	118581	356	-	.	ID=scaffold190|size407806:hsp:96425:3.12.0.1;Parent=scaffold190|size407806:hit:49637:3.12.0.1;Target=TRINITY_DN13532_c0_g1_i8 1876 2231 +;Gap=M356
scaffold190|size407806	blastn	match_part	117925	118148	224	-	.	ID=scaffold190|size407806:hsp:96426:3.12.0.1;Parent=scaffold190|size407806:hit:49637:3.12.0.1;Target=TRINITY_DN13532_c0_g1_i8 2232 2455 +;Gap=M224
scaffold190|size407806	blastn	match_part	117003	117861	859	-	.	ID=scaffold190|size407806:hsp:96427:3.12.0.1;Parent=scaffold190|size407806:hit:49637:3.12.0.1;Target=TRINITY_DN13532_c0_g1_i8 2449 3307 +;Gap=M859
scaffold190|size407806	blastn	match_part	116752	116908	157	-	.	ID=scaffold190|size407806:hsp:96428:3.12.0.1;Parent=scaffold190|size407806:hit:49637:3.12.0.1;Target=TRINITY_DN13532_c0_g1_i8 3308 3464 +;Gap=M157
scaffold190|size407806	blastn	expressed_sequence_match	116752	118248	1497	-	.	ID=scaffold190|size407806:hit:49638:3.12.0.1;Name=TRINITY_DN13532_c0_g1_i9;score=1497
scaffold190|size407806	blastn	match_part	116752	118248	1497	-	.	ID=scaffold190|size407806:hsp:96429:3.12.0.1;Parent=scaffold190|size407806:hit:49638:3.12.0.1;Target=TRINITY_DN13532_c0_g1_i9 1 1497 +;Gap=M1497
scaffold190|size407806	blastn	expressed_sequence_match	116752	120612	1320	-	.	ID=scaffold190|size407806:hit:49639:3.12.0.1;Name=TRINITY_DN13532_c0_g1_i10;score=1320
scaffold190|size407806	blastn	match_part	119293	120612	1320	-	.	ID=scaffold190|size407806:hsp:96430:3.12.0.1;Parent=scaffold190|size407806:hit:49639:3.12.0.1;Target=TRINITY_DN13532_c0_g1_i10 19 1338 +;Gap=M1320
scaffold190|size407806	blastn	match_part	118226	119201	976	-	.	ID=scaffold190|size407806:hsp:96431:3.12.0.1;Parent=scaffold190|size407806:hit:49639:3.12.0.1;Target=TRINITY_DN13532_c0_g1_i10 1338 2313 +;Gap=M976
scaffold190|size407806	blastn	match_part	117925	118148	224	-	.	ID=scaffold190|size407806:hsp:96432:3.12.0.1;Parent=scaffold190|size407806:hit:49639:3.12.0.1;Target=TRINITY_DN13532_c0_g1_i10 2314 2537 +;Gap=M224
scaffold190|size407806	blastn	match_part	116752	117861	1110	-	.	ID=scaffold190|size407806:hsp:96433:3.12.0.1;Parent=scaffold190|size407806:hit:49639:3.12.0.1;Target=TRINITY_DN13532_c0_g1_i10 2531 3640 +;Gap=M1110
scaffold190|size407806	blastn	expressed_sequence_match	127904	128167	115	+	.	ID=scaffold190|size407806:hit:49640:3.12.0.1;Name=TRINITY_DN26073_c0_g1_i1;score=115
scaffold190|size407806	blastn	match_part	127904	128054	115	+	.	ID=scaffold190|size407806:hsp:96434:3.12.0.1;Parent=scaffold190|size407806:hit:49640:3.12.0.1;Target=TRINITY_DN26073_c0_g1_i1 7 157 +;Gap=M151
scaffold190|size407806	blastn	match_part	128060	128167	108	+	.	ID=scaffold190|size407806:hsp:96435:3.12.0.1;Parent=scaffold190|size407806:hit:49640:3.12.0.1;Target=TRINITY_DN26073_c0_g1_i1 195 302 +;Gap=M108
scaffold190|size407806	blastn	expressed_sequence_match	132457	132840	163	-	.	ID=scaffold190|size407806:hit:49641:3.12.0.1;Name=TRINITY_DN3279_c0_g1_i1;score=163
scaffold190|size407806	blastn	match_part	132457	132840	163	-	.	ID=scaffold190|size407806:hsp:96436:3.12.0.1;Parent=scaffold190|size407806:hit:49641:3.12.0.1;Target=TRINITY_DN3279_c0_g1_i1 1 388 +;Gap=M384
scaffold190|size407806	blastn	expressed_sequence_match	144308	146383	1032	+	.	ID=scaffold190|size407806:hit:49642:3.12.0.1;Name=TRINITY_DN7622_c0_g1_i2;score=1032
scaffold190|size407806	blastn	match_part	144308	145339	1032	+	.	ID=scaffold190|size407806:hsp:96437:3.12.0.1;Parent=scaffold190|size407806:hit:49642:3.12.0.1;Target=TRINITY_DN7622_c0_g1_i2 1 1032 +;Gap=M1032
scaffold190|size407806	blastn	match_part	145424	145989	566	+	.	ID=scaffold190|size407806:hsp:96438:3.12.0.1;Parent=scaffold190|size407806:hit:49642:3.12.0.1;Target=TRINITY_DN7622_c0_g1_i2 1031 1596 +;Gap=M566
scaffold190|size407806	blastn	match_part	146085	146383	299	+	.	ID=scaffold190|size407806:hsp:96439:3.12.0.1;Parent=scaffold190|size407806:hit:49642:3.12.0.1;Target=TRINITY_DN7622_c0_g1_i2 1593 1891 +;Gap=M299
scaffold190|size407806	blastn	expressed_sequence_match	145317	146383	673	+	.	ID=scaffold190|size407806:hit:49643:3.12.0.1;Name=TRINITY_DN7622_c0_g1_i3;score=673
scaffold190|size407806	blastn	match_part	145317	145989	673	+	.	ID=scaffold190|size407806:hsp:96440:3.12.0.1;Parent=scaffold190|size407806:hit:49643:3.12.0.1;Target=TRINITY_DN7622_c0_g1_i3 1 673 +;Gap=M673
scaffold190|size407806	blastn	match_part	146085	146383	299	+	.	ID=scaffold190|size407806:hsp:96441:3.12.0.1;Parent=scaffold190|size407806:hit:49643:3.12.0.1;Target=TRINITY_DN7622_c0_g1_i3 670 968 +;Gap=M299
scaffold190|size407806	blastn	expressed_sequence_match	144281	146401	317	-	.	ID=scaffold190|size407806:hit:49644:3.12.0.1;Name=TRINITY_DN7092_c0_g2_i1;score=317
scaffold190|size407806	blastn	match_part	146085	146401	317	-	.	ID=scaffold190|size407806:hsp:96442:3.12.0.1;Parent=scaffold190|size407806:hit:49644:3.12.0.1;Target=TRINITY_DN7092_c0_g2_i1 2 318 +;Gap=M317
scaffold190|size407806	blastn	match_part	145424	145989	566	-	.	ID=scaffold190|size407806:hsp:96443:3.12.0.1;Parent=scaffold190|size407806:hit:49644:3.12.0.1;Target=TRINITY_DN7092_c0_g2_i1 315 880 +;Gap=M566
scaffold190|size407806	blastn	match_part	144281	145339	1059	-	.	ID=scaffold190|size407806:hsp:96444:3.12.0.1;Parent=scaffold190|size407806:hit:49644:3.12.0.1;Target=TRINITY_DN7092_c0_g2_i1 879 1937 +;Gap=M1059
scaffold190|size407806	blastn	expressed_sequence_match	144308	146383	1032	+	.	ID=scaffold190|size407806:hit:49645:3.12.0.1;Name=TRINITY_DN7622_c0_g1_i1;score=1032
scaffold190|size407806	blastn	match_part	144308	145339	1032	+	.	ID=scaffold190|size407806:hsp:96445:3.12.0.1;Parent=scaffold190|size407806:hit:49645:3.12.0.1;Target=TRINITY_DN7622_c0_g1_i1 1 1032 +;Gap=M1032
scaffold190|size407806	blastn	match_part	145424	146383	954	+	.	ID=scaffold190|size407806:hsp:96446:3.12.0.1;Parent=scaffold190|size407806:hit:49645:3.12.0.1;Target=TRINITY_DN7622_c0_g1_i1 1031 1990 +;Gap=M960
scaffold190|size407806	blastn	expressed_sequence_match	149912	151403	764	+	.	ID=scaffold190|size407806:hit:49646:3.12.0.1;Name=TRINITY_DN1108_c0_g1_i1;score=764
scaffold190|size407806	blastn	match_part	149912	150675	764	+	.	ID=scaffold190|size407806:hsp:96447:3.12.0.1;Parent=scaffold190|size407806:hit:49646:3.12.0.1;Target=TRINITY_DN1108_c0_g1_i1 1 764 +;Gap=M764
scaffold190|size407806	blastn	match_part	150888	151403	516	+	.	ID=scaffold190|size407806:hsp:96448:3.12.0.1;Parent=scaffold190|size407806:hit:49646:3.12.0.1;Target=TRINITY_DN1108_c0_g1_i1 764 1279 +;Gap=M516
scaffold190|size407806	blastn	expressed_sequence_match	149912	151403	1492	+	.	ID=scaffold190|size407806:hit:49647:3.12.0.1;Name=TRINITY_DN1108_c0_g2_i1;score=1492
scaffold190|size407806	blastn	match_part	149912	151403	1492	+	.	ID=scaffold190|size407806:hsp:96449:3.12.0.1;Parent=scaffold190|size407806:hit:49647:3.12.0.1;Target=TRINITY_DN1108_c0_g2_i1 1 1492 +;Gap=M1492
scaffold190|size407806	blastn	expressed_sequence_match	146421	148937	41	-	.	ID=scaffold190|size407806:hit:49648:3.12.0.1;Name=TRINITY_DN7092_c0_g1_i1;score=41
scaffold190|size407806	blastn	match_part	148885	148937	41	-	.	ID=scaffold190|size407806:hsp:96450:3.12.0.1;Parent=scaffold190|size407806:hit:49648:3.12.0.1;Target=TRINITY_DN7092_c0_g1_i1 719 771 +;Gap=M53
scaffold190|size407806	blastn	match_part	146421	148421	2001	-	.	ID=scaffold190|size407806:hsp:96451:3.12.0.1;Parent=scaffold190|size407806:hit:49648:3.12.0.1;Target=TRINITY_DN7092_c0_g1_i1 1235 3235 +;Gap=M2001
scaffold190|size407806	blastn	expressed_sequence_match	147811	149859	715	-	.	ID=scaffold190|size407806:hit:49649:3.12.0.1;Name=TRINITY_DN16261_c0_g3_i2;score=715
scaffold190|size407806	blastn	match_part	149145	149859	715	-	.	ID=scaffold190|size407806:hsp:96452:3.12.0.1;Parent=scaffold190|size407806:hit:49649:3.12.0.1;Target=TRINITY_DN16261_c0_g3_i2 1 715 +;Gap=M715
scaffold190|size407806	blastn	match_part	147811	148968	1158	-	.	ID=scaffold190|size407806:hsp:96453:3.12.0.1;Parent=scaffold190|size407806:hit:49649:3.12.0.1;Target=TRINITY_DN16261_c0_g3_i2 712 1869 +;Gap=M1158
scaffold190|size407806	blastn	expressed_sequence_match	148908	149163	256	+	.	ID=scaffold190|size407806:hit:49650:3.12.0.1;Name=TRINITY_DN13723_c0_g1_i1;score=256
scaffold190|size407806	blastn	match_part	148908	149163	256	+	.	ID=scaffold190|size407806:hsp:96454:3.12.0.1;Parent=scaffold190|size407806:hit:49650:3.12.0.1;Target=TRINITY_DN13723_c0_g1_i1 1 256 +;Gap=M256
scaffold190|size407806	blastn	expressed_sequence_match	148885	149964	820	-	.	ID=scaffold190|size407806:hit:49651:3.12.0.1;Name=TRINITY_DN7092_c0_g3_i1;score=820
scaffold190|size407806	blastn	match_part	149145	149964	820	-	.	ID=scaffold190|size407806:hsp:96455:3.12.0.1;Parent=scaffold190|size407806:hit:49651:3.12.0.1;Target=TRINITY_DN7092_c0_g3_i1 1 820 +;Gap=M820
scaffold190|size407806	blastn	match_part	148885	148968	84	-	.	ID=scaffold190|size407806:hsp:96456:3.12.0.1;Parent=scaffold190|size407806:hit:49651:3.12.0.1;Target=TRINITY_DN7092_c0_g3_i1 817 900 +;Gap=M84
scaffold190|size407806	blastn	expressed_sequence_match	146421	149964	820	-	.	ID=scaffold190|size407806:hit:49652:3.12.0.1;Name=TRINITY_DN7092_c0_g4_i1;score=820
scaffold190|size407806	blastn	match_part	149145	149964	820	-	.	ID=scaffold190|size407806:hsp:96457:3.12.0.1;Parent=scaffold190|size407806:hit:49652:3.12.0.1;Target=TRINITY_DN7092_c0_g4_i1 1 820 +;Gap=M820
scaffold190|size407806	blastn	match_part	146421	148968	2548	-	.	ID=scaffold190|size407806:hsp:96458:3.12.0.1;Parent=scaffold190|size407806:hit:49652:3.12.0.1;Target=TRINITY_DN7092_c0_g4_i1 817 3364 +;Gap=M2548
scaffold190|size407806	blastn	expressed_sequence_match	159668	161725	2058	+	.	ID=scaffold190|size407806:hit:49653:3.12.0.1;Name=TRINITY_DN11712_c0_g1_i2;score=2058
scaffold190|size407806	blastn	match_part	159668	161725	2058	+	.	ID=scaffold190|size407806:hsp:96459:3.12.0.1;Parent=scaffold190|size407806:hit:49653:3.12.0.1;Target=TRINITY_DN11712_c0_g1_i2 1 2058 +;Gap=M2058
scaffold190|size407806	blastn	expressed_sequence_match	159668	161725	446	+	.	ID=scaffold190|size407806:hit:49654:3.12.0.1;Name=TRINITY_DN11712_c0_g1_i3;score=446
scaffold190|size407806	blastn	match_part	159668	160113	446	+	.	ID=scaffold190|size407806:hsp:96460:3.12.0.1;Parent=scaffold190|size407806:hit:49654:3.12.0.1;Target=TRINITY_DN11712_c0_g1_i3 1 446 +;Gap=M446
scaffold190|size407806	blastn	match_part	160219	161725	1507	+	.	ID=scaffold190|size407806:hsp:96461:3.12.0.1;Parent=scaffold190|size407806:hit:49654:3.12.0.1;Target=TRINITY_DN11712_c0_g1_i3 447 1953 +;Gap=M1507
scaffold190|size407806	blastn	expressed_sequence_match	158368	159046	268	-	.	ID=scaffold190|size407806:hit:49655:3.12.0.1;Name=TRINITY_DN20257_c0_g1_i1;score=268
scaffold190|size407806	blastn	match_part	158779	159046	268	-	.	ID=scaffold190|size407806:hsp:96462:3.12.0.1;Parent=scaffold190|size407806:hit:49655:3.12.0.1;Target=TRINITY_DN20257_c0_g1_i1 1 268 +;Gap=M268
scaffold190|size407806	blastn	match_part	158533	158629	97	-	.	ID=scaffold190|size407806:hsp:96463:3.12.0.1;Parent=scaffold190|size407806:hit:49655:3.12.0.1;Target=TRINITY_DN20257_c0_g1_i1 267 363 +;Gap=M97
scaffold190|size407806	blastn	match_part	158368	158463	96	-	.	ID=scaffold190|size407806:hsp:96464:3.12.0.1;Parent=scaffold190|size407806:hit:49655:3.12.0.1;Target=TRINITY_DN20257_c0_g1_i1 363 458 +;Gap=M96
scaffold190|size407806	blastn	expressed_sequence_match	161635	163266	126	-	.	ID=scaffold190|size407806:hit:49656:3.12.0.1;Name=TRINITY_DN10491_c0_g1_i1;score=126
scaffold190|size407806	blastn	match_part	163141	163266	126	-	.	ID=scaffold190|size407806:hsp:96465:3.12.0.1;Parent=scaffold190|size407806:hit:49656:3.12.0.1;Target=TRINITY_DN10491_c0_g1_i1 1 126 +;Gap=M126
scaffold190|size407806	blastn	match_part	162857	163139	283	-	.	ID=scaffold190|size407806:hsp:96466:3.12.0.1;Parent=scaffold190|size407806:hit:49656:3.12.0.1;Target=TRINITY_DN10491_c0_g1_i1 138 420 +;Gap=M283
scaffold190|size407806	blastn	match_part	161635	162511	877	-	.	ID=scaffold190|size407806:hsp:96467:3.12.0.1;Parent=scaffold190|size407806:hit:49656:3.12.0.1;Target=TRINITY_DN10491_c0_g1_i1 420 1296 +;Gap=M877
scaffold190|size407806	blastn	expressed_sequence_match	158715	159386	672	+	.	ID=scaffold190|size407806:hit:49657:3.12.0.1;Name=TRINITY_DN12544_c0_g1_i1;score=672
scaffold190|size407806	blastn	match_part	158715	159386	672	+	.	ID=scaffold190|size407806:hsp:96468:3.12.0.1;Parent=scaffold190|size407806:hit:49657:3.12.0.1;Target=TRINITY_DN12544_c0_g1_i1 1 672 +;Gap=M672
scaffold190|size407806	blastn	expressed_sequence_match	159474	159726	253	-	.	ID=scaffold190|size407806:hit:49658:3.12.0.1;Name=TRINITY_DN21729_c0_g1_i1;score=253
scaffold190|size407806	blastn	match_part	159474	159726	253	-	.	ID=scaffold190|size407806:hsp:96469:3.12.0.1;Parent=scaffold190|size407806:hit:49658:3.12.0.1;Target=TRINITY_DN21729_c0_g1_i1 1 253 +;Gap=M253
scaffold190|size407806	blastn	expressed_sequence_match	161635	163266	126	-	.	ID=scaffold190|size407806:hit:49659:3.12.0.1;Name=TRINITY_DN10491_c0_g1_i2;score=126
scaffold190|size407806	blastn	match_part	163141	163266	126	-	.	ID=scaffold190|size407806:hsp:96470:3.12.0.1;Parent=scaffold190|size407806:hit:49659:3.12.0.1;Target=TRINITY_DN10491_c0_g1_i2 1 126 +;Gap=M126
scaffold190|size407806	blastn	match_part	161635	163139	1505	-	.	ID=scaffold190|size407806:hsp:96471:3.12.0.1;Parent=scaffold190|size407806:hit:49659:3.12.0.1;Target=TRINITY_DN10491_c0_g1_i2 138 1642 +;Gap=M1505
scaffold190|size407806	blastn	expressed_sequence_match	159574	163139	283	-	.	ID=scaffold190|size407806:hit:49660:3.12.0.1;Name=TRINITY_DN11435_c0_g1_i1;score=283
scaffold190|size407806	blastn	match_part	162857	163139	283	-	.	ID=scaffold190|size407806:hsp:96472:3.12.0.1;Parent=scaffold190|size407806:hit:49660:3.12.0.1;Target=TRINITY_DN11435_c0_g1_i1 33 315 +;Gap=M283
scaffold190|size407806	blastn	match_part	160216	162511	2296	-	.	ID=scaffold190|size407806:hsp:96473:3.12.0.1;Parent=scaffold190|size407806:hit:49660:3.12.0.1;Target=TRINITY_DN11435_c0_g1_i1 315 2610 +;Gap=M2296
scaffold190|size407806	blastn	match_part	159574	159873	300	-	.	ID=scaffold190|size407806:hsp:96474:3.12.0.1;Parent=scaffold190|size407806:hit:49660:3.12.0.1;Target=TRINITY_DN11435_c0_g1_i1 2608 2907 +;Gap=M300
scaffold190|size407806	blastn	expressed_sequence_match	158168	159581	635	+	.	ID=scaffold190|size407806:hit:49661:3.12.0.1;Name=TRINITY_DN849_c0_g1_i1;score=635
scaffold190|size407806	blastn	match_part	158168	158802	635	+	.	ID=scaffold190|size407806:hsp:96475:3.12.0.1;Parent=scaffold190|size407806:hit:49661:3.12.0.1;Target=TRINITY_DN849_c0_g1_i1 1 635 +;Gap=M635
scaffold190|size407806	blastn	match_part	158913	159581	669	+	.	ID=scaffold190|size407806:hsp:96476:3.12.0.1;Parent=scaffold190|size407806:hit:49661:3.12.0.1;Target=TRINITY_DN849_c0_g1_i1 636 1304 +;Gap=M669
scaffold190|size407806	blastn	expressed_sequence_match	158780	159581	802	+	.	ID=scaffold190|size407806:hit:49662:3.12.0.1;Name=TRINITY_DN849_c0_g3_i1;score=802
scaffold190|size407806	blastn	match_part	158780	159581	802	+	.	ID=scaffold190|size407806:hsp:96477:3.12.0.1;Parent=scaffold190|size407806:hit:49662:3.12.0.1;Target=TRINITY_DN849_c0_g3_i1 1 802 +;Gap=M802
scaffold190|size407806	blastn	expressed_sequence_match	159780	160314	96	-	.	ID=scaffold190|size407806:hit:49663:3.12.0.1;Name=TRINITY_DN3941_c0_g1_i1;score=96
scaffold190|size407806	blastn	match_part	160219	160314	96	-	.	ID=scaffold190|size407806:hsp:96478:3.12.0.1;Parent=scaffold190|size407806:hit:49663:3.12.0.1;Target=TRINITY_DN3941_c0_g1_i1 1 96 +;Gap=M96
scaffold190|size407806	blastn	match_part	159780	159934	155	-	.	ID=scaffold190|size407806:hsp:96479:3.12.0.1;Parent=scaffold190|size407806:hit:49663:3.12.0.1;Target=TRINITY_DN3941_c0_g1_i1 97 251 +;Gap=M155
scaffold190|size407806	blastn	expressed_sequence_match	159668	161725	207	+	.	ID=scaffold190|size407806:hit:49664:3.12.0.1;Name=TRINITY_DN11712_c0_g1_i1;score=207
scaffold190|size407806	blastn	match_part	159668	159874	207	+	.	ID=scaffold190|size407806:hsp:96480:3.12.0.1;Parent=scaffold190|size407806:hit:49664:3.12.0.1;Target=TRINITY_DN11712_c0_g1_i1 1 207 +;Gap=M207
scaffold190|size407806	blastn	match_part	159993	160113	121	+	.	ID=scaffold190|size407806:hsp:96481:3.12.0.1;Parent=scaffold190|size407806:hit:49664:3.12.0.1;Target=TRINITY_DN11712_c0_g1_i1 204 324 +;Gap=M121
scaffold190|size407806	blastn	match_part	160219	161725	1507	+	.	ID=scaffold190|size407806:hsp:96482:3.12.0.1;Parent=scaffold190|size407806:hit:49664:3.12.0.1;Target=TRINITY_DN11712_c0_g1_i1 325 1831 +;Gap=M1507
scaffold190|size407806	blastn	expressed_sequence_match	184113	184309	73	+	.	ID=scaffold190|size407806:hit:49665:3.12.0.1;Name=TRINITY_DN13420_c0_g1_i2;score=73
scaffold190|size407806	blastn	match_part	184113	184309	73	+	.	ID=scaffold190|size407806:hsp:96483:3.12.0.1;Parent=scaffold190|size407806:hit:49665:3.12.0.1;Target=TRINITY_DN13420_c0_g1_i2 106 303 +;Gap=M197
scaffold190|size407806	blastn	expressed_sequence_match	185494	185723	61	+	.	ID=scaffold190|size407806:hit:49666:3.12.0.1;Name=TRINITY_DN10019_c0_g1_i1;score=61
scaffold190|size407806	blastn	match_part	185494	185723	61	+	.	ID=scaffold190|size407806:hsp:96484:3.12.0.1;Parent=scaffold190|size407806:hit:49666:3.12.0.1;Target=TRINITY_DN10019_c0_g1_i1 7 239 +;Gap=M230
scaffold190|size407806	blastn	expressed_sequence_match	186750	187099	144	-	.	ID=scaffold190|size407806:hit:49667:3.12.0.1;Name=TRINITY_DN14348_c0_g1_i1;score=144
scaffold190|size407806	blastn	match_part	186750	187099	144	-	.	ID=scaffold190|size407806:hsp:96485:3.12.0.1;Parent=scaffold190|size407806:hit:49667:3.12.0.1;Target=TRINITY_DN14348_c0_g1_i1 84 436 +;Gap=M350
scaffold190|size407806	blastn	expressed_sequence_match	186953	187081	46	+	.	ID=scaffold190|size407806:hit:49668:3.12.0.1;Name=TRINITY_DN28033_c0_g1_i1;score=46
scaffold190|size407806	blastn	match_part	186953	187022	46	+	.	ID=scaffold190|size407806:hsp:96486:3.12.0.1;Parent=scaffold190|size407806:hit:49668:3.12.0.1;Target=TRINITY_DN28033_c0_g1_i1 25 94 +;Gap=M70
scaffold190|size407806	blastn	match_part	187041	187081	35	+	.	ID=scaffold190|size407806:hsp:96487:3.12.0.1;Parent=scaffold190|size407806:hit:49668:3.12.0.1;Target=TRINITY_DN28033_c0_g1_i1 113 153 +;Gap=M41
scaffold190|size407806	blastn	expressed_sequence_match	187254	188107	74	+	.	ID=scaffold190|size407806:hit:49669:3.12.0.1;Name=TRINITY_DN14348_c1_g1_i1;score=74
scaffold190|size407806	blastn	match_part	187254	187369	74	+	.	ID=scaffold190|size407806:hsp:96488:3.12.0.1;Parent=scaffold190|size407806:hit:49669:3.12.0.1;Target=TRINITY_DN14348_c1_g1_i1 50 165 +;Gap=M116
scaffold190|size407806	blastn	match_part	187596	188107	176	+	.	ID=scaffold190|size407806:hsp:96489:3.12.0.1;Parent=scaffold190|size407806:hit:49669:3.12.0.1;Target=TRINITY_DN14348_c1_g1_i1 394 905 +;Gap=M512
scaffold190|size407806	est2genome	expressed_sequence_match	108027	108957	4643	-	.	ID=scaffold190|size407806:hit:49670:3.12.0.1;Name=TRINITY_DN14348_c1_g1_i1;score=4643
scaffold190|size407806	est2genome	match_part	108027	108957	4643	-	.	ID=scaffold190|size407806:hsp:96490:3.12.0.1;Parent=scaffold190|size407806:hit:49670:3.12.0.1;Target=TRINITY_DN14348_c1_g1_i1 1 932 +;Gap=M931
scaffold190|size407806	est2genome	expressed_sequence_match	109932	110185	1225	-	.	ID=scaffold190|size407806:hit:49671:3.12.0.1;Name=TRINITY_DN10019_c0_g1_i1;score=1225
scaffold190|size407806	est2genome	match_part	109932	110185	1225	-	.	ID=scaffold190|size407806:hsp:96491:3.12.0.1;Parent=scaffold190|size407806:hit:49671:3.12.0.1;Target=TRINITY_DN10019_c0_g1_i1 1 254 +;Gap=M254
scaffold190|size407806	est2genome	expressed_sequence_match	110334	110612	909	-	.	ID=scaffold190|size407806:hit:49672:3.12.0.1;Name=TRINITY_DN9744_c0_g1_i2;score=909
scaffold190|size407806	est2genome	match_part	110334	110612	909	-	.	ID=scaffold190|size407806:hsp:96492:3.12.0.1;Parent=scaffold190|size407806:hit:49672:3.12.0.1;Target=TRINITY_DN9744_c0_g1_i2 1 279 -;Gap=M279
scaffold190|size407806	est2genome	expressed_sequence_match	111156	111366	1055	-	.	ID=scaffold190|size407806:hit:49673:3.12.0.1;Name=TRINITY_DN27470_c0_g1_i1;score=1055
scaffold190|size407806	est2genome	match_part	111156	111366	1055	-	.	ID=scaffold190|size407806:hsp:96493:3.12.0.1;Parent=scaffold190|size407806:hit:49673:3.12.0.1;Target=TRINITY_DN27470_c0_g1_i1 1 211 +;Gap=M211
scaffold190|size407806	est2genome	expressed_sequence_match	112747	113015	1189	+	.	ID=scaffold190|size407806:hit:49674:3.12.0.1;Name=TRINITY_DN9400_c0_g2_i1;score=1189
scaffold190|size407806	est2genome	match_part	112747	113015	1189	+	.	ID=scaffold190|size407806:hsp:96494:3.12.0.1;Parent=scaffold190|size407806:hit:49674:3.12.0.1;Target=TRINITY_DN9400_c0_g2_i1 1 270 -;Gap=M269
scaffold190|size407806	est2genome	expressed_sequence_match	111579	112650	4690	-	.	ID=scaffold190|size407806:hit:49675:3.12.0.1;Name=TRINITY_DN5437_c0_g1_i1;score=4690
scaffold190|size407806	est2genome	match_part	111579	112650	4690	-	.	ID=scaffold190|size407806:hsp:96495:3.12.0.1;Parent=scaffold190|size407806:hit:49675:3.12.0.1;Target=TRINITY_DN5437_c0_g1_i1 2 1080 -;Gap=M1072
scaffold190|size407806	est2genome	expressed_sequence_match	111427	111670	1049	-	.	ID=scaffold190|size407806:hit:49676:3.12.0.1;Name=TRINITY_DN10953_c0_g1_i1;score=1049
scaffold190|size407806	est2genome	match_part	111427	111670	1049	-	.	ID=scaffold190|size407806:hsp:96496:3.12.0.1;Parent=scaffold190|size407806:hit:49676:3.12.0.1;Target=TRINITY_DN10953_c0_g1_i1 1 247 +;Gap=M244
scaffold190|size407806	est2genome	expressed_sequence_match	111716	111966	866	-	.	ID=scaffold190|size407806:hit:49677:3.12.0.1;Name=TRINITY_DN16537_c0_g1_i1;score=866
scaffold190|size407806	est2genome	match_part	111716	111966	866	-	.	ID=scaffold190|size407806:hsp:96497:3.12.0.1;Parent=scaffold190|size407806:hit:49677:3.12.0.1;Target=TRINITY_DN16537_c0_g1_i1 28 276 +;Gap=M251
scaffold190|size407806	est2genome	expressed_sequence_match	112523	112916	1911	-	.	ID=scaffold190|size407806:hit:49678:3.12.0.1;Name=TRINITY_DN16117_c0_g1_i1;score=1911
scaffold190|size407806	est2genome	match_part	112523	112916	1911	-	.	ID=scaffold190|size407806:hsp:96498:3.12.0.1;Parent=scaffold190|size407806:hit:49678:3.12.0.1;Target=TRINITY_DN16117_c0_g1_i1 1 398 -;Gap=M394
scaffold190|size407806	est2genome	expressed_sequence_match	111438	111924	2011	-	.	ID=scaffold190|size407806:hit:49679:3.12.0.1;Name=TRINITY_DN13420_c0_g1_i1;score=2011
scaffold190|size407806	est2genome	match_part	111438	111924	2011	-	.	ID=scaffold190|size407806:hsp:96499:3.12.0.1;Parent=scaffold190|size407806:hit:49679:3.12.0.1;Target=TRINITY_DN13420_c0_g1_i1 1 493 +;Gap=M487
scaffold190|size407806	est2genome	expressed_sequence_match	112313	112531	979	-	.	ID=scaffold190|size407806:hit:49680:3.12.0.1;Name=TRINITY_DN9038_c0_g1_i1;score=979
scaffold190|size407806	est2genome	match_part	112313	112531	979	-	.	ID=scaffold190|size407806:hsp:96500:3.12.0.1;Parent=scaffold190|size407806:hit:49680:3.12.0.1;Target=TRINITY_DN9038_c0_g1_i1 1 218 +;Gap=M219
scaffold190|size407806	est2genome	expressed_sequence_match	112522	112806	1348	-	.	ID=scaffold190|size407806:hit:49681:3.12.0.1;Name=TRINITY_DN9038_c0_g3_i1;score=1348
scaffold190|size407806	est2genome	match_part	112522	112806	1348	-	.	ID=scaffold190|size407806:hsp:96501:3.12.0.1;Parent=scaffold190|size407806:hit:49681:3.12.0.1;Target=TRINITY_DN9038_c0_g3_i1 1 289 +;Gap=M285
scaffold190|size407806	est2genome	expressed_sequence_match	112747	113152	1819	+	.	ID=scaffold190|size407806:hit:49682:3.12.0.1;Name=TRINITY_DN9400_c0_g1_i1;score=1819
scaffold190|size407806	est2genome	match_part	112747	113152	1819	+	.	ID=scaffold190|size407806:hsp:96502:3.12.0.1;Parent=scaffold190|size407806:hit:49682:3.12.0.1;Target=TRINITY_DN9400_c0_g1_i1 1 410 -;Gap=M406
scaffold190|size407806	est2genome	expressed_sequence_match	111381	111679	1072	-	.	ID=scaffold190|size407806:hit:49683:3.12.0.1;Name=TRINITY_DN13420_c0_g1_i2;score=1072
scaffold190|size407806	est2genome	match_part	111381	111679	1072	-	.	ID=scaffold190|size407806:hsp:96503:3.12.0.1;Parent=scaffold190|size407806:hit:49683:3.12.0.1;Target=TRINITY_DN13420_c0_g1_i2 1 302 +;Gap=M299
scaffold190|size407806	est2genome	expressed_sequence_match	116377	120635	19927	-	.	ID=scaffold190|size407806:hit:49684:3.12.0.1;Name=TRINITY_DN13532_c0_g1_i1;score=19927
scaffold190|size407806	est2genome	match_part	119293	120635	19927	-	.	ID=scaffold190|size407806:hsp:96504:3.12.0.1;Parent=scaffold190|size407806:hit:49684:3.12.0.1;Target=TRINITY_DN13532_c0_g1_i1 1 1338 +;Gap=M1343
scaffold190|size407806	est2genome	match_part	118663	119200	19927	-	.	ID=scaffold190|size407806:hsp:96505:3.12.0.1;Parent=scaffold190|size407806:hit:49684:3.12.0.1;Target=TRINITY_DN13532_c0_g1_i1 1339 1876 +;Gap=M538
scaffold190|size407806	est2genome	match_part	118226	118580	19927	-	.	ID=scaffold190|size407806:hsp:96506:3.12.0.1;Parent=scaffold190|size407806:hit:49684:3.12.0.1;Target=TRINITY_DN13532_c0_g1_i1 1877 2231 +;Gap=M355
scaffold190|size407806	est2genome	match_part	116377	118148	19927	-	.	ID=scaffold190|size407806:hsp:96507:3.12.0.1;Parent=scaffold190|size407806:hit:49684:3.12.0.1;Target=TRINITY_DN13532_c0_g1_i1 2232 4003 +;Gap=M1772
scaffold190|size407806	est2genome	expressed_sequence_match	116377	120635	18408	-	.	ID=scaffold190|size407806:hit:49685:3.12.0.1;Name=TRINITY_DN13532_c0_g1_i11;score=18408
scaffold190|size407806	est2genome	match_part	119293	120635	18408	-	.	ID=scaffold190|size407806:hsp:96508:3.12.0.1;Parent=scaffold190|size407806:hit:49685:3.12.0.1;Target=TRINITY_DN13532_c0_g1_i11 1 1338 +;Gap=M1343
scaffold190|size407806	est2genome	match_part	118663	119200	18408	-	.	ID=scaffold190|size407806:hsp:96509:3.12.0.1;Parent=scaffold190|size407806:hit:49685:3.12.0.1;Target=TRINITY_DN13532_c0_g1_i11 1339 1876 +;Gap=M538
scaffold190|size407806	est2genome	match_part	118226	118580	18408	-	.	ID=scaffold190|size407806:hsp:96510:3.12.0.1;Parent=scaffold190|size407806:hit:49685:3.12.0.1;Target=TRINITY_DN13532_c0_g1_i11 1877 2231 +;Gap=M355
scaffold190|size407806	est2genome	match_part	117927	118148	18408	-	.	ID=scaffold190|size407806:hsp:96511:3.12.0.1;Parent=scaffold190|size407806:hit:49685:3.12.0.1;Target=TRINITY_DN13532_c0_g1_i11 2232 2453 +;Gap=M222
scaffold190|size407806	est2genome	match_part	117152	117856	18408	-	.	ID=scaffold190|size407806:hsp:96512:3.12.0.1;Parent=scaffold190|size407806:hit:49685:3.12.0.1;Target=TRINITY_DN13532_c0_g1_i11 2454 3158 +;Gap=M705
scaffold190|size407806	est2genome	match_part	117003	117023	18408	-	.	ID=scaffold190|size407806:hsp:96513:3.12.0.1;Parent=scaffold190|size407806:hit:49685:3.12.0.1;Target=TRINITY_DN13532_c0_g1_i11 3159 3179 +;Gap=M21
scaffold190|size407806	est2genome	match_part	116377	116908	18408	-	.	ID=scaffold190|size407806:hsp:96514:3.12.0.1;Parent=scaffold190|size407806:hit:49685:3.12.0.1;Target=TRINITY_DN13532_c0_g1_i11 3180 3711 +;Gap=M532
scaffold190|size407806	est2genome	expressed_sequence_match	116377	120635	19560	-	.	ID=scaffold190|size407806:hit:49686:3.12.0.1;Name=TRINITY_DN13532_c0_g1_i2;score=19560
scaffold190|size407806	est2genome	match_part	119293	120635	19560	-	.	ID=scaffold190|size407806:hsp:96515:3.12.0.1;Parent=scaffold190|size407806:hit:49686:3.12.0.1;Target=TRINITY_DN13532_c0_g1_i2 1 1338 +;Gap=M1343
scaffold190|size407806	est2genome	match_part	118663	119200	19560	-	.	ID=scaffold190|size407806:hsp:96516:3.12.0.1;Parent=scaffold190|size407806:hit:49686:3.12.0.1;Target=TRINITY_DN13532_c0_g1_i2 1339 1876 +;Gap=M538
scaffold190|size407806	est2genome	match_part	118226	118580	19560	-	.	ID=scaffold190|size407806:hsp:96517:3.12.0.1;Parent=scaffold190|size407806:hit:49686:3.12.0.1;Target=TRINITY_DN13532_c0_g1_i2 1877 2231 +;Gap=M355
scaffold190|size407806	est2genome	match_part	117927	118148	19560	-	.	ID=scaffold190|size407806:hsp:96518:3.12.0.1;Parent=scaffold190|size407806:hit:49686:3.12.0.1;Target=TRINITY_DN13532_c0_g1_i2 2232 2453 +;Gap=M222
scaffold190|size407806	est2genome	match_part	116377	117856	19560	-	.	ID=scaffold190|size407806:hsp:96519:3.12.0.1;Parent=scaffold190|size407806:hit:49686:3.12.0.1;Target=TRINITY_DN13532_c0_g1_i2 2454 3933 +;Gap=M1480
scaffold190|size407806	est2genome	expressed_sequence_match	116377	119296	13404	-	.	ID=scaffold190|size407806:hit:49687:3.12.0.1;Name=TRINITY_DN13532_c0_g1_i3;score=13404
scaffold190|size407806	est2genome	match_part	118663	119296	13404	-	.	ID=scaffold190|size407806:hsp:96520:3.12.0.1;Parent=scaffold190|size407806:hit:49687:3.12.0.1;Target=TRINITY_DN13532_c0_g1_i3 1 634 +;Gap=M634
scaffold190|size407806	est2genome	match_part	118226	118580	13404	-	.	ID=scaffold190|size407806:hsp:96521:3.12.0.1;Parent=scaffold190|size407806:hit:49687:3.12.0.1;Target=TRINITY_DN13532_c0_g1_i3 635 989 +;Gap=M355
scaffold190|size407806	est2genome	match_part	117927	118148	13404	-	.	ID=scaffold190|size407806:hsp:96522:3.12.0.1;Parent=scaffold190|size407806:hit:49687:3.12.0.1;Target=TRINITY_DN13532_c0_g1_i3 990 1211 +;Gap=M222
scaffold190|size407806	est2genome	match_part	116377	117856	13404	-	.	ID=scaffold190|size407806:hsp:96523:3.12.0.1;Parent=scaffold190|size407806:hit:49687:3.12.0.1;Target=TRINITY_DN13532_c0_g1_i3 1212 2691 +;Gap=M1480
scaffold190|size407806	est2genome	expressed_sequence_match	116377	120635	18775	-	.	ID=scaffold190|size407806:hit:49688:3.12.0.1;Name=TRINITY_DN13532_c0_g1_i4;score=18775
scaffold190|size407806	est2genome	match_part	119293	120635	18775	-	.	ID=scaffold190|size407806:hsp:96524:3.12.0.1;Parent=scaffold190|size407806:hit:49688:3.12.0.1;Target=TRINITY_DN13532_c0_g1_i4 1 1338 +;Gap=M1343
scaffold190|size407806	est2genome	match_part	118663	119200	18775	-	.	ID=scaffold190|size407806:hsp:96525:3.12.0.1;Parent=scaffold190|size407806:hit:49688:3.12.0.1;Target=TRINITY_DN13532_c0_g1_i4 1339 1876 +;Gap=M538
scaffold190|size407806	est2genome	match_part	118226	118580	18775	-	.	ID=scaffold190|size407806:hsp:96526:3.12.0.1;Parent=scaffold190|size407806:hit:49688:3.12.0.1;Target=TRINITY_DN13532_c0_g1_i4 1877 2231 +;Gap=M355
scaffold190|size407806	est2genome	match_part	117152	118148	18775	-	.	ID=scaffold190|size407806:hsp:96527:3.12.0.1;Parent=scaffold190|size407806:hit:49688:3.12.0.1;Target=TRINITY_DN13532_c0_g1_i4 2232 3228 +;Gap=M997
scaffold190|size407806	est2genome	match_part	117003	117023	18775	-	.	ID=scaffold190|size407806:hsp:96528:3.12.0.1;Parent=scaffold190|size407806:hit:49688:3.12.0.1;Target=TRINITY_DN13532_c0_g1_i4 3229 3249 +;Gap=M21
scaffold190|size407806	est2genome	match_part	116377	116908	18775	-	.	ID=scaffold190|size407806:hsp:96529:3.12.0.1;Parent=scaffold190|size407806:hit:49688:3.12.0.1;Target=TRINITY_DN13532_c0_g1_i4 3250 3781 +;Gap=M532
scaffold190|size407806	est2genome	expressed_sequence_match	116377	120635	19438	-	.	ID=scaffold190|size407806:hit:49689:3.12.0.1;Name=TRINITY_DN13532_c0_g1_i5;score=19438
scaffold190|size407806	est2genome	match_part	119293	120635	19438	-	.	ID=scaffold190|size407806:hsp:96530:3.12.0.1;Parent=scaffold190|size407806:hit:49689:3.12.0.1;Target=TRINITY_DN13532_c0_g1_i5 1 1338 +;Gap=M1343
scaffold190|size407806	est2genome	match_part	118663	119200	19438	-	.	ID=scaffold190|size407806:hsp:96531:3.12.0.1;Parent=scaffold190|size407806:hit:49689:3.12.0.1;Target=TRINITY_DN13532_c0_g1_i5 1339 1876 +;Gap=M538
scaffold190|size407806	est2genome	match_part	118226	118580	19438	-	.	ID=scaffold190|size407806:hsp:96532:3.12.0.1;Parent=scaffold190|size407806:hit:49689:3.12.0.1;Target=TRINITY_DN13532_c0_g1_i5 1877 2231 +;Gap=M355
scaffold190|size407806	est2genome	match_part	117003	118148	19438	-	.	ID=scaffold190|size407806:hsp:96533:3.12.0.1;Parent=scaffold190|size407806:hit:49689:3.12.0.1;Target=TRINITY_DN13532_c0_g1_i5 2232 3377 +;Gap=M1146
scaffold190|size407806	est2genome	match_part	116377	116908	19438	-	.	ID=scaffold190|size407806:hsp:96534:3.12.0.1;Parent=scaffold190|size407806:hit:49689:3.12.0.1;Target=TRINITY_DN13532_c0_g1_i5 3378 3909 +;Gap=M532
scaffold190|size407806	est2genome	expressed_sequence_match	116377	120635	18724	-	.	ID=scaffold190|size407806:hit:49690:3.12.0.1;Name=TRINITY_DN13532_c0_g1_i6;score=18724
scaffold190|size407806	est2genome	match_part	119293	120635	18724	-	.	ID=scaffold190|size407806:hsp:96535:3.12.0.1;Parent=scaffold190|size407806:hit:49690:3.12.0.1;Target=TRINITY_DN13532_c0_g1_i6 1 1338 +;Gap=M1343
scaffold190|size407806	est2genome	match_part	118663	119200	18724	-	.	ID=scaffold190|size407806:hsp:96536:3.12.0.1;Parent=scaffold190|size407806:hit:49690:3.12.0.1;Target=TRINITY_DN13532_c0_g1_i6 1339 1876 +;Gap=M538
scaffold190|size407806	est2genome	match_part	118226	118580	18724	-	.	ID=scaffold190|size407806:hsp:96537:3.12.0.1;Parent=scaffold190|size407806:hit:49690:3.12.0.1;Target=TRINITY_DN13532_c0_g1_i6 1877 2231 +;Gap=M355
scaffold190|size407806	est2genome	match_part	117927	118148	18724	-	.	ID=scaffold190|size407806:hsp:96538:3.12.0.1;Parent=scaffold190|size407806:hit:49690:3.12.0.1;Target=TRINITY_DN13532_c0_g1_i6 2232 2453 +;Gap=M222
scaffold190|size407806	est2genome	match_part	117152	117856	18724	-	.	ID=scaffold190|size407806:hsp:96539:3.12.0.1;Parent=scaffold190|size407806:hit:49690:3.12.0.1;Target=TRINITY_DN13532_c0_g1_i6 2454 3158 +;Gap=M705
scaffold190|size407806	est2genome	match_part	117003	117087	18724	-	.	ID=scaffold190|size407806:hsp:96540:3.12.0.1;Parent=scaffold190|size407806:hit:49690:3.12.0.1;Target=TRINITY_DN13532_c0_g1_i6 3159 3243 +;Gap=M85
scaffold190|size407806	est2genome	match_part	116377	116908	18724	-	.	ID=scaffold190|size407806:hsp:96541:3.12.0.1;Parent=scaffold190|size407806:hit:49690:3.12.0.1;Target=TRINITY_DN13532_c0_g1_i6 3244 3775 +;Gap=M532
scaffold190|size407806	est2genome	expressed_sequence_match	116377	120635	19091	-	.	ID=scaffold190|size407806:hit:49691:3.12.0.1;Name=TRINITY_DN13532_c0_g1_i7;score=19091
scaffold190|size407806	est2genome	match_part	119293	120635	19091	-	.	ID=scaffold190|size407806:hsp:96542:3.12.0.1;Parent=scaffold190|size407806:hit:49691:3.12.0.1;Target=TRINITY_DN13532_c0_g1_i7 1 1338 +;Gap=M1343
scaffold190|size407806	est2genome	match_part	118663	119200	19091	-	.	ID=scaffold190|size407806:hsp:96543:3.12.0.1;Parent=scaffold190|size407806:hit:49691:3.12.0.1;Target=TRINITY_DN13532_c0_g1_i7 1339 1876 +;Gap=M538
scaffold190|size407806	est2genome	match_part	118226	118580	19091	-	.	ID=scaffold190|size407806:hsp:96544:3.12.0.1;Parent=scaffold190|size407806:hit:49691:3.12.0.1;Target=TRINITY_DN13532_c0_g1_i7 1877 2231 +;Gap=M355
scaffold190|size407806	est2genome	match_part	117152	118148	19091	-	.	ID=scaffold190|size407806:hsp:96545:3.12.0.1;Parent=scaffold190|size407806:hit:49691:3.12.0.1;Target=TRINITY_DN13532_c0_g1_i7 2232 3228 +;Gap=M997
scaffold190|size407806	est2genome	match_part	117003	117087	19091	-	.	ID=scaffold190|size407806:hsp:96546:3.12.0.1;Parent=scaffold190|size407806:hit:49691:3.12.0.1;Target=TRINITY_DN13532_c0_g1_i7 3229 3313 +;Gap=M85
scaffold190|size407806	est2genome	match_part	116377	116908	19091	-	.	ID=scaffold190|size407806:hsp:96547:3.12.0.1;Parent=scaffold190|size407806:hit:49691:3.12.0.1;Target=TRINITY_DN13532_c0_g1_i7 3314 3845 +;Gap=M532
scaffold190|size407806	est2genome	expressed_sequence_match	116377	120635	19071	-	.	ID=scaffold190|size407806:hit:49692:3.12.0.1;Name=TRINITY_DN13532_c0_g1_i8;score=19071
scaffold190|size407806	est2genome	match_part	119293	120635	19071	-	.	ID=scaffold190|size407806:hsp:96548:3.12.0.1;Parent=scaffold190|size407806:hit:49692:3.12.0.1;Target=TRINITY_DN13532_c0_g1_i8 1 1338 +;Gap=M1343
scaffold190|size407806	est2genome	match_part	118663	119200	19071	-	.	ID=scaffold190|size407806:hsp:96549:3.12.0.1;Parent=scaffold190|size407806:hit:49692:3.12.0.1;Target=TRINITY_DN13532_c0_g1_i8 1339 1876 +;Gap=M538
scaffold190|size407806	est2genome	match_part	118226	118580	19071	-	.	ID=scaffold190|size407806:hsp:96550:3.12.0.1;Parent=scaffold190|size407806:hit:49692:3.12.0.1;Target=TRINITY_DN13532_c0_g1_i8 1877 2231 +;Gap=M355
scaffold190|size407806	est2genome	match_part	117927	118148	19071	-	.	ID=scaffold190|size407806:hsp:96551:3.12.0.1;Parent=scaffold190|size407806:hit:49692:3.12.0.1;Target=TRINITY_DN13532_c0_g1_i8 2232 2453 +;Gap=M222
scaffold190|size407806	est2genome	match_part	117003	117856	19071	-	.	ID=scaffold190|size407806:hsp:96552:3.12.0.1;Parent=scaffold190|size407806:hit:49692:3.12.0.1;Target=TRINITY_DN13532_c0_g1_i8 2454 3307 +;Gap=M854
scaffold190|size407806	est2genome	match_part	116377	116908	19071	-	.	ID=scaffold190|size407806:hsp:96553:3.12.0.1;Parent=scaffold190|size407806:hit:49692:3.12.0.1;Target=TRINITY_DN13532_c0_g1_i8 3308 3839 +;Gap=M532
scaffold190|size407806	est2genome	expressed_sequence_match	116377	118248	9360	-	.	ID=scaffold190|size407806:hit:49693:3.12.0.1;Name=TRINITY_DN13532_c0_g1_i9;score=9360
scaffold190|size407806	est2genome	match_part	116377	118248	9360	-	.	ID=scaffold190|size407806:hsp:96554:3.12.0.1;Parent=scaffold190|size407806:hit:49693:3.12.0.1;Target=TRINITY_DN13532_c0_g1_i9 1 1872 +;Gap=M1872
scaffold190|size407806	est2genome	expressed_sequence_match	116377	120635	19986	-	.	ID=scaffold190|size407806:hit:49694:3.12.0.1;Name=TRINITY_DN13532_c0_g1_i10;score=19986
scaffold190|size407806	est2genome	match_part	119293	120635	19986	-	.	ID=scaffold190|size407806:hsp:96555:3.12.0.1;Parent=scaffold190|size407806:hit:49694:3.12.0.1;Target=TRINITY_DN13532_c0_g1_i10 1 1338 +;Gap=M1343
scaffold190|size407806	est2genome	match_part	118226	119200	19986	-	.	ID=scaffold190|size407806:hsp:96556:3.12.0.1;Parent=scaffold190|size407806:hit:49694:3.12.0.1;Target=TRINITY_DN13532_c0_g1_i10 1339 2313 +;Gap=M975
scaffold190|size407806	est2genome	match_part	117927	118148	19986	-	.	ID=scaffold190|size407806:hsp:96557:3.12.0.1;Parent=scaffold190|size407806:hit:49694:3.12.0.1;Target=TRINITY_DN13532_c0_g1_i10 2314 2535 +;Gap=M222
scaffold190|size407806	est2genome	match_part	116377	117856	19986	-	.	ID=scaffold190|size407806:hsp:96558:3.12.0.1;Parent=scaffold190|size407806:hit:49694:3.12.0.1;Target=TRINITY_DN13532_c0_g1_i10 2536 4015 +;Gap=M1480
scaffold190|size407806	est2genome	expressed_sequence_match	132441	132840	1619	-	.	ID=scaffold190|size407806:hit:49695:3.12.0.1;Name=TRINITY_DN3279_c0_g1_i1;score=1619
scaffold190|size407806	est2genome	match_part	132441	132840	1619	-	.	ID=scaffold190|size407806:hsp:96559:3.12.0.1;Parent=scaffold190|size407806:hit:49695:3.12.0.1;Target=TRINITY_DN3279_c0_g1_i1 1 403 +;Gap=M400
scaffold190|size407806	est2genome	expressed_sequence_match	144308	146391	9430	+	.	ID=scaffold190|size407806:hit:49696:3.12.0.1;Name=TRINITY_DN7622_c0_g1_i2;score=9430
scaffold190|size407806	est2genome	match_part	144308	145338	9430	+	.	ID=scaffold190|size407806:hsp:96560:3.12.0.1;Parent=scaffold190|size407806:hit:49696:3.12.0.1;Target=TRINITY_DN7622_c0_g1_i2 1 1031 +;Gap=M1031
scaffold190|size407806	est2genome	match_part	145425	145988	9430	+	.	ID=scaffold190|size407806:hsp:96561:3.12.0.1;Parent=scaffold190|size407806:hit:49696:3.12.0.1;Target=TRINITY_DN7622_c0_g1_i2 1032 1595 +;Gap=M564
scaffold190|size407806	est2genome	match_part	146088	146391	9430	+	.	ID=scaffold190|size407806:hsp:96562:3.12.0.1;Parent=scaffold190|size407806:hit:49696:3.12.0.1;Target=TRINITY_DN7622_c0_g1_i2 1596 1899 +;Gap=M304
scaffold190|size407806	est2genome	expressed_sequence_match	145317	146391	4829	+	.	ID=scaffold190|size407806:hit:49697:3.12.0.1;Name=TRINITY_DN7622_c0_g1_i3;score=4829
scaffold190|size407806	est2genome	match_part	145317	145988	4829	+	.	ID=scaffold190|size407806:hsp:96563:3.12.0.1;Parent=scaffold190|size407806:hit:49697:3.12.0.1;Target=TRINITY_DN7622_c0_g1_i3 1 672 +;Gap=M672
scaffold190|size407806	est2genome	match_part	146088	146391	4829	+	.	ID=scaffold190|size407806:hsp:96564:3.12.0.1;Parent=scaffold190|size407806:hit:49697:3.12.0.1;Target=TRINITY_DN7622_c0_g1_i3 673 976 +;Gap=M304
scaffold190|size407806	est2genome	expressed_sequence_match	144281	146401	9642	+	.	ID=scaffold190|size407806:hit:49698:3.12.0.1;Name=TRINITY_DN7092_c0_g2_i1;score=9642
scaffold190|size407806	est2genome	match_part	144281	145338	9642	+	.	ID=scaffold190|size407806:hsp:96565:3.12.0.1;Parent=scaffold190|size407806:hit:49698:3.12.0.1;Target=TRINITY_DN7092_c0_g2_i1 880 1937 -;Gap=M1058
scaffold190|size407806	est2genome	match_part	145425	145988	9642	+	.	ID=scaffold190|size407806:hsp:96566:3.12.0.1;Parent=scaffold190|size407806:hit:49698:3.12.0.1;Target=TRINITY_DN7092_c0_g2_i1 316 879 -;Gap=M564
scaffold190|size407806	est2genome	match_part	146088	146401	9642	+	.	ID=scaffold190|size407806:hsp:96567:3.12.0.1;Parent=scaffold190|size407806:hit:49698:3.12.0.1;Target=TRINITY_DN7092_c0_g2_i1 2 315 -;Gap=M314
scaffold190|size407806	est2genome	expressed_sequence_match	144308	146391	9940	+	.	ID=scaffold190|size407806:hit:49699:3.12.0.1;Name=TRINITY_DN7622_c0_g1_i1;score=9940
scaffold190|size407806	est2genome	match_part	144308	145338	9940	+	.	ID=scaffold190|size407806:hsp:96568:3.12.0.1;Parent=scaffold190|size407806:hit:49699:3.12.0.1;Target=TRINITY_DN7622_c0_g1_i1 1 1031 +;Gap=M1031
scaffold190|size407806	est2genome	match_part	145425	146391	9940	+	.	ID=scaffold190|size407806:hsp:96569:3.12.0.1;Parent=scaffold190|size407806:hit:49699:3.12.0.1;Target=TRINITY_DN7622_c0_g1_i1 1032 1998 +;Gap=M967
scaffold190|size407806	est2genome	expressed_sequence_match	149912	151403	6374	+	.	ID=scaffold190|size407806:hit:49700:3.12.0.1;Name=TRINITY_DN1108_c0_g1_i1;score=6374
scaffold190|size407806	est2genome	match_part	149912	150675	6374	+	.	ID=scaffold190|size407806:hsp:96570:3.12.0.1;Parent=scaffold190|size407806:hit:49700:3.12.0.1;Target=TRINITY_DN1108_c0_g1_i1 1 764 +;Gap=M764
scaffold190|size407806	est2genome	match_part	150889	151403	6374	+	.	ID=scaffold190|size407806:hsp:96571:3.12.0.1;Parent=scaffold190|size407806:hit:49700:3.12.0.1;Target=TRINITY_DN1108_c0_g1_i1 765 1279 +;Gap=M515
scaffold190|size407806	est2genome	expressed_sequence_match	149912	151403	7460	+	.	ID=scaffold190|size407806:hit:49701:3.12.0.1;Name=TRINITY_DN1108_c0_g2_i1;score=7460
scaffold190|size407806	est2genome	match_part	149912	151403	7460	+	.	ID=scaffold190|size407806:hsp:96572:3.12.0.1;Parent=scaffold190|size407806:hit:49701:3.12.0.1;Target=TRINITY_DN1108_c0_g2_i1 1 1492 +;Gap=M1492
scaffold190|size407806	est2genome	expressed_sequence_match	146326	149238	11890	-	.	ID=scaffold190|size407806:hit:49702:3.12.0.1;Name=TRINITY_DN7092_c0_g1_i1;score=11890
scaffold190|size407806	est2genome	match_part	149148	149238	11890	-	.	ID=scaffold190|size407806:hsp:96573:3.12.0.1;Parent=scaffold190|size407806:hit:49702:3.12.0.1;Target=TRINITY_DN7092_c0_g1_i1 597 688 +;Gap=M91
scaffold190|size407806	est2genome	match_part	146423	148967	11890	-	.	ID=scaffold190|size407806:hsp:96574:3.12.0.1;Parent=scaffold190|size407806:hit:49702:3.12.0.1;Target=TRINITY_DN7092_c0_g1_i1 689 3233 +;Gap=M2545
scaffold190|size407806	est2genome	match_part	146326	146348	11890	-	.	ID=scaffold190|size407806:hsp:96575:3.12.0.1;Parent=scaffold190|size407806:hit:49702:3.12.0.1;Target=TRINITY_DN7092_c0_g1_i1 3234 3256 +;Gap=M23
scaffold190|size407806	est2genome	expressed_sequence_match	147811	149859	9323	-	.	ID=scaffold190|size407806:hit:49703:3.12.0.1;Name=TRINITY_DN16261_c0_g3_i2;score=9323
scaffold190|size407806	est2genome	match_part	149148	149859	9323	-	.	ID=scaffold190|size407806:hsp:96576:3.12.0.1;Parent=scaffold190|size407806:hit:49703:3.12.0.1;Target=TRINITY_DN16261_c0_g3_i2 1 712 +;Gap=M712
scaffold190|size407806	est2genome	match_part	147811	148967	9323	-	.	ID=scaffold190|size407806:hsp:96577:3.12.0.1;Parent=scaffold190|size407806:hit:49703:3.12.0.1;Target=TRINITY_DN16261_c0_g3_i2 713 1869 +;Gap=M1157
scaffold190|size407806	est2genome	expressed_sequence_match	148908	149163	1280	+	.	ID=scaffold190|size407806:hit:49704:3.12.0.1;Name=TRINITY_DN13723_c0_g1_i1;score=1280
scaffold190|size407806	est2genome	match_part	148908	149163	1280	+	.	ID=scaffold190|size407806:hsp:96578:3.12.0.1;Parent=scaffold190|size407806:hit:49704:3.12.0.1;Target=TRINITY_DN13723_c0_g1_i1 1 256 +;Gap=M256
scaffold190|size407806	est2genome	expressed_sequence_match	148786	149964	4730	-	.	ID=scaffold190|size407806:hit:49705:3.12.0.1;Name=TRINITY_DN7092_c0_g3_i1;score=4730
scaffold190|size407806	est2genome	match_part	149148	149964	4730	-	.	ID=scaffold190|size407806:hsp:96579:3.12.0.1;Parent=scaffold190|size407806:hit:49705:3.12.0.1;Target=TRINITY_DN7092_c0_g3_i1 1 817 +;Gap=M817
scaffold190|size407806	est2genome	match_part	148786	148967	4730	-	.	ID=scaffold190|size407806:hsp:96580:3.12.0.1;Parent=scaffold190|size407806:hit:49705:3.12.0.1;Target=TRINITY_DN7092_c0_g3_i1 818 999 +;Gap=M182
scaffold190|size407806	est2genome	expressed_sequence_match	146326	149964	16864	-	.	ID=scaffold190|size407806:hit:49706:3.12.0.1;Name=TRINITY_DN7092_c0_g4_i1;score=16864
scaffold190|size407806	est2genome	match_part	149148	149964	16864	-	.	ID=scaffold190|size407806:hsp:96581:3.12.0.1;Parent=scaffold190|size407806:hit:49706:3.12.0.1;Target=TRINITY_DN7092_c0_g4_i1 1 817 +;Gap=M817
scaffold190|size407806	est2genome	match_part	146423	148967	16864	-	.	ID=scaffold190|size407806:hsp:96582:3.12.0.1;Parent=scaffold190|size407806:hit:49706:3.12.0.1;Target=TRINITY_DN7092_c0_g4_i1 818 3362 +;Gap=M2545
scaffold190|size407806	est2genome	match_part	146326	146348	16864	-	.	ID=scaffold190|size407806:hsp:96583:3.12.0.1;Parent=scaffold190|size407806:hit:49706:3.12.0.1;Target=TRINITY_DN7092_c0_g4_i1 3363 3385 +;Gap=M23
scaffold190|size407806	est2genome	expressed_sequence_match	159668	161727	10291	+	.	ID=scaffold190|size407806:hit:49707:3.12.0.1;Name=TRINITY_DN11712_c0_g1_i2;score=10291
scaffold190|size407806	est2genome	match_part	159668	161727	10291	+	.	ID=scaffold190|size407806:hsp:96584:3.12.0.1;Parent=scaffold190|size407806:hit:49707:3.12.0.1;Target=TRINITY_DN11712_c0_g1_i2 1 2060 +;Gap=M2060
scaffold190|size407806	est2genome	expressed_sequence_match	159668	161727	9744	+	.	ID=scaffold190|size407806:hit:49708:3.12.0.1;Name=TRINITY_DN11712_c0_g1_i3;score=9744
scaffold190|size407806	est2genome	match_part	159668	160113	9744	+	.	ID=scaffold190|size407806:hsp:96585:3.12.0.1;Parent=scaffold190|size407806:hit:49708:3.12.0.1;Target=TRINITY_DN11712_c0_g1_i3 1 446 +;Gap=M446
scaffold190|size407806	est2genome	match_part	160219	161727	9744	+	.	ID=scaffold190|size407806:hsp:96586:3.12.0.1;Parent=scaffold190|size407806:hit:49708:3.12.0.1;Target=TRINITY_DN11712_c0_g1_i3 447 1955 +;Gap=M1509
scaffold190|size407806	est2genome	expressed_sequence_match	158368	159046	2254	-	.	ID=scaffold190|size407806:hit:49709:3.12.0.1;Name=TRINITY_DN20257_c0_g1_i1;score=2254
scaffold190|size407806	est2genome	match_part	158779	159046	2254	-	.	ID=scaffold190|size407806:hsp:96587:3.12.0.1;Parent=scaffold190|size407806:hit:49709:3.12.0.1;Target=TRINITY_DN20257_c0_g1_i1 1 268 +;Gap=M268
scaffold190|size407806	est2genome	match_part	158533	158627	2254	-	.	ID=scaffold190|size407806:hsp:96588:3.12.0.1;Parent=scaffold190|size407806:hit:49709:3.12.0.1;Target=TRINITY_DN20257_c0_g1_i1 269 363 +;Gap=M95
scaffold190|size407806	est2genome	match_part	158368	158462	2254	-	.	ID=scaffold190|size407806:hsp:96589:3.12.0.1;Parent=scaffold190|size407806:hit:49709:3.12.0.1;Target=TRINITY_DN20257_c0_g1_i1 364 458 +;Gap=M95
scaffold190|size407806	est2genome	expressed_sequence_match	161635	163266	6356	-	.	ID=scaffold190|size407806:hit:49710:3.12.0.1;Name=TRINITY_DN10491_c0_g1_i1;score=6356
scaffold190|size407806	est2genome	match_part	162857	163266	6356	-	.	ID=scaffold190|size407806:hsp:96590:3.12.0.1;Parent=scaffold190|size407806:hit:49710:3.12.0.1;Target=TRINITY_DN10491_c0_g1_i1 1 420 +;Gap=M410
scaffold190|size407806	est2genome	match_part	161635	162510	6356	-	.	ID=scaffold190|size407806:hsp:96591:3.12.0.1;Parent=scaffold190|size407806:hit:49710:3.12.0.1;Target=TRINITY_DN10491_c0_g1_i1 421 1296 +;Gap=M876
scaffold190|size407806	est2genome	expressed_sequence_match	158715	159386	3360	+	.	ID=scaffold190|size407806:hit:49711:3.12.0.1;Name=TRINITY_DN12544_c0_g1_i1;score=3360
scaffold190|size407806	est2genome	match_part	158715	159386	3360	+	.	ID=scaffold190|size407806:hsp:96592:3.12.0.1;Parent=scaffold190|size407806:hit:49711:3.12.0.1;Target=TRINITY_DN12544_c0_g1_i1 1 672 +;Gap=M672
scaffold190|size407806	est2genome	expressed_sequence_match	159474	159726	1265	+	.	ID=scaffold190|size407806:hit:49712:3.12.0.1;Name=TRINITY_DN21729_c0_g1_i1;score=1265
scaffold190|size407806	est2genome	match_part	159474	159726	1265	+	.	ID=scaffold190|size407806:hsp:96593:3.12.0.1;Parent=scaffold190|size407806:hit:49712:3.12.0.1;Target=TRINITY_DN21729_c0_g1_i1 1 253 -;Gap=M253
scaffold190|size407806	est2genome	expressed_sequence_match	161635	163266	8103	-	.	ID=scaffold190|size407806:hit:49713:3.12.0.1;Name=TRINITY_DN10491_c0_g1_i2;score=8103
scaffold190|size407806	est2genome	match_part	161635	163266	8103	-	.	ID=scaffold190|size407806:hsp:96594:3.12.0.1;Parent=scaffold190|size407806:hit:49713:3.12.0.1;Target=TRINITY_DN10491_c0_g1_i2 1 1642 +;Gap=M1632
scaffold190|size407806	est2genome	expressed_sequence_match	159574	163162	14338	-	.	ID=scaffold190|size407806:hit:49714:3.12.0.1;Name=TRINITY_DN11435_c0_g1_i1;score=14338
scaffold190|size407806	est2genome	match_part	162857	163162	14338	-	.	ID=scaffold190|size407806:hsp:96595:3.12.0.1;Parent=scaffold190|size407806:hit:49714:3.12.0.1;Target=TRINITY_DN11435_c0_g1_i1 1 315 +;Gap=M306
scaffold190|size407806	est2genome	match_part	160219	162510	14338	-	.	ID=scaffold190|size407806:hsp:96596:3.12.0.1;Parent=scaffold190|size407806:hit:49714:3.12.0.1;Target=TRINITY_DN11435_c0_g1_i1 316 2607 +;Gap=M2292
scaffold190|size407806	est2genome	match_part	159574	159873	14338	-	.	ID=scaffold190|size407806:hsp:96597:3.12.0.1;Parent=scaffold190|size407806:hit:49714:3.12.0.1;Target=TRINITY_DN11435_c0_g1_i1 2608 2907 +;Gap=M300
scaffold190|size407806	est2genome	expressed_sequence_match	158168	159581	6492	+	.	ID=scaffold190|size407806:hit:49715:3.12.0.1;Name=TRINITY_DN849_c0_g1_i1;score=6492
scaffold190|size407806	est2genome	match_part	158168	158802	6492	+	.	ID=scaffold190|size407806:hsp:96598:3.12.0.1;Parent=scaffold190|size407806:hit:49715:3.12.0.1;Target=TRINITY_DN849_c0_g1_i1 1 635 +;Gap=M635
scaffold190|size407806	est2genome	match_part	158913	159581	6492	+	.	ID=scaffold190|size407806:hsp:96599:3.12.0.1;Parent=scaffold190|size407806:hit:49715:3.12.0.1;Target=TRINITY_DN849_c0_g1_i1 636 1304 +;Gap=M669
scaffold190|size407806	est2genome	expressed_sequence_match	158780	159581	4010	+	.	ID=scaffold190|size407806:hit:49716:3.12.0.1;Name=TRINITY_DN849_c0_g3_i1;score=4010
scaffold190|size407806	est2genome	match_part	158780	159581	4010	+	.	ID=scaffold190|size407806:hsp:96600:3.12.0.1;Parent=scaffold190|size407806:hit:49716:3.12.0.1;Target=TRINITY_DN849_c0_g3_i1 1 802 +;Gap=M802
scaffold190|size407806	est2genome	expressed_sequence_match	159668	161727	9122	+	.	ID=scaffold190|size407806:hit:49717:3.12.0.1;Name=TRINITY_DN11712_c0_g1_i1;score=9122
scaffold190|size407806	est2genome	match_part	159668	159873	9122	+	.	ID=scaffold190|size407806:hsp:96601:3.12.0.1;Parent=scaffold190|size407806:hit:49717:3.12.0.1;Target=TRINITY_DN11712_c0_g1_i1 1 206 +;Gap=M206
scaffold190|size407806	est2genome	match_part	159996	160113	9122	+	.	ID=scaffold190|size407806:hsp:96602:3.12.0.1;Parent=scaffold190|size407806:hit:49717:3.12.0.1;Target=TRINITY_DN11712_c0_g1_i1 207 324 +;Gap=M118
scaffold190|size407806	est2genome	match_part	160219	161727	9122	+	.	ID=scaffold190|size407806:hsp:96603:3.12.0.1;Parent=scaffold190|size407806:hit:49717:3.12.0.1;Target=TRINITY_DN11712_c0_g1_i1 325 1833 +;Gap=M1509
scaffold190|size407806	est2genome	expressed_sequence_match	184007	184309	1096	+	.	ID=scaffold190|size407806:hit:49718:3.12.0.1;Name=TRINITY_DN13420_c0_g1_i2;score=1096
scaffold190|size407806	est2genome	match_part	184007	184309	1096	+	.	ID=scaffold190|size407806:hsp:96604:3.12.0.1;Parent=scaffold190|size407806:hit:49718:3.12.0.1;Target=TRINITY_DN13420_c0_g1_i2 1 303 +;Gap=M303
scaffold190|size407806	est2genome	expressed_sequence_match	185488	185738	957	+	.	ID=scaffold190|size407806:hit:49719:3.12.0.1;Name=TRINITY_DN10019_c0_g1_i1;score=957
scaffold190|size407806	est2genome	match_part	185488	185738	957	+	.	ID=scaffold190|size407806:hsp:96605:3.12.0.1;Parent=scaffold190|size407806:hit:49719:3.12.0.1;Target=TRINITY_DN10019_c0_g1_i1 1 254 +;Gap=M251
scaffold190|size407806	est2genome	expressed_sequence_match	186742	187188	1740	+	.	ID=scaffold190|size407806:hit:49720:3.12.0.1;Name=TRINITY_DN14348_c0_g1_i1;score=1740
scaffold190|size407806	est2genome	match_part	186742	187188	1740	+	.	ID=scaffold190|size407806:hsp:96606:3.12.0.1;Parent=scaffold190|size407806:hit:49720:3.12.0.1;Target=TRINITY_DN14348_c0_g1_i1 1 444 -;Gap=M447
scaffold190|size407806	est2genome	expressed_sequence_match	186932	187186	906	+	.	ID=scaffold190|size407806:hit:49721:3.12.0.1;Name=TRINITY_DN28033_c0_g1_i1;score=906
scaffold190|size407806	est2genome	match_part	186932	187186	906	+	.	ID=scaffold190|size407806:hsp:96607:3.12.0.1;Parent=scaffold190|size407806:hit:49721:3.12.0.1;Target=TRINITY_DN28033_c0_g1_i1 1 252 +;Gap=M255
scaffold190|size407806	est2genome	expressed_sequence_match	187205	188107	3437	+	.	ID=scaffold190|size407806:hit:49722:3.12.0.1;Name=TRINITY_DN14348_c1_g1_i1;score=3437
scaffold190|size407806	est2genome	match_part	187205	188107	3437	+	.	ID=scaffold190|size407806:hsp:96608:3.12.0.1;Parent=scaffold190|size407806:hit:49722:3.12.0.1;Target=TRINITY_DN14348_c1_g1_i1 1 905 +;Gap=M903
scaffold190|size407806	blastn	expressed_sequence_match	196267	196479	38	+	.	ID=scaffold190|size407806:hit:49723:3.12.0.1;Name=TRINITY_DN9288_c0_g1_i1;score=38
scaffold190|size407806	blastn	match_part	196267	196304	38	+	.	ID=scaffold190|size407806:hsp:96609:3.12.0.1;Parent=scaffold190|size407806:hit:49723:3.12.0.1;Target=TRINITY_DN9288_c0_g1_i1 20 57 +;Gap=M38
scaffold190|size407806	blastn	match_part	196332	196479	77	+	.	ID=scaffold190|size407806:hsp:96610:3.12.0.1;Parent=scaffold190|size407806:hit:49723:3.12.0.1;Target=TRINITY_DN9288_c0_g1_i1 92 238 +;Gap=M148
scaffold190|size407806	blastn	expressed_sequence_match	193465	193739	233	-	.	ID=scaffold190|size407806:hit:49724:3.12.0.1;Name=TRINITY_DN2711_c0_g2_i1;score=233
scaffold190|size407806	blastn	match_part	193465	193739	233	-	.	ID=scaffold190|size407806:hsp:96611:3.12.0.1;Parent=scaffold190|size407806:hit:49724:3.12.0.1;Target=TRINITY_DN2711_c0_g2_i1 5 279 +;Gap=M275
scaffold190|size407806	blastn	expressed_sequence_match	193796	193968	161	+	.	ID=scaffold190|size407806:hit:49725:3.12.0.1;Name=TRINITY_DN9744_c0_g1_i1;score=161
scaffold190|size407806	blastn	match_part	193796	193968	161	+	.	ID=scaffold190|size407806:hsp:96612:3.12.0.1;Parent=scaffold190|size407806:hit:49725:3.12.0.1;Target=TRINITY_DN9744_c0_g1_i1 1 173 +;Gap=M173
scaffold190|size407806	blastn	expressed_sequence_match	185077	194037	35	+	.	ID=scaffold190|size407806:hit:49726:3.12.0.1;Name=TRINITY_DN9744_c0_g1_i2;score=35
scaffold190|size407806	blastn	match_part	185077	185117	35	+	.	ID=scaffold190|size407806:hsp:96613:3.12.0.1;Parent=scaffold190|size407806:hit:49726:3.12.0.1;Target=TRINITY_DN9744_c0_g1_i2 226 266 -;Gap=M41
scaffold190|size407806	blastn	match_part	190293	190455	73	+	.	ID=scaffold190|size407806:hsp:96614:3.12.0.1;Parent=scaffold190|size407806:hit:49726:3.12.0.1;Target=TRINITY_DN9744_c0_g1_i2 115 277 +;Gap=M163
scaffold190|size407806	blastn	match_part	193796	194037	188	+	.	ID=scaffold190|size407806:hsp:96615:3.12.0.1;Parent=scaffold190|size407806:hit:49726:3.12.0.1;Target=TRINITY_DN9744_c0_g1_i2 1 242 +;Gap=M242
scaffold190|size407806	blastn	expressed_sequence_match	190719	197062	150	-	.	ID=scaffold190|size407806:hit:49727:3.12.0.1;Name=TRINITY_DN15476_c0_g2_i2;score=150
scaffold190|size407806	blastn	match_part	196784	197062	150	-	.	ID=scaffold190|size407806:hsp:96616:3.12.0.1;Parent=scaffold190|size407806:hit:49727:3.12.0.1;Target=TRINITY_DN15476_c0_g2_i2 142 420 +;Gap=M279
scaffold190|size407806	blastn	match_part	190719	190945	131	-	.	ID=scaffold190|size407806:hsp:96617:3.12.0.1;Parent=scaffold190|size407806:hit:49727:3.12.0.1;Target=TRINITY_DN15476_c0_g2_i2 194 420 +;Gap=M227
scaffold190|size407806	blastn	expressed_sequence_match	190142	190618	135	-	.	ID=scaffold190|size407806:hit:49728:3.12.0.1;Name=TRINITY_DN8742_c0_g2_i1;score=135
scaffold190|size407806	blastn	match_part	190142	190618	135	-	.	ID=scaffold190|size407806:hsp:96618:3.12.0.1;Parent=scaffold190|size407806:hit:49728:3.12.0.1;Target=TRINITY_DN8742_c0_g2_i1 34 510 +;Gap=M477
scaffold190|size407806	blastn	expressed_sequence_match	196533	196694	117	-	.	ID=scaffold190|size407806:hit:49729:3.12.0.1;Name=TRINITY_DN2787_c0_g1_i1;score=117
scaffold190|size407806	blastn	match_part	196533	196694	117	-	.	ID=scaffold190|size407806:hsp:96619:3.12.0.1;Parent=scaffold190|size407806:hit:49729:3.12.0.1;Target=TRINITY_DN2787_c0_g1_i1 22 183 +;Gap=M162
scaffold190|size407806	blastn	expressed_sequence_match	193478	193739	214	-	.	ID=scaffold190|size407806:hit:49730:3.12.0.1;Name=TRINITY_DN2711_c0_g1_i1;score=214
scaffold190|size407806	blastn	match_part	193478	193739	214	-	.	ID=scaffold190|size407806:hsp:96620:3.12.0.1;Parent=scaffold190|size407806:hit:49730:3.12.0.1;Target=TRINITY_DN2711_c0_g1_i1 5 266 +;Gap=M262
scaffold190|size407806	blastn	expressed_sequence_match	190362	194037	146	-	.	ID=scaffold190|size407806:hit:49731:3.12.0.1;Name=TRINITY_DN8742_c0_g3_i1;score=146
scaffold190|size407806	blastn	match_part	193688	194037	146	-	.	ID=scaffold190|size407806:hsp:96621:3.12.0.1;Parent=scaffold190|size407806:hit:49731:3.12.0.1;Target=TRINITY_DN8742_c0_g3_i1 232 581 +;Gap=M350
scaffold190|size407806	blastn	match_part	190362	190618	95	-	.	ID=scaffold190|size407806:hsp:96622:3.12.0.1;Parent=scaffold190|size407806:hit:49731:3.12.0.1;Target=TRINITY_DN8742_c0_g3_i1 34 290 +;Gap=M257
scaffold190|size407806	blastn	expressed_sequence_match	195258	195493	146	-	.	ID=scaffold190|size407806:hit:49732:3.12.0.1;Name=TRINITY_DN13298_c0_g1_i1;score=146
scaffold190|size407806	blastn	match_part	195258	195493	146	-	.	ID=scaffold190|size407806:hsp:96623:3.12.0.1;Parent=scaffold190|size407806:hit:49732:3.12.0.1;Target=TRINITY_DN13298_c0_g1_i1 45 280 +;Gap=M236
scaffold190|size407806	est2genome	expressed_sequence_match	196267	196496	918	+	.	ID=scaffold190|size407806:hit:49733:3.12.0.1;Name=TRINITY_DN9288_c0_g1_i1;score=918
scaffold190|size407806	est2genome	match_part	196267	196496	918	+	.	ID=scaffold190|size407806:hsp:96624:3.12.0.1;Parent=scaffold190|size407806:hit:49733:3.12.0.1;Target=TRINITY_DN9288_c0_g1_i1 20 255 +;Gap=M230
scaffold190|size407806	est2genome	expressed_sequence_match	193465	193743	1323	-	.	ID=scaffold190|size407806:hit:49734:3.12.0.1;Name=TRINITY_DN2711_c0_g2_i1;score=1323
scaffold190|size407806	est2genome	match_part	193465	193743	1323	-	.	ID=scaffold190|size407806:hsp:96625:3.12.0.1;Parent=scaffold190|size407806:hit:49734:3.12.0.1;Target=TRINITY_DN2711_c0_g2_i1 1 279 +;Gap=M279
scaffold190|size407806	est2genome	expressed_sequence_match	193796	194023	954	-	.	ID=scaffold190|size407806:hit:49735:3.12.0.1;Name=TRINITY_DN9744_c0_g1_i1;score=954
scaffold190|size407806	est2genome	match_part	193796	194023	954	-	.	ID=scaffold190|size407806:hsp:96626:3.12.0.1;Parent=scaffold190|size407806:hit:49735:3.12.0.1;Target=TRINITY_DN9744_c0_g1_i1 1 220 -;Gap=M228
scaffold190|size407806	est2genome	expressed_sequence_match	193796	194074	1233	-	.	ID=scaffold190|size407806:hit:49736:3.12.0.1;Name=TRINITY_DN9744_c0_g1_i2;score=1233
scaffold190|size407806	est2genome	match_part	193796	194074	1233	-	.	ID=scaffold190|size407806:hsp:96627:3.12.0.1;Parent=scaffold190|size407806:hit:49736:3.12.0.1;Target=TRINITY_DN9744_c0_g1_i2 1 279 -;Gap=M279
scaffold190|size407806	est2genome	expressed_sequence_match	190179	190457	936	-	.	ID=scaffold190|size407806:hit:49737:3.12.0.1;Name=TRINITY_DN9744_c0_g1_i2;score=936
scaffold190|size407806	est2genome	match_part	190179	190457	936	-	.	ID=scaffold190|size407806:hsp:96628:3.12.0.1;Parent=scaffold190|size407806:hit:49737:3.12.0.1;Target=TRINITY_DN9744_c0_g1_i2 1 279 -;Gap=M279
scaffold190|size407806	est2genome	expressed_sequence_match	185071	185340	777	+	.	ID=scaffold190|size407806:hit:49738:3.12.0.1;Name=TRINITY_DN9744_c0_g1_i2;score=777
scaffold190|size407806	est2genome	match_part	185071	185340	777	+	.	ID=scaffold190|size407806:hsp:96629:3.12.0.1;Parent=scaffold190|size407806:hit:49738:3.12.0.1;Target=TRINITY_DN9744_c0_g1_i2 1 272 -;Gap=M270
scaffold190|size407806	est2genome	expressed_sequence_match	196761	197114	1431	-	.	ID=scaffold190|size407806:hit:49739:3.12.0.1;Name=TRINITY_DN15476_c0_g2_i2;score=1431
scaffold190|size407806	est2genome	match_part	196761	197114	1431	-	.	ID=scaffold190|size407806:hsp:96630:3.12.0.1;Parent=scaffold190|size407806:hit:49739:3.12.0.1;Target=TRINITY_DN15476_c0_g2_i2 87 443 +;Gap=M354
scaffold190|size407806	est2genome	expressed_sequence_match	190065	190620	2150	+	.	ID=scaffold190|size407806:hit:49740:3.12.0.1;Name=TRINITY_DN8742_c0_g2_i1;score=2150
scaffold190|size407806	est2genome	match_part	190065	190620	2150	+	.	ID=scaffold190|size407806:hsp:96631:3.12.0.1;Parent=scaffold190|size407806:hit:49740:3.12.0.1;Target=TRINITY_DN8742_c0_g2_i1 32 587 -;Gap=M556
scaffold190|size407806	est2genome	expressed_sequence_match	196499	196717	905	-	.	ID=scaffold190|size407806:hit:49741:3.12.0.1;Name=TRINITY_DN2787_c0_g1_i1;score=905
scaffold190|size407806	est2genome	match_part	196499	196717	905	-	.	ID=scaffold190|size407806:hsp:96632:3.12.0.1;Parent=scaffold190|size407806:hit:49741:3.12.0.1;Target=TRINITY_DN2787_c0_g1_i1 1 217 +;Gap=M219
scaffold190|size407806	est2genome	expressed_sequence_match	193478	193743	1249	-	.	ID=scaffold190|size407806:hit:49742:3.12.0.1;Name=TRINITY_DN2711_c0_g1_i1;score=1249
scaffold190|size407806	est2genome	match_part	193478	193743	1249	-	.	ID=scaffold190|size407806:hsp:96633:3.12.0.1;Parent=scaffold190|size407806:hit:49742:3.12.0.1;Target=TRINITY_DN2711_c0_g1_i1 1 266 +;Gap=M266
scaffold190|size407806	est2genome	expressed_sequence_match	193688	194268	2156	-	.	ID=scaffold190|size407806:hit:49743:3.12.0.1;Name=TRINITY_DN8742_c0_g3_i1;score=2156
scaffold190|size407806	est2genome	match_part	193688	194268	2156	-	.	ID=scaffold190|size407806:hsp:96634:3.12.0.1;Parent=scaffold190|size407806:hit:49743:3.12.0.1;Target=TRINITY_DN8742_c0_g3_i1 1 581 +;Gap=M581
scaffold190|size407806	est2genome	expressed_sequence_match	195258	195512	1068	-	.	ID=scaffold190|size407806:hit:49744:3.12.0.1;Name=TRINITY_DN13298_c0_g1_i1;score=1068
scaffold190|size407806	est2genome	match_part	195258	195512	1068	-	.	ID=scaffold190|size407806:hsp:96635:3.12.0.1;Parent=scaffold190|size407806:hit:49744:3.12.0.1;Target=TRINITY_DN13298_c0_g1_i1 26 280 +;Gap=M255
###
scaffold190|size407806	blastx	protein_match	213709	213987	143	-	.	ID=scaffold190|size407806:hit:49745:3.12.0.2;Name=jgi|Fracy1|269647|estExt_fgenesh2_kg.C_80122;score=143
scaffold190|size407806	blastx	match_part	213709	213987	143	-	.	ID=scaffold190|size407806:hsp:96636:3.12.0.2;Parent=scaffold190|size407806:hit:49745:3.12.0.2;Target=jgi|Fracy1|269647|estExt_fgenesh2_kg.C_80122 16 98 +;Gap=M279
scaffold190|size407806	blastx	protein_match	213709	213987	143	-	.	ID=scaffold190|size407806:hit:49746:3.12.0.2;Name=jgi|Fracy1|269647|estExt_fgenesh2_kg.C_80122;score=143
scaffold190|size407806	blastx	match_part	213709	213987	143	-	.	ID=scaffold190|size407806:hsp:96637:3.12.0.2;Parent=scaffold190|size407806:hit:49746:3.12.0.2;Target=jgi|Fracy1|269647|estExt_fgenesh2_kg.C_80122 16 98 +;Gap=M279
scaffold190|size407806	blastx	protein_match	213709	213987	143	-	.	ID=scaffold190|size407806:hit:49747:3.12.0.2;Name=jgi|Fracy1|269647|estExt_fgenesh2_kg.C_80122;score=143
scaffold190|size407806	blastx	match_part	213709	213987	143	-	.	ID=scaffold190|size407806:hsp:96638:3.12.0.2;Parent=scaffold190|size407806:hit:49747:3.12.0.2;Target=jgi|Fracy1|269647|estExt_fgenesh2_kg.C_80122 16 98 +;Gap=M279
scaffold190|size407806	blastx	protein_match	225008	227014	1150	-	.	ID=scaffold190|size407806:hit:49748:3.12.0.2;Name=jgi|Thaoce1|101104|rna21941;score=1150
scaffold190|size407806	blastx	match_part	225008	227014	1150	-	.	ID=scaffold190|size407806:hsp:96639:3.12.0.2;Parent=scaffold190|size407806:hit:49748:3.12.0.2;Target=jgi|Thaoce1|101104|rna21941 17 701 +;Gap=M2007
scaffold190|size407806	blastx	protein_match	247241	247927	173	-	.	ID=scaffold190|size407806:hit:49749:3.12.0.2;Name=jgi|Thaoce1|103307|rna20609;score=173
scaffold190|size407806	blastx	match_part	247241	247927	173	-	.	ID=scaffold190|size407806:hsp:96640:3.12.0.2;Parent=scaffold190|size407806:hit:49749:3.12.0.2;Target=jgi|Thaoce1|103307|rna20609 45 345 +;Gap=M687
scaffold190|size407806	blastx	match_part	247520	247855	160	-	.	ID=scaffold190|size407806:hsp:96641:3.12.0.2;Parent=scaffold190|size407806:hit:49749:3.12.0.2;Target=jgi|Thaoce1|103307|rna20609 3 140 +;Gap=M336
scaffold190|size407806	blastx	match_part	247532	247807	138	-	.	ID=scaffold190|size407806:hsp:96642:3.12.0.2;Parent=scaffold190|size407806:hit:49749:3.12.0.2;Target=jgi|Thaoce1|103307|rna20609 1 88 +;Gap=M276
scaffold190|size407806	blastx	protein_match	245642	252002	285	-	.	ID=scaffold190|size407806:hit:49750:3.12.0.2;Name=jgi|Thaps3|24870|estExt_fgenesh1_pg.C_chr_140215;score=285
scaffold190|size407806	blastx	match_part	251124	252002	697	-	.	ID=scaffold190|size407806:hsp:96643:3.12.0.2;Parent=scaffold190|size407806:hit:49750:3.12.0.2;Target=jgi|Thaps3|24870|estExt_fgenesh1_pg.C_chr_140215 17 341 +;Gap=M879
scaffold190|size407806	blastx	match_part	250624	251049	587	-	.	ID=scaffold190|size407806:hsp:96644:3.12.0.2;Parent=scaffold190|size407806:hit:49750:3.12.0.2;Target=jgi|Thaps3|24870|estExt_fgenesh1_pg.C_chr_140215 336 477 +;Gap=M426
scaffold190|size407806	blastx	match_part	249839	250486	832	-	.	ID=scaffold190|size407806:hsp:96645:3.12.0.2;Parent=scaffold190|size407806:hit:49750:3.12.0.2;Target=jgi|Thaps3|24870|estExt_fgenesh1_pg.C_chr_140215 480 694 +;Gap=M648
scaffold190|size407806	blastx	match_part	249702	249764	98	-	.	ID=scaffold190|size407806:hsp:96646:3.12.0.2;Parent=scaffold190|size407806:hit:49750:3.12.0.2;Target=jgi|Thaps3|24870|estExt_fgenesh1_pg.C_chr_140215 694 714 +;Gap=M63
scaffold190|size407806	blastx	match_part	247685	249625	1646	-	.	ID=scaffold190|size407806:hsp:96647:3.12.0.2;Parent=scaffold190|size407806:hit:49750:3.12.0.2;Target=jgi|Thaps3|24870|estExt_fgenesh1_pg.C_chr_140215 713 1322 +;Gap=M1941
scaffold190|size407806	blastx	match_part	247793	249616	247	-	.	ID=scaffold190|size407806:hsp:96648:3.12.0.2;Parent=scaffold190|size407806:hit:49750:3.12.0.2;Target=jgi|Thaps3|24870|estExt_fgenesh1_pg.C_chr_140215 924 1561 +;Gap=M1824
scaffold190|size407806	blastx	match_part	247685	249328	151	-	.	ID=scaffold190|size407806:hsp:96649:3.12.0.2;Parent=scaffold190|size407806:hit:49750:3.12.0.2;Target=jgi|Thaps3|24870|estExt_fgenesh1_pg.C_chr_140215 584 1070 +;Gap=M1644
scaffold190|size407806	blastx	match_part	247358	247681	283	-	.	ID=scaffold190|size407806:hsp:96650:3.12.0.2;Parent=scaffold190|size407806:hit:49750:3.12.0.2;Target=jgi|Thaps3|24870|estExt_fgenesh1_pg.C_chr_140215 1272 1374 +;Gap=M324
scaffold190|size407806	blastx	match_part	246219	247280	928	-	.	ID=scaffold190|size407806:hsp:96651:3.12.0.2;Parent=scaffold190|size407806:hit:49750:3.12.0.2;Target=jgi|Thaps3|24870|estExt_fgenesh1_pg.C_chr_140215 1374 1728 +;Gap=M1062
scaffold190|size407806	blastx	match_part	245837	246148	281	-	.	ID=scaffold190|size407806:hsp:96652:3.12.0.2;Parent=scaffold190|size407806:hit:49750:3.12.0.2;Target=jgi|Thaps3|24870|estExt_fgenesh1_pg.C_chr_140215 1726 1829 +;Gap=M312
scaffold190|size407806	blastx	match_part	245642	246013	285	-	.	ID=scaffold190|size407806:hsp:96653:3.12.0.2;Parent=scaffold190|size407806:hit:49750:3.12.0.2;Target=jgi|Thaps3|24870|estExt_fgenesh1_pg.C_chr_140215 1713 1828 +;Gap=M372
scaffold190|size407806	blastx	protein_match	250409	251945	190	-	.	ID=scaffold190|size407806:hit:49751:3.12.0.2;Name=jgi|Thaoce1|100471|rna11796;score=190
scaffold190|size407806	blastx	match_part	251091	251945	159	-	.	ID=scaffold190|size407806:hsp:96654:3.12.0.2;Parent=scaffold190|size407806:hit:49751:3.12.0.2;Target=jgi|Thaoce1|100471|rna11796 34 345 +;Gap=M855
scaffold190|size407806	blastx	match_part	250651	251055	344	-	.	ID=scaffold190|size407806:hsp:96655:3.12.0.2;Parent=scaffold190|size407806:hit:49751:3.12.0.2;Target=jgi|Thaoce1|100471|rna11796 325 469 +;Gap=M405
scaffold190|size407806	blastx	match_part	250409	250579	190	-	.	ID=scaffold190|size407806:hsp:96656:3.12.0.2;Parent=scaffold190|size407806:hit:49751:3.12.0.2;Target=jgi|Thaoce1|100471|rna11796 463 519 +;Gap=M171
scaffold190|size407806	blastx	protein_match	247325	247933	163	-	.	ID=scaffold190|size407806:hit:49752:3.12.0.2;Name=jgi|Thaoce1|91391|rna14615;score=163
scaffold190|size407806	blastx	match_part	247523	247933	163	-	.	ID=scaffold190|size407806:hsp:96657:3.12.0.2;Parent=scaffold190|size407806:hit:49752:3.12.0.2;Target=jgi|Thaoce1|91391|rna14615 290 438 +;Gap=M411
scaffold190|size407806	blastx	match_part	247325	247927	163	-	.	ID=scaffold190|size407806:hsp:96658:3.12.0.2;Parent=scaffold190|size407806:hit:49752:3.12.0.2;Target=jgi|Thaoce1|91391|rna14615 362 561 +;Gap=M603
scaffold190|size407806	blastx	match_part	247481	247900	131	-	.	ID=scaffold190|size407806:hsp:96659:3.12.0.2;Parent=scaffold190|size407806:hit:49752:3.12.0.2;Target=jgi|Thaoce1|91391|rna14615 277 408 +;Gap=M420
scaffold190|size407806	blastx	protein_match	247583	247918	121	-	.	ID=scaffold190|size407806:hit:49753:3.12.0.2;Name=jgi|Phatr2|14322|e_gw1.14.214.1;score=121
scaffold190|size407806	blastx	match_part	247583	247918	121	-	.	ID=scaffold190|size407806:hsp:96660:3.12.0.2;Parent=scaffold190|size407806:hit:49753:3.12.0.2;Target=jgi|Phatr2|14322|e_gw1.14.214.1 1 136 +;Gap=M336
scaffold190|size407806	blastx	protein_match	273528	273879	173	-	.	ID=scaffold190|size407806:hit:49754:3.12.0.2;Name=jgi|Thaoce1|74193|rna7899;score=173
scaffold190|size407806	blastx	match_part	273835	273879	74	-	.	ID=scaffold190|size407806:hsp:96661:3.12.0.2;Parent=scaffold190|size407806:hit:49754:3.12.0.2;Target=jgi|Thaoce1|74193|rna7899 1 15 +;Gap=M45
scaffold190|size407806	blastx	match_part	273528	273782	173	-	.	ID=scaffold190|size407806:hsp:96662:3.12.0.2;Parent=scaffold190|size407806:hit:49754:3.12.0.2;Target=jgi|Thaoce1|74193|rna7899 34 118 +;Gap=M255
scaffold190|size407806	blastx	protein_match	273520	273654	118	-	.	ID=scaffold190|size407806:hit:49755:3.12.0.2;Name=jgi|Thaoce1|100348|rna3930;score=118
scaffold190|size407806	blastx	match_part	273520	273654	118	-	.	ID=scaffold190|size407806:hsp:96663:3.12.0.2;Parent=scaffold190|size407806:hit:49755:3.12.0.2;Target=jgi|Thaoce1|100348|rna3930 29 73 +;Gap=M135
scaffold190|size407806	blastx	protein_match	273474	273821	142	-	.	ID=scaffold190|size407806:hit:49756:3.12.0.2;Name=jgi|Thaoce1|86857|rna27263;score=142
scaffold190|size407806	blastx	match_part	273474	273821	142	-	.	ID=scaffold190|size407806:hsp:96664:3.12.0.2;Parent=scaffold190|size407806:hit:49756:3.12.0.2;Target=jgi|Thaoce1|86857|rna27263 8 121 +;Gap=M348
scaffold190|size407806	blastx	match_part	273517	273651	134	-	.	ID=scaffold190|size407806:hsp:96665:3.12.0.2;Parent=scaffold190|size407806:hit:49756:3.12.0.2;Target=jgi|Thaoce1|86857|rna27263 62 106 +;Gap=M135
scaffold190|size407806	blastx	protein_match	273430	273654	152	-	.	ID=scaffold190|size407806:hit:49757:3.12.0.2;Name=jgi|Thaoce1|80730|rna14441;score=152
scaffold190|size407806	blastx	match_part	273430	273654	152	-	.	ID=scaffold190|size407806:hsp:96666:3.12.0.2;Parent=scaffold190|size407806:hit:49757:3.12.0.2;Target=jgi|Thaoce1|80730|rna14441 19 89 +;Gap=M225
scaffold190|size407806	blastx	protein_match	273627	273879	120	-	.	ID=scaffold190|size407806:hit:49758:3.12.0.2;Name=jgi|Thaoce1|77882|rna23268;score=120
scaffold190|size407806	blastx	match_part	273835	273879	70	-	.	ID=scaffold190|size407806:hsp:96667:3.12.0.2;Parent=scaffold190|size407806:hit:49758:3.12.0.2;Target=jgi|Thaoce1|77882|rna23268 1 15 +;Gap=M45
scaffold190|size407806	blastx	match_part	273627	273782	120	-	.	ID=scaffold190|size407806:hsp:96668:3.12.0.2;Parent=scaffold190|size407806:hit:49758:3.12.0.2;Target=jgi|Thaoce1|77882|rna23268 34 85 +;Gap=M156
scaffold190|size407806	blastx	protein_match	273453	273648	78	-	.	ID=scaffold190|size407806:hit:49759:3.12.0.2;Name=jgi|Thaoce1|73762|rna25162;score=78
scaffold190|size407806	blastx	match_part	273517	273648	120	-	.	ID=scaffold190|size407806:hsp:96669:3.12.0.2;Parent=scaffold190|size407806:hit:49759:3.12.0.2;Target=jgi|Thaoce1|73762|rna25162 1 44 +;Gap=M132
scaffold190|size407806	blastx	match_part	273453	273527	78	-	.	ID=scaffold190|size407806:hsp:96670:3.12.0.2;Parent=scaffold190|size407806:hit:49759:3.12.0.2;Target=jgi|Thaoce1|73762|rna25162 42 66 +;Gap=M75
scaffold190|size407806	blastx	protein_match	273520	273654	125	-	.	ID=scaffold190|size407806:hit:49760:3.12.0.2;Name=jgi|Thaoce1|79852|rna18616;score=125
scaffold190|size407806	blastx	match_part	273520	273654	125	-	.	ID=scaffold190|size407806:hsp:96671:3.12.0.2;Parent=scaffold190|size407806:hit:49760:3.12.0.2;Target=jgi|Thaoce1|79852|rna18616 78 122 +;Gap=M135
scaffold190|size407806	blastx	protein_match	275547	276327	271	-	.	ID=scaffold190|size407806:hit:49761:3.12.0.2;Name=jgi|Fracy1|239613|fgenesh2_pg.6_%2523_1015;score=271
scaffold190|size407806	blastx	match_part	275986	276327	83	-	.	ID=scaffold190|size407806:hsp:96672:3.12.0.2;Parent=scaffold190|size407806:hit:49761:3.12.0.2;Target=jgi|Fracy1|239613|fgenesh2_pg.6_%252523_1015 151 283 +;Gap=M342
scaffold190|size407806	blastx	match_part	275547	275933	271	-	.	ID=scaffold190|size407806:hsp:96673:3.12.0.2;Parent=scaffold190|size407806:hit:49761:3.12.0.2;Target=jgi|Fracy1|239613|fgenesh2_pg.6_%252523_1015 307 435 +;Gap=M387
scaffold190|size407806	blastx	protein_match	275541	276327	270	-	.	ID=scaffold190|size407806:hit:49762:3.12.0.2;Name=jgi|Fracy1|204772|e_gw1.195.1.1;score=270
scaffold190|size407806	blastx	match_part	275998	276327	81	-	.	ID=scaffold190|size407806:hsp:96674:3.12.0.2;Parent=scaffold190|size407806:hit:49762:3.12.0.2;Target=jgi|Fracy1|204772|e_gw1.195.1.1 96 224 +;Gap=M330
scaffold190|size407806	blastx	match_part	275541	275933	270	-	.	ID=scaffold190|size407806:hsp:96675:3.12.0.2;Parent=scaffold190|size407806:hit:49762:3.12.0.2;Target=jgi|Fracy1|204772|e_gw1.195.1.1 252 385 +;Gap=M393
scaffold190|size407806	blastx	protein_match	275574	275819	180	-	.	ID=scaffold190|size407806:hit:49763:3.12.0.2;Name=jgi|Fracy1|194739|e_gw1.22.102.1;score=180
scaffold190|size407806	blastx	match_part	275574	275819	180	-	.	ID=scaffold190|size407806:hsp:96676:3.12.0.2;Parent=scaffold190|size407806:hit:49763:3.12.0.2;Target=jgi|Fracy1|194739|e_gw1.22.102.1 1 82 +;Gap=M246
scaffold190|size407806	blastx	protein_match	275547	276327	271	-	.	ID=scaffold190|size407806:hit:49764:3.12.0.2;Name=jgi|Fracy1|239613|fgenesh2_pg.6_%2523_1015;score=271
scaffold190|size407806	blastx	match_part	275986	276327	83	-	.	ID=scaffold190|size407806:hsp:96677:3.12.0.2;Parent=scaffold190|size407806:hit:49764:3.12.0.2;Target=jgi|Fracy1|239613|fgenesh2_pg.6_%252523_1015 151 283 +;Gap=M342
scaffold190|size407806	blastx	match_part	275547	275933	271	-	.	ID=scaffold190|size407806:hsp:96678:3.12.0.2;Parent=scaffold190|size407806:hit:49764:3.12.0.2;Target=jgi|Fracy1|239613|fgenesh2_pg.6_%252523_1015 307 435 +;Gap=M387
scaffold190|size407806	blastx	protein_match	275547	276327	271	-	.	ID=scaffold190|size407806:hit:49765:3.12.0.2;Name=jgi|Fracy1|239613|fgenesh2_pg.6_%2523_1015;score=271
scaffold190|size407806	blastx	match_part	275986	276327	83	-	.	ID=scaffold190|size407806:hsp:96679:3.12.0.2;Parent=scaffold190|size407806:hit:49765:3.12.0.2;Target=jgi|Fracy1|239613|fgenesh2_pg.6_%252523_1015 151 283 +;Gap=M342
scaffold190|size407806	blastx	match_part	275547	275933	271	-	.	ID=scaffold190|size407806:hsp:96680:3.12.0.2;Parent=scaffold190|size407806:hit:49765:3.12.0.2;Target=jgi|Fracy1|239613|fgenesh2_pg.6_%252523_1015 307 435 +;Gap=M387
scaffold190|size407806	blastx	protein_match	275574	275819	180	-	.	ID=scaffold190|size407806:hit:49766:3.12.0.2;Name=jgi|Fracy1|194739|e_gw1.22.102.1;score=180
scaffold190|size407806	blastx	match_part	275574	275819	180	-	.	ID=scaffold190|size407806:hsp:96681:3.12.0.2;Parent=scaffold190|size407806:hit:49766:3.12.0.2;Target=jgi|Fracy1|194739|e_gw1.22.102.1 1 82 +;Gap=M246
scaffold190|size407806	blastx	protein_match	274273	274440	124	-	.	ID=scaffold190|size407806:hit:49767:3.12.0.2;Name=jgi|Fracy1|238559|fgenesh2_pg.5_%2523_1063;score=124
scaffold190|size407806	blastx	match_part	274273	274440	124	-	.	ID=scaffold190|size407806:hsp:96682:3.12.0.2;Parent=scaffold190|size407806:hit:49767:3.12.0.2;Target=jgi|Fracy1|238559|fgenesh2_pg.5_%252523_1063 52 108 +;Gap=M168
scaffold190|size407806	blastx	protein_match	275541	276327	270	-	.	ID=scaffold190|size407806:hit:49768:3.12.0.2;Name=jgi|Fracy1|204772|e_gw1.195.1.1;score=270
scaffold190|size407806	blastx	match_part	275998	276327	81	-	.	ID=scaffold190|size407806:hsp:96683:3.12.0.2;Parent=scaffold190|size407806:hit:49768:3.12.0.2;Target=jgi|Fracy1|204772|e_gw1.195.1.1 96 224 +;Gap=M330
scaffold190|size407806	blastx	match_part	275541	275933	270	-	.	ID=scaffold190|size407806:hsp:96684:3.12.0.2;Parent=scaffold190|size407806:hit:49768:3.12.0.2;Target=jgi|Fracy1|204772|e_gw1.195.1.1 252 385 +;Gap=M393
scaffold190|size407806	blastx	protein_match	274201	274663	121	-	.	ID=scaffold190|size407806:hit:49769:3.12.0.2;Name=jgi|Thaoce1|85958|rna10719;score=121
scaffold190|size407806	blastx	match_part	274574	274663	92	-	.	ID=scaffold190|size407806:hsp:96685:3.12.0.2;Parent=scaffold190|size407806:hit:49769:3.12.0.2;Target=jgi|Thaoce1|85958|rna10719 1 30 +;Gap=M90
scaffold190|size407806	blastx	match_part	274407	274526	109	-	.	ID=scaffold190|size407806:hsp:96686:3.12.0.2;Parent=scaffold190|size407806:hit:49769:3.12.0.2;Target=jgi|Thaoce1|85958|rna10719 48 87 +;Gap=M120
scaffold190|size407806	blastx	match_part	274201	274422	121	-	.	ID=scaffold190|size407806:hsp:96687:3.12.0.2;Parent=scaffold190|size407806:hit:49769:3.12.0.2;Target=jgi|Thaoce1|85958|rna10719 83 143 +;Gap=M222
scaffold190|size407806	blastx	protein_match	275580	276330	181	-	.	ID=scaffold190|size407806:hit:49770:3.12.0.2;Name=jgi|Fracy1|195892|e_gw1.26.36.1;score=181
scaffold190|size407806	blastx	match_part	275974	276330	116	-	.	ID=scaffold190|size407806:hsp:96688:3.12.0.2;Parent=scaffold190|size407806:hit:49770:3.12.0.2;Target=jgi|Fracy1|195892|e_gw1.26.36.1 10 145 +;Gap=M357
scaffold190|size407806	blastx	match_part	275580	275846	181	-	.	ID=scaffold190|size407806:hsp:96689:3.12.0.2;Parent=scaffold190|size407806:hit:49770:3.12.0.2;Target=jgi|Fracy1|195892|e_gw1.26.36.1 167 256 +;Gap=M267
scaffold190|size407806	blastx	protein_match	275541	276327	270	-	.	ID=scaffold190|size407806:hit:49771:3.12.0.2;Name=jgi|Fracy1|204772|e_gw1.195.1.1;score=270
scaffold190|size407806	blastx	match_part	275998	276327	81	-	.	ID=scaffold190|size407806:hsp:96690:3.12.0.2;Parent=scaffold190|size407806:hit:49771:3.12.0.2;Target=jgi|Fracy1|204772|e_gw1.195.1.1 96 224 +;Gap=M330
scaffold190|size407806	blastx	match_part	275541	275933	270	-	.	ID=scaffold190|size407806:hsp:96691:3.12.0.2;Parent=scaffold190|size407806:hit:49771:3.12.0.2;Target=jgi|Fracy1|204772|e_gw1.195.1.1 252 385 +;Gap=M393
scaffold190|size407806	blastx	protein_match	274273	274440	124	-	.	ID=scaffold190|size407806:hit:49772:3.12.0.2;Name=jgi|Fracy1|238559|fgenesh2_pg.5_%2523_1063;score=124
scaffold190|size407806	blastx	match_part	274273	274440	124	-	.	ID=scaffold190|size407806:hsp:96692:3.12.0.2;Parent=scaffold190|size407806:hit:49772:3.12.0.2;Target=jgi|Fracy1|238559|fgenesh2_pg.5_%252523_1063 52 108 +;Gap=M168
scaffold190|size407806	blastx	protein_match	274348	274723	80	-	.	ID=scaffold190|size407806:hit:49773:3.12.0.2;Name=jgi|Thaoce1|78350|rna28436;score=80
scaffold190|size407806	blastx	match_part	274574	274723	149	-	.	ID=scaffold190|size407806:hsp:96693:3.12.0.2;Parent=scaffold190|size407806:hit:49773:3.12.0.2;Target=jgi|Thaoce1|78350|rna28436 2 51 +;Gap=M150
scaffold190|size407806	blastx	match_part	274413	274526	105	-	.	ID=scaffold190|size407806:hsp:96694:3.12.0.2;Parent=scaffold190|size407806:hit:49773:3.12.0.2;Target=jgi|Thaoce1|78350|rna28436 69 106 +;Gap=M114
scaffold190|size407806	blastx	match_part	274348	274422	80	-	.	ID=scaffold190|size407806:hsp:96695:3.12.0.2;Parent=scaffold190|size407806:hit:49773:3.12.0.2;Target=jgi|Thaoce1|78350|rna28436 104 128 +;Gap=M75
scaffold190|size407806	blastx	protein_match	275574	275819	180	-	.	ID=scaffold190|size407806:hit:49774:3.12.0.2;Name=jgi|Fracy1|194739|e_gw1.22.102.1;score=180
scaffold190|size407806	blastx	match_part	275574	275819	180	-	.	ID=scaffold190|size407806:hsp:96696:3.12.0.2;Parent=scaffold190|size407806:hit:49774:3.12.0.2;Target=jgi|Fracy1|194739|e_gw1.22.102.1 1 82 +;Gap=M246
scaffold190|size407806	blastx	protein_match	274273	274440	124	-	.	ID=scaffold190|size407806:hit:49775:3.12.0.2;Name=jgi|Fracy1|238559|fgenesh2_pg.5_%2523_1063;score=124
scaffold190|size407806	blastx	match_part	274273	274440	124	-	.	ID=scaffold190|size407806:hsp:96697:3.12.0.2;Parent=scaffold190|size407806:hit:49775:3.12.0.2;Target=jgi|Fracy1|238559|fgenesh2_pg.5_%252523_1063 52 108 +;Gap=M168
scaffold190|size407806	blastx	protein_match	275580	276330	181	-	.	ID=scaffold190|size407806:hit:49776:3.12.0.2;Name=jgi|Fracy1|195892|e_gw1.26.36.1;score=181
scaffold190|size407806	blastx	match_part	275974	276330	116	-	.	ID=scaffold190|size407806:hsp:96698:3.12.0.2;Parent=scaffold190|size407806:hit:49776:3.12.0.2;Target=jgi|Fracy1|195892|e_gw1.26.36.1 10 145 +;Gap=M357
scaffold190|size407806	blastx	match_part	275580	275846	181	-	.	ID=scaffold190|size407806:hsp:96699:3.12.0.2;Parent=scaffold190|size407806:hit:49776:3.12.0.2;Target=jgi|Fracy1|195892|e_gw1.26.36.1 167 256 +;Gap=M267
scaffold190|size407806	blastx	protein_match	275580	276330	181	-	.	ID=scaffold190|size407806:hit:49777:3.12.0.2;Name=jgi|Fracy1|195892|e_gw1.26.36.1;score=181
scaffold190|size407806	blastx	match_part	275974	276330	116	-	.	ID=scaffold190|size407806:hsp:96700:3.12.0.2;Parent=scaffold190|size407806:hit:49777:3.12.0.2;Target=jgi|Fracy1|195892|e_gw1.26.36.1 10 145 +;Gap=M357
scaffold190|size407806	blastx	match_part	275580	275846	181	-	.	ID=scaffold190|size407806:hsp:96701:3.12.0.2;Parent=scaffold190|size407806:hit:49777:3.12.0.2;Target=jgi|Fracy1|195892|e_gw1.26.36.1 167 256 +;Gap=M267
scaffold190|size407806	protein2genome	protein_match	245837	251456	4633	-	.	ID=scaffold190|size407806:hit:49778:3.12.0.2;Name=jgi|Thaps3|24870|estExt_fgenesh1_pg.C_chr_140215;score=4633
scaffold190|size407806	protein2genome	match_part	251130	251456	4633	-	.	ID=scaffold190|size407806:hsp:96702:3.12.0.2;Parent=scaffold190|size407806:hit:49778:3.12.0.2;Target=jgi|Thaps3|24870|estExt_fgenesh1_pg.C_chr_140215 229 339 +;Gap=M327
scaffold190|size407806	protein2genome	match_part	250624	251037	4633	-	.	ID=scaffold190|size407806:hsp:96703:3.12.0.2;Parent=scaffold190|size407806:hit:49778:3.12.0.2;Target=jgi|Thaps3|24870|estExt_fgenesh1_pg.C_chr_140215 340 477 +;Gap=M414
scaffold190|size407806	protein2genome	match_part	249841	250492	4633	-	.	ID=scaffold190|size407806:hsp:96704:3.12.0.2;Parent=scaffold190|size407806:hit:49778:3.12.0.2;Target=jgi|Thaps3|24870|estExt_fgenesh1_pg.C_chr_140215 478 693 +;Gap=M652
scaffold190|size407806	protein2genome	match_part	249709	249763	4633	-	.	ID=scaffold190|size407806:hsp:96705:3.12.0.2;Parent=scaffold190|size407806:hit:49778:3.12.0.2;Target=jgi|Thaps3|24870|estExt_fgenesh1_pg.C_chr_140215 694 711 +;Gap=M55
scaffold190|size407806	protein2genome	match_part	248977	249626	4633	-	.	ID=scaffold190|size407806:hsp:96706:3.12.0.2;Parent=scaffold190|size407806:hit:49778:3.12.0.2;Target=jgi|Thaps3|24870|estExt_fgenesh1_pg.C_chr_140215 712 923 +;Gap=M650
scaffold190|size407806	protein2genome	match_part	247843	248943	4633	-	.	ID=scaffold190|size407806:hsp:96707:3.12.0.2;Parent=scaffold190|size407806:hit:49778:3.12.0.2;Target=jgi|Thaps3|24870|estExt_fgenesh1_pg.C_chr_140215 924 1283 +;Gap=M1101
scaffold190|size407806	protein2genome	match_part	247358	247635	4633	-	.	ID=scaffold190|size407806:hsp:96708:3.12.0.2;Parent=scaffold190|size407806:hit:49778:3.12.0.2;Target=jgi|Thaps3|24870|estExt_fgenesh1_pg.C_chr_140215 1284 1374 +;Gap=M278
scaffold190|size407806	protein2genome	match_part	246221	247277	4633	-	.	ID=scaffold190|size407806:hsp:96709:3.12.0.2;Parent=scaffold190|size407806:hit:49778:3.12.0.2;Target=jgi|Thaps3|24870|estExt_fgenesh1_pg.C_chr_140215 1375 1727 +;Gap=M1057
scaffold190|size407806	protein2genome	match_part	245837	246141	4633	-	.	ID=scaffold190|size407806:hsp:96710:3.12.0.2;Parent=scaffold190|size407806:hit:49778:3.12.0.2;Target=jgi|Thaps3|24870|estExt_fgenesh1_pg.C_chr_140215 1728 1829 +;Gap=M305
scaffold190|size407806	protein2genome	protein_match	247571	247933	181	-	.	ID=scaffold190|size407806:hit:49779:3.12.0.2;Name=jgi|Phatr2|14322|e_gw1.14.214.1;score=181
scaffold190|size407806	protein2genome	match_part	247571	247933	181	-	.	ID=scaffold190|size407806:hsp:96711:3.12.0.2;Parent=scaffold190|size407806:hit:49779:3.12.0.2;Target=jgi|Phatr2|14322|e_gw1.14.214.1 10 128 +;Gap=M363
scaffold190|size407806	protein2genome	protein_match	273528	273879	220	-	.	ID=scaffold190|size407806:hit:49780:3.12.0.2;Name=jgi|Thaoce1|74193|rna7899;score=220
scaffold190|size407806	protein2genome	match_part	273528	273879	220	-	.	ID=scaffold190|size407806:hsp:96712:3.12.0.2;Parent=scaffold190|size407806:hit:49780:3.12.0.2;Target=jgi|Thaoce1|74193|rna7899 1 118 +;Gap=M352
scaffold190|size407806	protein2genome	protein_match	273520	273654	121	-	.	ID=scaffold190|size407806:hit:49781:3.12.0.2;Name=jgi|Thaoce1|100348|rna3930;score=121
scaffold190|size407806	protein2genome	match_part	273520	273654	121	-	.	ID=scaffold190|size407806:hsp:96713:3.12.0.2;Parent=scaffold190|size407806:hit:49781:3.12.0.2;Target=jgi|Thaoce1|100348|rna3930 29 73 +;Gap=M135
scaffold190|size407806	protein2genome	protein_match	273520	273832	218	-	.	ID=scaffold190|size407806:hit:49782:3.12.0.2;Name=jgi|Thaoce1|86857|rna27263;score=218
scaffold190|size407806	protein2genome	match_part	273520	273832	218	-	.	ID=scaffold190|size407806:hsp:96714:3.12.0.2;Parent=scaffold190|size407806:hit:49782:3.12.0.2;Target=jgi|Thaoce1|86857|rna27263 3 105 +;Gap=M313
scaffold190|size407806	protein2genome	protein_match	273423	273654	177	-	.	ID=scaffold190|size407806:hit:49783:3.12.0.2;Name=jgi|Thaoce1|80730|rna14441;score=177
scaffold190|size407806	protein2genome	match_part	273423	273654	177	-	.	ID=scaffold190|size407806:hsp:96715:3.12.0.2;Parent=scaffold190|size407806:hit:49783:3.12.0.2;Target=jgi|Thaoce1|80730|rna14441 19 96 +;Gap=M232
scaffold190|size407806	protein2genome	protein_match	273627	273879	159	-	.	ID=scaffold190|size407806:hit:49784:3.12.0.2;Name=jgi|Thaoce1|77882|rna23268;score=159
scaffold190|size407806	protein2genome	match_part	273627	273879	159	-	.	ID=scaffold190|size407806:hsp:96716:3.12.0.2;Parent=scaffold190|size407806:hit:49784:3.12.0.2;Target=jgi|Thaoce1|77882|rna23268 1 85 +;Gap=M253
scaffold190|size407806	protein2genome	protein_match	273456	273648	149	-	.	ID=scaffold190|size407806:hit:49785:3.12.0.2;Name=jgi|Thaoce1|73762|rna25162;score=149
scaffold190|size407806	protein2genome	match_part	273456	273648	149	-	.	ID=scaffold190|size407806:hsp:96717:3.12.0.2;Parent=scaffold190|size407806:hit:49785:3.12.0.2;Target=jgi|Thaoce1|73762|rna25162 1 65 +;Gap=M193
scaffold190|size407806	protein2genome	protein_match	273520	273767	144	-	.	ID=scaffold190|size407806:hit:49786:3.12.0.2;Name=jgi|Thaoce1|79852|rna18616;score=144
scaffold190|size407806	protein2genome	match_part	273520	273767	144	-	.	ID=scaffold190|size407806:hsp:96718:3.12.0.2;Parent=scaffold190|size407806:hit:49786:3.12.0.2;Target=jgi|Thaoce1|79852|rna18616 40 122 +;Gap=M248
scaffold190|size407806	protein2genome	protein_match	275574	275819	178	-	.	ID=scaffold190|size407806:hit:49787:3.12.0.2;Name=jgi|Fracy1|194739|e_gw1.22.102.1;score=178
scaffold190|size407806	protein2genome	match_part	275574	275819	178	-	.	ID=scaffold190|size407806:hsp:96719:3.12.0.2;Parent=scaffold190|size407806:hit:49787:3.12.0.2;Target=jgi|Fracy1|194739|e_gw1.22.102.1 1 82 +;Gap=M246
scaffold190|size407806	protein2genome	protein_match	274273	274440	119	-	.	ID=scaffold190|size407806:hit:49788:3.12.0.2;Name=jgi|Fracy1|238559|fgenesh2_pg.5_%2523_1063;score=119
scaffold190|size407806	protein2genome	match_part	274273	274440	119	-	.	ID=scaffold190|size407806:hsp:96720:3.12.0.2;Parent=scaffold190|size407806:hit:49788:3.12.0.2;Target=jgi|Fracy1|238559|fgenesh2_pg.5_%252523_1063 52 108 +;Gap=M168
scaffold190|size407806	blastn	expressed_sequence_match	213462	217998	1143	-	.	ID=scaffold190|size407806:hit:49789:3.12.0.2;Name=TRINITY_DN17520_c0_g1_i1;score=1143
scaffold190|size407806	blastn	match_part	216856	217998	1143	-	.	ID=scaffold190|size407806:hsp:96721:3.12.0.2;Parent=scaffold190|size407806:hit:49789:3.12.0.2;Target=TRINITY_DN17520_c0_g1_i1 1 1143 +;Gap=M1143
scaffold190|size407806	blastn	match_part	216145	216778	634	-	.	ID=scaffold190|size407806:hsp:96722:3.12.0.2;Parent=scaffold190|size407806:hit:49789:3.12.0.2;Target=TRINITY_DN17520_c0_g1_i1 1142 1775 +;Gap=M634
scaffold190|size407806	blastn	match_part	214772	216033	1262	-	.	ID=scaffold190|size407806:hsp:96723:3.12.0.2;Parent=scaffold190|size407806:hit:49789:3.12.0.2;Target=TRINITY_DN17520_c0_g1_i1 1774 3035 +;Gap=M1262
scaffold190|size407806	blastn	match_part	213462	214684	1223	-	.	ID=scaffold190|size407806:hsp:96724:3.12.0.2;Parent=scaffold190|size407806:hit:49789:3.12.0.2;Target=TRINITY_DN17520_c0_g1_i1 3035 4257 +;Gap=M1223
scaffold190|size407806	blastn	expressed_sequence_match	218013	218130	118	-	.	ID=scaffold190|size407806:hit:49790:3.12.0.2;Name=TRINITY_DN16182_c0_g1_i1;score=118
scaffold190|size407806	blastn	match_part	218013	218130	118	-	.	ID=scaffold190|size407806:hsp:96725:3.12.0.2;Parent=scaffold190|size407806:hit:49790:3.12.0.2;Target=TRINITY_DN16182_c0_g1_i1 89 206 +;Gap=M118
scaffold190|size407806	blastn	expressed_sequence_match	213462	218027	1172	-	.	ID=scaffold190|size407806:hit:49791:3.12.0.2;Name=TRINITY_DN7502_c0_g1_i1;score=1172
scaffold190|size407806	blastn	match_part	216856	218027	1172	-	.	ID=scaffold190|size407806:hsp:96726:3.12.0.2;Parent=scaffold190|size407806:hit:49791:3.12.0.2;Target=TRINITY_DN7502_c0_g1_i1 1 1172 +;Gap=M1172
scaffold190|size407806	blastn	match_part	216145	216778	634	-	.	ID=scaffold190|size407806:hsp:96727:3.12.0.2;Parent=scaffold190|size407806:hit:49791:3.12.0.2;Target=TRINITY_DN7502_c0_g1_i1 1171 1804 +;Gap=M634
scaffold190|size407806	blastn	match_part	214772	216033	1262	-	.	ID=scaffold190|size407806:hsp:96728:3.12.0.2;Parent=scaffold190|size407806:hit:49791:3.12.0.2;Target=TRINITY_DN7502_c0_g1_i1 1803 3064 +;Gap=M1262
scaffold190|size407806	blastn	match_part	214189	214684	496	-	.	ID=scaffold190|size407806:hsp:96729:3.12.0.2;Parent=scaffold190|size407806:hit:49791:3.12.0.2;Target=TRINITY_DN7502_c0_g1_i1 3064 3559 +;Gap=M496
scaffold190|size407806	blastn	match_part	213462	214088	627	-	.	ID=scaffold190|size407806:hsp:96730:3.12.0.2;Parent=scaffold190|size407806:hit:49791:3.12.0.2;Target=TRINITY_DN7502_c0_g1_i1 3557 4183 +;Gap=M627
scaffold190|size407806	blastn	expressed_sequence_match	216856	217167	312	-	.	ID=scaffold190|size407806:hit:49792:3.12.0.2;Name=TRINITY_DN17520_c0_g1_i5;score=312
scaffold190|size407806	blastn	match_part	216856	217167	312	-	.	ID=scaffold190|size407806:hsp:96731:3.12.0.2;Parent=scaffold190|size407806:hit:49792:3.12.0.2;Target=TRINITY_DN17520_c0_g1_i5 31 342 +;Gap=M312
scaffold190|size407806	blastn	match_part	217114	217144	31	-	.	ID=scaffold190|size407806:hsp:96732:3.12.0.2;Parent=scaffold190|size407806:hit:49792:3.12.0.2;Target=TRINITY_DN17520_c0_g1_i5 7 37 -;Gap=M31
scaffold190|size407806	blastn	expressed_sequence_match	213462	218027	1172	-	.	ID=scaffold190|size407806:hit:49793:3.12.0.2;Name=TRINITY_DN7502_c0_g1_i2;score=1172
scaffold190|size407806	blastn	match_part	216856	218027	1172	-	.	ID=scaffold190|size407806:hsp:96733:3.12.0.2;Parent=scaffold190|size407806:hit:49793:3.12.0.2;Target=TRINITY_DN7502_c0_g1_i2 1 1172 +;Gap=M1172
scaffold190|size407806	blastn	match_part	216145	216778	634	-	.	ID=scaffold190|size407806:hsp:96734:3.12.0.2;Parent=scaffold190|size407806:hit:49793:3.12.0.2;Target=TRINITY_DN7502_c0_g1_i2 1171 1804 +;Gap=M634
scaffold190|size407806	blastn	match_part	215817	216033	217	-	.	ID=scaffold190|size407806:hsp:96735:3.12.0.2;Parent=scaffold190|size407806:hit:49793:3.12.0.2;Target=TRINITY_DN7502_c0_g1_i2 1803 2019 +;Gap=M217
scaffold190|size407806	blastn	match_part	214772	215711	940	-	.	ID=scaffold190|size407806:hsp:96736:3.12.0.2;Parent=scaffold190|size407806:hit:49793:3.12.0.2;Target=TRINITY_DN7502_c0_g1_i2 2016 2955 +;Gap=M940
scaffold190|size407806	blastn	match_part	214189	214684	496	-	.	ID=scaffold190|size407806:hsp:96737:3.12.0.2;Parent=scaffold190|size407806:hit:49793:3.12.0.2;Target=TRINITY_DN7502_c0_g1_i2 2955 3450 +;Gap=M496
scaffold190|size407806	blastn	match_part	213462	214088	627	-	.	ID=scaffold190|size407806:hsp:96738:3.12.0.2;Parent=scaffold190|size407806:hit:49793:3.12.0.2;Target=TRINITY_DN7502_c0_g1_i2 3448 4074 +;Gap=M627
scaffold190|size407806	blastn	expressed_sequence_match	213462	217998	1143	-	.	ID=scaffold190|size407806:hit:49794:3.12.0.2;Name=TRINITY_DN17520_c0_g1_i6;score=1143
scaffold190|size407806	blastn	match_part	216856	217998	1143	-	.	ID=scaffold190|size407806:hsp:96739:3.12.0.2;Parent=scaffold190|size407806:hit:49794:3.12.0.2;Target=TRINITY_DN17520_c0_g1_i6 1 1143 +;Gap=M1143
scaffold190|size407806	blastn	match_part	216145	216778	634	-	.	ID=scaffold190|size407806:hsp:96740:3.12.0.2;Parent=scaffold190|size407806:hit:49794:3.12.0.2;Target=TRINITY_DN17520_c0_g1_i6 1142 1775 +;Gap=M634
scaffold190|size407806	blastn	match_part	215817	216033	217	-	.	ID=scaffold190|size407806:hsp:96741:3.12.0.2;Parent=scaffold190|size407806:hit:49794:3.12.0.2;Target=TRINITY_DN17520_c0_g1_i6 1774 1990 +;Gap=M217
scaffold190|size407806	blastn	match_part	214772	215711	940	-	.	ID=scaffold190|size407806:hsp:96742:3.12.0.2;Parent=scaffold190|size407806:hit:49794:3.12.0.2;Target=TRINITY_DN17520_c0_g1_i6 1987 2926 +;Gap=M940
scaffold190|size407806	blastn	match_part	214189	214684	496	-	.	ID=scaffold190|size407806:hsp:96743:3.12.0.2;Parent=scaffold190|size407806:hit:49794:3.12.0.2;Target=TRINITY_DN17520_c0_g1_i6 2926 3421 +;Gap=M496
scaffold190|size407806	blastn	match_part	213462	214088	627	-	.	ID=scaffold190|size407806:hsp:96744:3.12.0.2;Parent=scaffold190|size407806:hit:49794:3.12.0.2;Target=TRINITY_DN17520_c0_g1_i6 3419 4045 +;Gap=M627
scaffold190|size407806	blastn	expressed_sequence_match	213462	216232	1461	-	.	ID=scaffold190|size407806:hit:49795:3.12.0.2;Name=TRINITY_DN17520_c0_g1_i7;score=1461
scaffold190|size407806	blastn	match_part	214772	216232	1461	-	.	ID=scaffold190|size407806:hsp:96745:3.12.0.2;Parent=scaffold190|size407806:hit:49795:3.12.0.2;Target=TRINITY_DN17520_c0_g1_i7 1 1461 +;Gap=M1461
scaffold190|size407806	blastn	match_part	214189	214684	496	-	.	ID=scaffold190|size407806:hsp:96746:3.12.0.2;Parent=scaffold190|size407806:hit:49795:3.12.0.2;Target=TRINITY_DN17520_c0_g1_i7 1461 1956 +;Gap=M496
scaffold190|size407806	blastn	match_part	213462	214088	627	-	.	ID=scaffold190|size407806:hsp:96747:3.12.0.2;Parent=scaffold190|size407806:hit:49795:3.12.0.2;Target=TRINITY_DN17520_c0_g1_i7 1954 2580 +;Gap=M627
scaffold190|size407806	blastn	expressed_sequence_match	213462	217998	1143	-	.	ID=scaffold190|size407806:hit:49796:3.12.0.2;Name=TRINITY_DN17520_c0_g1_i8;score=1143
scaffold190|size407806	blastn	match_part	216856	217998	1143	-	.	ID=scaffold190|size407806:hsp:96748:3.12.0.2;Parent=scaffold190|size407806:hit:49796:3.12.0.2;Target=TRINITY_DN17520_c0_g1_i8 1 1143 +;Gap=M1143
scaffold190|size407806	blastn	match_part	216145	216778	634	-	.	ID=scaffold190|size407806:hsp:96749:3.12.0.2;Parent=scaffold190|size407806:hit:49796:3.12.0.2;Target=TRINITY_DN17520_c0_g1_i8 1142 1775 +;Gap=M634
scaffold190|size407806	blastn	match_part	214772	216033	1262	-	.	ID=scaffold190|size407806:hsp:96750:3.12.0.2;Parent=scaffold190|size407806:hit:49796:3.12.0.2;Target=TRINITY_DN17520_c0_g1_i8 1774 3035 +;Gap=M1262
scaffold190|size407806	blastn	match_part	214189	214684	496	-	.	ID=scaffold190|size407806:hsp:96751:3.12.0.2;Parent=scaffold190|size407806:hit:49796:3.12.0.2;Target=TRINITY_DN17520_c0_g1_i8 3035 3530 +;Gap=M496
scaffold190|size407806	blastn	match_part	213462	214088	627	-	.	ID=scaffold190|size407806:hsp:96752:3.12.0.2;Parent=scaffold190|size407806:hit:49796:3.12.0.2;Target=TRINITY_DN17520_c0_g1_i8 3528 4154 +;Gap=M627
scaffold190|size407806	blastn	expressed_sequence_match	213462	218027	1172	-	.	ID=scaffold190|size407806:hit:49797:3.12.0.2;Name=TRINITY_DN7502_c0_g1_i4;score=1172
scaffold190|size407806	blastn	match_part	216856	218027	1172	-	.	ID=scaffold190|size407806:hsp:96753:3.12.0.2;Parent=scaffold190|size407806:hit:49797:3.12.0.2;Target=TRINITY_DN7502_c0_g1_i4 1 1172 +;Gap=M1172
scaffold190|size407806	blastn	match_part	216145	216778	634	-	.	ID=scaffold190|size407806:hsp:96754:3.12.0.2;Parent=scaffold190|size407806:hit:49797:3.12.0.2;Target=TRINITY_DN7502_c0_g1_i4 1171 1804 +;Gap=M634
scaffold190|size407806	blastn	match_part	215817	216033	217	-	.	ID=scaffold190|size407806:hsp:96755:3.12.0.2;Parent=scaffold190|size407806:hit:49797:3.12.0.2;Target=TRINITY_DN7502_c0_g1_i4 1803 2019 +;Gap=M217
scaffold190|size407806	blastn	match_part	214772	215711	940	-	.	ID=scaffold190|size407806:hsp:96756:3.12.0.2;Parent=scaffold190|size407806:hit:49797:3.12.0.2;Target=TRINITY_DN7502_c0_g1_i4 2016 2955 +;Gap=M940
scaffold190|size407806	blastn	match_part	213462	214684	1223	-	.	ID=scaffold190|size407806:hsp:96757:3.12.0.2;Parent=scaffold190|size407806:hit:49797:3.12.0.2;Target=TRINITY_DN7502_c0_g1_i4 2955 4177 +;Gap=M1223
scaffold190|size407806	blastn	expressed_sequence_match	213462	217998	1143	-	.	ID=scaffold190|size407806:hit:49798:3.12.0.2;Name=TRINITY_DN17520_c0_g1_i9;score=1143
scaffold190|size407806	blastn	match_part	216856	217998	1143	-	.	ID=scaffold190|size407806:hsp:96758:3.12.0.2;Parent=scaffold190|size407806:hit:49798:3.12.0.2;Target=TRINITY_DN17520_c0_g1_i9 1 1143 +;Gap=M1143
scaffold190|size407806	blastn	match_part	216145	216778	634	-	.	ID=scaffold190|size407806:hsp:96759:3.12.0.2;Parent=scaffold190|size407806:hit:49798:3.12.0.2;Target=TRINITY_DN17520_c0_g1_i9 1142 1775 +;Gap=M634
scaffold190|size407806	blastn	match_part	215817	216033	217	-	.	ID=scaffold190|size407806:hsp:96760:3.12.0.2;Parent=scaffold190|size407806:hit:49798:3.12.0.2;Target=TRINITY_DN17520_c0_g1_i9 1774 1990 +;Gap=M217
scaffold190|size407806	blastn	match_part	214772	215711	940	-	.	ID=scaffold190|size407806:hsp:96761:3.12.0.2;Parent=scaffold190|size407806:hit:49798:3.12.0.2;Target=TRINITY_DN17520_c0_g1_i9 1987 2926 +;Gap=M940
scaffold190|size407806	blastn	match_part	213462	214684	1223	-	.	ID=scaffold190|size407806:hsp:96762:3.12.0.2;Parent=scaffold190|size407806:hit:49798:3.12.0.2;Target=TRINITY_DN17520_c0_g1_i9 2926 4148 +;Gap=M1223
scaffold190|size407806	blastn	expressed_sequence_match	224695	227235	2541	-	.	ID=scaffold190|size407806:hit:49799:3.12.0.2;Name=TRINITY_DN819_c0_g1_i1;score=2541
scaffold190|size407806	blastn	match_part	224695	227235	2541	-	.	ID=scaffold190|size407806:hsp:96763:3.12.0.2;Parent=scaffold190|size407806:hit:49799:3.12.0.2;Target=TRINITY_DN819_c0_g1_i1 2 2542 +;Gap=M2541
scaffold190|size407806	blastn	expressed_sequence_match	245280	252250	1123	-	.	ID=scaffold190|size407806:hit:49800:3.12.0.2;Name=TRINITY_DN14799_c0_g1_i1;score=1123
scaffold190|size407806	blastn	match_part	251128	252250	1123	-	.	ID=scaffold190|size407806:hsp:96764:3.12.0.2;Parent=scaffold190|size407806:hit:49800:3.12.0.2;Target=TRINITY_DN14799_c0_g1_i1 1 1123 +;Gap=M1123
scaffold190|size407806	blastn	match_part	250624	251038	415	-	.	ID=scaffold190|size407806:hsp:96765:3.12.0.2;Parent=scaffold190|size407806:hit:49800:3.12.0.2;Target=TRINITY_DN14799_c0_g1_i1 1121 1535 +;Gap=M415
scaffold190|size407806	blastn	match_part	249839	250532	694	-	.	ID=scaffold190|size407806:hsp:96766:3.12.0.2;Parent=scaffold190|size407806:hit:49800:3.12.0.2;Target=TRINITY_DN14799_c0_g1_i1 1535 2228 +;Gap=M694
scaffold190|size407806	blastn	match_part	249709	249764	56	-	.	ID=scaffold190|size407806:hsp:96767:3.12.0.2;Parent=scaffold190|size407806:hit:49800:3.12.0.2;Target=TRINITY_DN14799_c0_g1_i1 2226 2281 +;Gap=M56
scaffold190|size407806	blastn	match_part	247358	249627	2270	-	.	ID=scaffold190|size407806:hsp:96768:3.12.0.2;Parent=scaffold190|size407806:hit:49800:3.12.0.2;Target=TRINITY_DN14799_c0_g1_i1 2281 4550 +;Gap=M2270
scaffold190|size407806	blastn	match_part	246220	247281	1062	-	.	ID=scaffold190|size407806:hsp:96769:3.12.0.2;Parent=scaffold190|size407806:hit:49800:3.12.0.2;Target=TRINITY_DN14799_c0_g1_i1 4547 5608 +;Gap=M1062
scaffold190|size407806	blastn	match_part	245280	246142	863	-	.	ID=scaffold190|size407806:hsp:96770:3.12.0.2;Parent=scaffold190|size407806:hit:49800:3.12.0.2;Target=TRINITY_DN14799_c0_g1_i1 5607 6469 +;Gap=M863
scaffold190|size407806	blastn	match_part	245439	245487	43	-	.	ID=scaffold190|size407806:hsp:96771:3.12.0.2;Parent=scaffold190|size407806:hit:49800:3.12.0.2;Target=TRINITY_DN14799_c0_g1_i1 6312 6360 +;Gap=M49
scaffold190|size407806	blastn	match_part	245389	245437	43	-	.	ID=scaffold190|size407806:hsp:96772:3.12.0.2;Parent=scaffold190|size407806:hit:49800:3.12.0.2;Target=TRINITY_DN14799_c0_g1_i1 6262 6310 +;Gap=M49
scaffold190|size407806	blastn	expressed_sequence_match	245389	252440	1313	-	.	ID=scaffold190|size407806:hit:49801:3.12.0.2;Name=TRINITY_DN3692_c0_g1_i1;score=1313
scaffold190|size407806	blastn	match_part	251128	252440	1313	-	.	ID=scaffold190|size407806:hsp:96773:3.12.0.2;Parent=scaffold190|size407806:hit:49801:3.12.0.2;Target=TRINITY_DN3692_c0_g1_i1 1 1313 +;Gap=M1313
scaffold190|size407806	blastn	match_part	250624	251038	415	-	.	ID=scaffold190|size407806:hsp:96774:3.12.0.2;Parent=scaffold190|size407806:hit:49801:3.12.0.2;Target=TRINITY_DN3692_c0_g1_i1 1311 1725 +;Gap=M415
scaffold190|size407806	blastn	match_part	249839	250532	694	-	.	ID=scaffold190|size407806:hsp:96775:3.12.0.2;Parent=scaffold190|size407806:hit:49801:3.12.0.2;Target=TRINITY_DN3692_c0_g1_i1 1725 2418 +;Gap=M694
scaffold190|size407806	blastn	match_part	249709	249764	56	-	.	ID=scaffold190|size407806:hsp:96776:3.12.0.2;Parent=scaffold190|size407806:hit:49801:3.12.0.2;Target=TRINITY_DN3692_c0_g1_i1 2416 2471 +;Gap=M56
scaffold190|size407806	blastn	match_part	247358	249627	2270	-	.	ID=scaffold190|size407806:hsp:96777:3.12.0.2;Parent=scaffold190|size407806:hit:49801:3.12.0.2;Target=TRINITY_DN3692_c0_g1_i1 2471 4740 +;Gap=M2270
scaffold190|size407806	blastn	match_part	246220	247281	1062	-	.	ID=scaffold190|size407806:hsp:96778:3.12.0.2;Parent=scaffold190|size407806:hit:49801:3.12.0.2;Target=TRINITY_DN3692_c0_g1_i1 4737 5798 +;Gap=M1062
scaffold190|size407806	blastn	match_part	245389	246142	748	-	.	ID=scaffold190|size407806:hsp:96779:3.12.0.2;Parent=scaffold190|size407806:hit:49801:3.12.0.2;Target=TRINITY_DN3692_c0_g1_i1 5797 6550 +;Gap=M754
scaffold190|size407806	blastn	match_part	245415	245487	73	-	.	ID=scaffold190|size407806:hsp:96780:3.12.0.2;Parent=scaffold190|size407806:hit:49801:3.12.0.2;Target=TRINITY_DN3692_c0_g1_i1 6502 6574 +;Gap=M73
scaffold190|size407806	blastn	match_part	245389	245437	43	-	.	ID=scaffold190|size407806:hsp:96781:3.12.0.2;Parent=scaffold190|size407806:hit:49801:3.12.0.2;Target=TRINITY_DN3692_c0_g1_i1 6452 6500 +;Gap=M49
scaffold190|size407806	blastn	expressed_sequence_match	245128	245487	347	+	.	ID=scaffold190|size407806:hit:49802:3.12.0.2;Name=TRINITY_DN12607_c0_g1_i1;score=347
scaffold190|size407806	blastn	match_part	245128	245480	347	+	.	ID=scaffold190|size407806:hsp:96782:3.12.0.2;Parent=scaffold190|size407806:hit:49802:3.12.0.2;Target=TRINITY_DN12607_c0_g1_i1 3 355 +;Gap=M353
scaffold190|size407806	blastn	match_part	245439	245487	43	+	.	ID=scaffold190|size407806:hsp:96783:3.12.0.2;Parent=scaffold190|size407806:hit:49802:3.12.0.2;Target=TRINITY_DN12607_c0_g1_i1 264 312 +;Gap=M49
scaffold190|size407806	blastn	expressed_sequence_match	277025	277246	121	-	.	ID=scaffold190|size407806:hit:49803:3.12.0.2;Name=TRINITY_DN17830_c0_g1_i2;score=121
scaffold190|size407806	blastn	match_part	277025	277246	121	-	.	ID=scaffold190|size407806:hsp:96784:3.12.0.2;Parent=scaffold190|size407806:hit:49803:3.12.0.2;Target=TRINITY_DN17830_c0_g1_i2 1 226 +;Gap=M222
scaffold190|size407806	blastn	expressed_sequence_match	277904	278284	96	-	.	ID=scaffold190|size407806:hit:49804:3.12.0.2;Name=TRINITY_DN9885_c1_g1_i3;score=96
scaffold190|size407806	blastn	match_part	278064	278284	96	-	.	ID=scaffold190|size407806:hsp:96785:3.12.0.2;Parent=scaffold190|size407806:hit:49804:3.12.0.2;Target=TRINITY_DN9885_c1_g1_i3 6 231 +;Gap=M221
scaffold190|size407806	blastn	match_part	277904	277947	44	-	.	ID=scaffold190|size407806:hsp:96786:3.12.0.2;Parent=scaffold190|size407806:hit:49804:3.12.0.2;Target=TRINITY_DN9885_c1_g1_i3 376 419 +;Gap=M44
scaffold190|size407806	blastn	expressed_sequence_match	277904	278284	87	-	.	ID=scaffold190|size407806:hit:49805:3.12.0.2;Name=TRINITY_DN9885_c1_g1_i4;score=87
scaffold190|size407806	blastn	match_part	278067	278284	87	-	.	ID=scaffold190|size407806:hsp:96787:3.12.0.2;Parent=scaffold190|size407806:hit:49805:3.12.0.2;Target=TRINITY_DN9885_c1_g1_i4 6 228 +;Gap=M218
scaffold190|size407806	blastn	match_part	277904	277947	44	-	.	ID=scaffold190|size407806:hsp:96788:3.12.0.2;Parent=scaffold190|size407806:hit:49805:3.12.0.2;Target=TRINITY_DN9885_c1_g1_i4 376 419 +;Gap=M44
scaffold190|size407806	blastn	expressed_sequence_match	278064	278284	101	-	.	ID=scaffold190|size407806:hit:49806:3.12.0.2;Name=TRINITY_DN9885_c1_g4_i1;score=101
scaffold190|size407806	blastn	match_part	278064	278284	101	-	.	ID=scaffold190|size407806:hsp:96789:3.12.0.2;Parent=scaffold190|size407806:hit:49806:3.12.0.2;Target=TRINITY_DN9885_c1_g4_i1 6 231 +;Gap=M221
scaffold190|size407806	blastn	expressed_sequence_match	277350	277624	82	-	.	ID=scaffold190|size407806:hit:49807:3.12.0.2;Name=TRINITY_DN9885_c1_g7_i1;score=82
scaffold190|size407806	blastn	match_part	277350	277624	82	-	.	ID=scaffold190|size407806:hsp:96790:3.12.0.2;Parent=scaffold190|size407806:hit:49807:3.12.0.2;Target=TRINITY_DN9885_c1_g7_i1 3 291 +;Gap=M275
scaffold190|size407806	blastn	expressed_sequence_match	275800	277075	79	+	.	ID=scaffold190|size407806:hit:49808:3.12.0.2;Name=TRINITY_DN9885_c1_g8_i1;score=79
scaffold190|size407806	blastn	match_part	275800	275934	79	+	.	ID=scaffold190|size407806:hsp:96791:3.12.0.2;Parent=scaffold190|size407806:hit:49808:3.12.0.2;Target=TRINITY_DN9885_c1_g8_i1 1 138 +;Gap=M135
scaffold190|size407806	blastn	match_part	275967	276293	155	+	.	ID=scaffold190|size407806:hsp:96792:3.12.0.2;Parent=scaffold190|size407806:hit:49808:3.12.0.2;Target=TRINITY_DN9885_c1_g8_i1 187 517 +;Gap=M327
scaffold190|size407806	blastn	match_part	276521	277075	298	+	.	ID=scaffold190|size407806:hsp:96793:3.12.0.2;Parent=scaffold190|size407806:hit:49808:3.12.0.2;Target=TRINITY_DN9885_c1_g8_i1 757 1323 +;Gap=M555
scaffold190|size407806	blastn	expressed_sequence_match	273241	278368	58	-	.	ID=scaffold190|size407806:hit:49809:3.12.0.2;Name=TRINITY_DN17992_c0_g1_i2;score=58
scaffold190|size407806	blastn	match_part	278263	278368	58	-	.	ID=scaffold190|size407806:hsp:96794:3.12.0.2;Parent=scaffold190|size407806:hit:49809:3.12.0.2;Target=TRINITY_DN17992_c0_g1_i2 3745 3853 +;Gap=M106
scaffold190|size407806	blastn	match_part	276522	276868	182	-	.	ID=scaffold190|size407806:hsp:96795:3.12.0.2;Parent=scaffold190|size407806:hit:49809:3.12.0.2;Target=TRINITY_DN17992_c0_g1_i2 15 366 +;Gap=M347
scaffold190|size407806	blastn	match_part	275967	276293	173	-	.	ID=scaffold190|size407806:hsp:96796:3.12.0.2;Parent=scaffold190|size407806:hit:49809:3.12.0.2;Target=TRINITY_DN17992_c0_g1_i2 607 937 +;Gap=M327
scaffold190|size407806	blastn	match_part	275208	275934	386	-	.	ID=scaffold190|size407806:hsp:96797:3.12.0.2;Parent=scaffold190|size407806:hit:49809:3.12.0.2;Target=TRINITY_DN17992_c0_g1_i2 986 1725 +;Gap=M727
scaffold190|size407806	blastn	match_part	274824	275050	136	-	.	ID=scaffold190|size407806:hsp:96798:3.12.0.2;Parent=scaffold190|size407806:hit:49809:3.12.0.2;Target=TRINITY_DN17992_c0_g1_i2 1898 2127 +;Gap=M227
scaffold190|size407806	blastn	match_part	273460	274791	683	-	.	ID=scaffold190|size407806:hsp:96799:3.12.0.2;Parent=scaffold190|size407806:hit:49809:3.12.0.2;Target=TRINITY_DN17992_c0_g1_i2 2169 3526 +;Gap=M1332
scaffold190|size407806	blastn	match_part	273241	273312	38	-	.	ID=scaffold190|size407806:hsp:96800:3.12.0.2;Parent=scaffold190|size407806:hit:49809:3.12.0.2;Target=TRINITY_DN17992_c0_g1_i2 3745 3817 +;Gap=M72
scaffold190|size407806	blastn	expressed_sequence_match	273241	278368	58	-	.	ID=scaffold190|size407806:hit:49810:3.12.0.2;Name=TRINITY_DN17992_c0_g1_i3;score=58
scaffold190|size407806	blastn	match_part	278263	278368	58	-	.	ID=scaffold190|size407806:hsp:96801:3.12.0.2;Parent=scaffold190|size407806:hit:49810:3.12.0.2;Target=TRINITY_DN17992_c0_g1_i3 3797 3905 +;Gap=M106
scaffold190|size407806	blastn	match_part	276522	276868	182	-	.	ID=scaffold190|size407806:hsp:96802:3.12.0.2;Parent=scaffold190|size407806:hit:49810:3.12.0.2;Target=TRINITY_DN17992_c0_g1_i3 15 366 +;Gap=M347
scaffold190|size407806	blastn	match_part	275967	276293	173	-	.	ID=scaffold190|size407806:hsp:96803:3.12.0.2;Parent=scaffold190|size407806:hit:49810:3.12.0.2;Target=TRINITY_DN17992_c0_g1_i3 607 937 +;Gap=M327
scaffold190|size407806	blastn	match_part	275208	275934	386	-	.	ID=scaffold190|size407806:hsp:96804:3.12.0.2;Parent=scaffold190|size407806:hit:49810:3.12.0.2;Target=TRINITY_DN17992_c0_g1_i3 986 1725 +;Gap=M727
scaffold190|size407806	blastn	match_part	274824	275050	136	-	.	ID=scaffold190|size407806:hsp:96805:3.12.0.2;Parent=scaffold190|size407806:hit:49810:3.12.0.2;Target=TRINITY_DN17992_c0_g1_i3 1898 2127 +;Gap=M227
scaffold190|size407806	blastn	match_part	273460	274791	689	-	.	ID=scaffold190|size407806:hsp:96806:3.12.0.2;Parent=scaffold190|size407806:hit:49810:3.12.0.2;Target=TRINITY_DN17992_c0_g1_i3 2169 3526 +;Gap=M1332
scaffold190|size407806	blastn	match_part	273365	273403	33	-	.	ID=scaffold190|size407806:hsp:96807:3.12.0.2;Parent=scaffold190|size407806:hit:49810:3.12.0.2;Target=TRINITY_DN17992_c0_g1_i3 3644 3682 +;Gap=M39
scaffold190|size407806	blastn	match_part	273365	273403	33	-	.	ID=scaffold190|size407806:hsp:96808:3.12.0.2;Parent=scaffold190|size407806:hit:49810:3.12.0.2;Target=TRINITY_DN17992_c0_g1_i3 3708 3746 +;Gap=M39
scaffold190|size407806	blastn	match_part	273241	273312	38	-	.	ID=scaffold190|size407806:hsp:96809:3.12.0.2;Parent=scaffold190|size407806:hit:49810:3.12.0.2;Target=TRINITY_DN17992_c0_g1_i3 3797 3869 +;Gap=M72
scaffold190|size407806	blastn	expressed_sequence_match	277864	278255	67	-	.	ID=scaffold190|size407806:hit:49811:3.12.0.2;Name=TRINITY_DN17830_c0_g1_i1;score=67
scaffold190|size407806	blastn	match_part	278064	278255	67	-	.	ID=scaffold190|size407806:hsp:96810:3.12.0.2;Parent=scaffold190|size407806:hit:49811:3.12.0.2;Target=TRINITY_DN17830_c0_g1_i1 1 197 +;Gap=M192
scaffold190|size407806	blastn	match_part	277864	277947	46	-	.	ID=scaffold190|size407806:hsp:96811:3.12.0.2;Parent=scaffold190|size407806:hit:49811:3.12.0.2;Target=TRINITY_DN17830_c0_g1_i1 342 427 +;Gap=M84
scaffold190|size407806	est2genome	expressed_sequence_match	213062	217998	23151	-	.	ID=scaffold190|size407806:hit:49812:3.12.0.2;Name=TRINITY_DN17520_c0_g1_i1;score=23151
scaffold190|size407806	est2genome	match_part	216856	217998	23151	-	.	ID=scaffold190|size407806:hsp:96812:3.12.0.2;Parent=scaffold190|size407806:hit:49812:3.12.0.2;Target=TRINITY_DN17520_c0_g1_i1 1 1143 +;Gap=M1143
scaffold190|size407806	est2genome	match_part	216146	216776	23151	-	.	ID=scaffold190|size407806:hsp:96813:3.12.0.2;Parent=scaffold190|size407806:hit:49812:3.12.0.2;Target=TRINITY_DN17520_c0_g1_i1 1144 1774 +;Gap=M631
scaffold190|size407806	est2genome	match_part	214773	216032	23151	-	.	ID=scaffold190|size407806:hsp:96814:3.12.0.2;Parent=scaffold190|size407806:hit:49812:3.12.0.2;Target=TRINITY_DN17520_c0_g1_i1 1775 3034 +;Gap=M1260
scaffold190|size407806	est2genome	match_part	213062	214684	23151	-	.	ID=scaffold190|size407806:hsp:96815:3.12.0.2;Parent=scaffold190|size407806:hit:49812:3.12.0.2;Target=TRINITY_DN17520_c0_g1_i1 3035 4656 +;Gap=M1623
scaffold190|size407806	est2genome	expressed_sequence_match	218013	218218	1030	+	.	ID=scaffold190|size407806:hit:49813:3.12.0.2;Name=TRINITY_DN16182_c0_g1_i1;score=1030
scaffold190|size407806	est2genome	match_part	218013	218218	1030	+	.	ID=scaffold190|size407806:hsp:96816:3.12.0.2;Parent=scaffold190|size407806:hit:49813:3.12.0.2;Target=TRINITY_DN16182_c0_g1_i1 1 206 -;Gap=M206
scaffold190|size407806	est2genome	expressed_sequence_match	213139	218027	22379	-	.	ID=scaffold190|size407806:hit:49814:3.12.0.2;Name=TRINITY_DN7502_c0_g1_i1;score=22379
scaffold190|size407806	est2genome	match_part	216856	218027	22379	-	.	ID=scaffold190|size407806:hsp:96817:3.12.0.2;Parent=scaffold190|size407806:hit:49814:3.12.0.2;Target=TRINITY_DN7502_c0_g1_i1 1 1172 +;Gap=M1172
scaffold190|size407806	est2genome	match_part	216146	216776	22379	-	.	ID=scaffold190|size407806:hsp:96818:3.12.0.2;Parent=scaffold190|size407806:hit:49814:3.12.0.2;Target=TRINITY_DN7502_c0_g1_i1 1173 1803 +;Gap=M631
scaffold190|size407806	est2genome	match_part	214773	216032	22379	-	.	ID=scaffold190|size407806:hsp:96819:3.12.0.2;Parent=scaffold190|size407806:hit:49814:3.12.0.2;Target=TRINITY_DN7502_c0_g1_i1 1804 3063 +;Gap=M1260
scaffold190|size407806	est2genome	match_part	214190	214684	22379	-	.	ID=scaffold190|size407806:hsp:96820:3.12.0.2;Parent=scaffold190|size407806:hit:49814:3.12.0.2;Target=TRINITY_DN7502_c0_g1_i1 3064 3558 +;Gap=M495
scaffold190|size407806	est2genome	match_part	213139	214086	22379	-	.	ID=scaffold190|size407806:hsp:96821:3.12.0.2;Parent=scaffold190|size407806:hit:49814:3.12.0.2;Target=TRINITY_DN7502_c0_g1_i1 3559 4506 +;Gap=M948
scaffold190|size407806	est2genome	expressed_sequence_match	216856	217201	1562	-	.	ID=scaffold190|size407806:hit:49815:3.12.0.2;Name=TRINITY_DN17520_c0_g1_i5;score=1562
scaffold190|size407806	est2genome	match_part	216856	217201	1562	-	.	ID=scaffold190|size407806:hsp:96822:3.12.0.2;Parent=scaffold190|size407806:hit:49815:3.12.0.2;Target=TRINITY_DN17520_c0_g1_i5 5 342 +;Gap=M346
scaffold190|size407806	est2genome	expressed_sequence_match	213139	218027	21816	-	.	ID=scaffold190|size407806:hit:49816:3.12.0.2;Name=TRINITY_DN7502_c0_g1_i2;score=21816
scaffold190|size407806	est2genome	match_part	216856	218027	21816	-	.	ID=scaffold190|size407806:hsp:96823:3.12.0.2;Parent=scaffold190|size407806:hit:49816:3.12.0.2;Target=TRINITY_DN7502_c0_g1_i2 1 1172 +;Gap=M1172
scaffold190|size407806	est2genome	match_part	216146	216776	21816	-	.	ID=scaffold190|size407806:hsp:96824:3.12.0.2;Parent=scaffold190|size407806:hit:49816:3.12.0.2;Target=TRINITY_DN7502_c0_g1_i2 1173 1803 +;Gap=M631
scaffold190|size407806	est2genome	match_part	215819	216032	21816	-	.	ID=scaffold190|size407806:hsp:96825:3.12.0.2;Parent=scaffold190|size407806:hit:49816:3.12.0.2;Target=TRINITY_DN7502_c0_g1_i2 1804 2017 +;Gap=M214
scaffold190|size407806	est2genome	match_part	214773	215709	21816	-	.	ID=scaffold190|size407806:hsp:96826:3.12.0.2;Parent=scaffold190|size407806:hit:49816:3.12.0.2;Target=TRINITY_DN7502_c0_g1_i2 2018 2954 +;Gap=M937
scaffold190|size407806	est2genome	match_part	214190	214684	21816	-	.	ID=scaffold190|size407806:hsp:96827:3.12.0.2;Parent=scaffold190|size407806:hit:49816:3.12.0.2;Target=TRINITY_DN7502_c0_g1_i2 2955 3449 +;Gap=M495
scaffold190|size407806	est2genome	match_part	213139	214086	21816	-	.	ID=scaffold190|size407806:hsp:96828:3.12.0.2;Parent=scaffold190|size407806:hit:49816:3.12.0.2;Target=TRINITY_DN7502_c0_g1_i2 3450 4397 +;Gap=M948
scaffold190|size407806	est2genome	expressed_sequence_match	213062	217998	22059	-	.	ID=scaffold190|size407806:hit:49817:3.12.0.2;Name=TRINITY_DN17520_c0_g1_i6;score=22059
scaffold190|size407806	est2genome	match_part	216856	217998	22059	-	.	ID=scaffold190|size407806:hsp:96829:3.12.0.2;Parent=scaffold190|size407806:hit:49817:3.12.0.2;Target=TRINITY_DN17520_c0_g1_i6 1 1143 +;Gap=M1143
scaffold190|size407806	est2genome	match_part	216146	216776	22059	-	.	ID=scaffold190|size407806:hsp:96830:3.12.0.2;Parent=scaffold190|size407806:hit:49817:3.12.0.2;Target=TRINITY_DN17520_c0_g1_i6 1144 1774 +;Gap=M631
scaffold190|size407806	est2genome	match_part	215819	216032	22059	-	.	ID=scaffold190|size407806:hsp:96831:3.12.0.2;Parent=scaffold190|size407806:hit:49817:3.12.0.2;Target=TRINITY_DN17520_c0_g1_i6 1775 1988 +;Gap=M214
scaffold190|size407806	est2genome	match_part	214773	215709	22059	-	.	ID=scaffold190|size407806:hsp:96832:3.12.0.2;Parent=scaffold190|size407806:hit:49817:3.12.0.2;Target=TRINITY_DN17520_c0_g1_i6 1989 2925 +;Gap=M937
scaffold190|size407806	est2genome	match_part	214190	214684	22059	-	.	ID=scaffold190|size407806:hsp:96833:3.12.0.2;Parent=scaffold190|size407806:hit:49817:3.12.0.2;Target=TRINITY_DN17520_c0_g1_i6 2926 3420 +;Gap=M495
scaffold190|size407806	est2genome	match_part	213062	214086	22059	-	.	ID=scaffold190|size407806:hsp:96834:3.12.0.2;Parent=scaffold190|size407806:hit:49817:3.12.0.2;Target=TRINITY_DN17520_c0_g1_i6 3421 4444 +;Gap=M1025
scaffold190|size407806	est2genome	expressed_sequence_match	213062	216232	14793	-	.	ID=scaffold190|size407806:hit:49818:3.12.0.2;Name=TRINITY_DN17520_c0_g1_i7;score=14793
scaffold190|size407806	est2genome	match_part	214773	216232	14793	-	.	ID=scaffold190|size407806:hsp:96835:3.12.0.2;Parent=scaffold190|size407806:hit:49818:3.12.0.2;Target=TRINITY_DN17520_c0_g1_i7 1 1460 +;Gap=M1460
scaffold190|size407806	est2genome	match_part	214190	214684	14793	-	.	ID=scaffold190|size407806:hsp:96836:3.12.0.2;Parent=scaffold190|size407806:hit:49818:3.12.0.2;Target=TRINITY_DN17520_c0_g1_i7 1461 1955 +;Gap=M495
scaffold190|size407806	est2genome	match_part	213062	214086	14793	-	.	ID=scaffold190|size407806:hsp:96837:3.12.0.2;Parent=scaffold190|size407806:hit:49818:3.12.0.2;Target=TRINITY_DN17520_c0_g1_i7 1956 2979 +;Gap=M1025
scaffold190|size407806	est2genome	expressed_sequence_match	213062	217998	22622	-	.	ID=scaffold190|size407806:hit:49819:3.12.0.2;Name=TRINITY_DN17520_c0_g1_i8;score=22622
scaffold190|size407806	est2genome	match_part	216856	217998	22622	-	.	ID=scaffold190|size407806:hsp:96838:3.12.0.2;Parent=scaffold190|size407806:hit:49819:3.12.0.2;Target=TRINITY_DN17520_c0_g1_i8 1 1143 +;Gap=M1143
scaffold190|size407806	est2genome	match_part	216146	216776	22622	-	.	ID=scaffold190|size407806:hsp:96839:3.12.0.2;Parent=scaffold190|size407806:hit:49819:3.12.0.2;Target=TRINITY_DN17520_c0_g1_i8 1144 1774 +;Gap=M631
scaffold190|size407806	est2genome	match_part	214773	216032	22622	-	.	ID=scaffold190|size407806:hsp:96840:3.12.0.2;Parent=scaffold190|size407806:hit:49819:3.12.0.2;Target=TRINITY_DN17520_c0_g1_i8 1775 3034 +;Gap=M1260
scaffold190|size407806	est2genome	match_part	214190	214684	22622	-	.	ID=scaffold190|size407806:hsp:96841:3.12.0.2;Parent=scaffold190|size407806:hit:49819:3.12.0.2;Target=TRINITY_DN17520_c0_g1_i8 3035 3529 +;Gap=M495
scaffold190|size407806	est2genome	match_part	213062	214086	22622	-	.	ID=scaffold190|size407806:hsp:96842:3.12.0.2;Parent=scaffold190|size407806:hit:49819:3.12.0.2;Target=TRINITY_DN17520_c0_g1_i8 3530 4553 +;Gap=M1025
scaffold190|size407806	est2genome	expressed_sequence_match	213139	218027	22345	-	.	ID=scaffold190|size407806:hit:49820:3.12.0.2;Name=TRINITY_DN7502_c0_g1_i4;score=22345
scaffold190|size407806	est2genome	match_part	216856	218027	22345	-	.	ID=scaffold190|size407806:hsp:96843:3.12.0.2;Parent=scaffold190|size407806:hit:49820:3.12.0.2;Target=TRINITY_DN7502_c0_g1_i4 1 1172 +;Gap=M1172
scaffold190|size407806	est2genome	match_part	216146	216776	22345	-	.	ID=scaffold190|size407806:hsp:96844:3.12.0.2;Parent=scaffold190|size407806:hit:49820:3.12.0.2;Target=TRINITY_DN7502_c0_g1_i4 1173 1803 +;Gap=M631
scaffold190|size407806	est2genome	match_part	215819	216032	22345	-	.	ID=scaffold190|size407806:hsp:96845:3.12.0.2;Parent=scaffold190|size407806:hit:49820:3.12.0.2;Target=TRINITY_DN7502_c0_g1_i4 1804 2017 +;Gap=M214
scaffold190|size407806	est2genome	match_part	214773	215709	22345	-	.	ID=scaffold190|size407806:hsp:96846:3.12.0.2;Parent=scaffold190|size407806:hit:49820:3.12.0.2;Target=TRINITY_DN7502_c0_g1_i4 2018 2954 +;Gap=M937
scaffold190|size407806	est2genome	match_part	213139	214684	22345	-	.	ID=scaffold190|size407806:hsp:96847:3.12.0.2;Parent=scaffold190|size407806:hit:49820:3.12.0.2;Target=TRINITY_DN7502_c0_g1_i4 2955 4500 +;Gap=M1546
scaffold190|size407806	est2genome	expressed_sequence_match	213062	217998	22588	-	.	ID=scaffold190|size407806:hit:49821:3.12.0.2;Name=TRINITY_DN17520_c0_g1_i9;score=22588
scaffold190|size407806	est2genome	match_part	216856	217998	22588	-	.	ID=scaffold190|size407806:hsp:96848:3.12.0.2;Parent=scaffold190|size407806:hit:49821:3.12.0.2;Target=TRINITY_DN17520_c0_g1_i9 1 1143 +;Gap=M1143
scaffold190|size407806	est2genome	match_part	216146	216776	22588	-	.	ID=scaffold190|size407806:hsp:96849:3.12.0.2;Parent=scaffold190|size407806:hit:49821:3.12.0.2;Target=TRINITY_DN17520_c0_g1_i9 1144 1774 +;Gap=M631
scaffold190|size407806	est2genome	match_part	215819	216032	22588	-	.	ID=scaffold190|size407806:hsp:96850:3.12.0.2;Parent=scaffold190|size407806:hit:49821:3.12.0.2;Target=TRINITY_DN17520_c0_g1_i9 1775 1988 +;Gap=M214
scaffold190|size407806	est2genome	match_part	214773	215709	22588	-	.	ID=scaffold190|size407806:hsp:96851:3.12.0.2;Parent=scaffold190|size407806:hit:49821:3.12.0.2;Target=TRINITY_DN17520_c0_g1_i9 1989 2925 +;Gap=M937
scaffold190|size407806	est2genome	match_part	213062	214684	22588	-	.	ID=scaffold190|size407806:hsp:96852:3.12.0.2;Parent=scaffold190|size407806:hit:49821:3.12.0.2;Target=TRINITY_DN17520_c0_g1_i9 2926 4547 +;Gap=M1623
scaffold190|size407806	est2genome	expressed_sequence_match	224695	227235	12705	-	.	ID=scaffold190|size407806:hit:49822:3.12.0.2;Name=TRINITY_DN819_c0_g1_i1;score=12705
scaffold190|size407806	est2genome	match_part	224695	227235	12705	-	.	ID=scaffold190|size407806:hsp:96853:3.12.0.2;Parent=scaffold190|size407806:hit:49822:3.12.0.2;Target=TRINITY_DN819_c0_g1_i1 2 2542 +;Gap=M2541
scaffold190|size407806	est2genome	expressed_sequence_match	245280	252250	32232	-	.	ID=scaffold190|size407806:hit:49823:3.12.0.2;Name=TRINITY_DN14799_c0_g1_i1;score=32232
scaffold190|size407806	est2genome	match_part	251130	252250	32232	-	.	ID=scaffold190|size407806:hsp:96854:3.12.0.2;Parent=scaffold190|size407806:hit:49823:3.12.0.2;Target=TRINITY_DN14799_c0_g1_i1 1 1121 +;Gap=M1121
scaffold190|size407806	est2genome	match_part	250624	251037	32232	-	.	ID=scaffold190|size407806:hsp:96855:3.12.0.2;Parent=scaffold190|size407806:hit:49823:3.12.0.2;Target=TRINITY_DN14799_c0_g1_i1 1122 1535 +;Gap=M414
scaffold190|size407806	est2genome	match_part	249841	250531	32232	-	.	ID=scaffold190|size407806:hsp:96856:3.12.0.2;Parent=scaffold190|size407806:hit:49823:3.12.0.2;Target=TRINITY_DN14799_c0_g1_i1 1536 2226 +;Gap=M691
scaffold190|size407806	est2genome	match_part	249709	249763	32232	-	.	ID=scaffold190|size407806:hsp:96857:3.12.0.2;Parent=scaffold190|size407806:hit:49823:3.12.0.2;Target=TRINITY_DN14799_c0_g1_i1 2227 2281 +;Gap=M55
scaffold190|size407806	est2genome	match_part	247358	249626	32232	-	.	ID=scaffold190|size407806:hsp:96858:3.12.0.2;Parent=scaffold190|size407806:hit:49823:3.12.0.2;Target=TRINITY_DN14799_c0_g1_i1 2282 4550 +;Gap=M2269
scaffold190|size407806	est2genome	match_part	246221	247277	32232	-	.	ID=scaffold190|size407806:hsp:96859:3.12.0.2;Parent=scaffold190|size407806:hit:49823:3.12.0.2;Target=TRINITY_DN14799_c0_g1_i1 4551 5607 +;Gap=M1057
scaffold190|size407806	est2genome	match_part	245280	246141	32232	-	.	ID=scaffold190|size407806:hsp:96860:3.12.0.2;Parent=scaffold190|size407806:hit:49823:3.12.0.2;Target=TRINITY_DN14799_c0_g1_i1 5608 6469 +;Gap=M862
scaffold190|size407806	est2genome	expressed_sequence_match	245376	252440	32631	-	.	ID=scaffold190|size407806:hit:49824:3.12.0.2;Name=TRINITY_DN3692_c0_g1_i1;score=32631
scaffold190|size407806	est2genome	match_part	251130	252440	32631	-	.	ID=scaffold190|size407806:hsp:96861:3.12.0.2;Parent=scaffold190|size407806:hit:49824:3.12.0.2;Target=TRINITY_DN3692_c0_g1_i1 1 1311 +;Gap=M1311
scaffold190|size407806	est2genome	match_part	250624	251037	32631	-	.	ID=scaffold190|size407806:hsp:96862:3.12.0.2;Parent=scaffold190|size407806:hit:49824:3.12.0.2;Target=TRINITY_DN3692_c0_g1_i1 1312 1725 +;Gap=M414
scaffold190|size407806	est2genome	match_part	249841	250531	32631	-	.	ID=scaffold190|size407806:hsp:96863:3.12.0.2;Parent=scaffold190|size407806:hit:49824:3.12.0.2;Target=TRINITY_DN3692_c0_g1_i1 1726 2416 +;Gap=M691
scaffold190|size407806	est2genome	match_part	249709	249763	32631	-	.	ID=scaffold190|size407806:hsp:96864:3.12.0.2;Parent=scaffold190|size407806:hit:49824:3.12.0.2;Target=TRINITY_DN3692_c0_g1_i1 2417 2471 +;Gap=M55
scaffold190|size407806	est2genome	match_part	247358	249626	32631	-	.	ID=scaffold190|size407806:hsp:96865:3.12.0.2;Parent=scaffold190|size407806:hit:49824:3.12.0.2;Target=TRINITY_DN3692_c0_g1_i1 2472 4740 +;Gap=M2269
scaffold190|size407806	est2genome	match_part	246221	247277	32631	-	.	ID=scaffold190|size407806:hsp:96866:3.12.0.2;Parent=scaffold190|size407806:hit:49824:3.12.0.2;Target=TRINITY_DN3692_c0_g1_i1 4741 5797 +;Gap=M1057
scaffold190|size407806	est2genome	match_part	245376	246141	32631	-	.	ID=scaffold190|size407806:hsp:96867:3.12.0.2;Parent=scaffold190|size407806:hit:49824:3.12.0.2;Target=TRINITY_DN3692_c0_g1_i1 5798 6562 +;Gap=M766
scaffold190|size407806	est2genome	expressed_sequence_match	245126	245480	1757	-	.	ID=scaffold190|size407806:hit:49825:3.12.0.2;Name=TRINITY_DN12607_c0_g1_i1;score=1757
scaffold190|size407806	est2genome	match_part	245126	245480	1757	-	.	ID=scaffold190|size407806:hsp:96868:3.12.0.2;Parent=scaffold190|size407806:hit:49825:3.12.0.2;Target=TRINITY_DN12607_c0_g1_i1 1 355 -;Gap=M355
scaffold190|size407806	est2genome	expressed_sequence_match	277012	277246	1011	-	.	ID=scaffold190|size407806:hit:49826:3.12.0.2;Name=TRINITY_DN17830_c0_g1_i2;score=1011
scaffold190|size407806	est2genome	match_part	277012	277246	1011	-	.	ID=scaffold190|size407806:hsp:96869:3.12.0.2;Parent=scaffold190|size407806:hit:49826:3.12.0.2;Target=TRINITY_DN17830_c0_g1_i2 1 241 +;Gap=M235
scaffold190|size407806	est2genome	expressed_sequence_match	277867	278288	1562	-	.	ID=scaffold190|size407806:hit:49827:3.12.0.2;Name=TRINITY_DN9885_c1_g1_i3;score=1562
scaffold190|size407806	est2genome	match_part	277867	278288	1562	-	.	ID=scaffold190|size407806:hsp:96870:3.12.0.2;Parent=scaffold190|size407806:hit:49827:3.12.0.2;Target=TRINITY_DN9885_c1_g1_i3 2 458 +;Gap=M422
scaffold190|size407806	est2genome	expressed_sequence_match	277740	278288	1958	-	.	ID=scaffold190|size407806:hit:49828:3.12.0.2;Name=TRINITY_DN9885_c1_g1_i4;score=1958
scaffold190|size407806	est2genome	match_part	277740	278288	1958	-	.	ID=scaffold190|size407806:hsp:96871:3.12.0.2;Parent=scaffold190|size407806:hit:49828:3.12.0.2;Target=TRINITY_DN9885_c1_g1_i4 2 594 +;Gap=M549
scaffold190|size407806	est2genome	expressed_sequence_match	278054	278288	974	-	.	ID=scaffold190|size407806:hit:49829:3.12.0.2;Name=TRINITY_DN9885_c1_g4_i1;score=974
scaffold190|size407806	est2genome	match_part	278054	278288	974	-	.	ID=scaffold190|size407806:hsp:96872:3.12.0.2;Parent=scaffold190|size407806:hit:49829:3.12.0.2;Target=TRINITY_DN9885_c1_g4_i1 2 242 +;Gap=M235
scaffold190|size407806	est2genome	expressed_sequence_match	277350	277626	1131	+	.	ID=scaffold190|size407806:hit:49830:3.12.0.2;Name=TRINITY_DN9885_c1_g7_i1;score=1131
scaffold190|size407806	est2genome	match_part	277350	277626	1131	+	.	ID=scaffold190|size407806:hsp:96873:3.12.0.2;Parent=scaffold190|size407806:hit:49830:3.12.0.2;Target=TRINITY_DN9885_c1_g7_i1 1 291 -;Gap=M277
scaffold190|size407806	est2genome	expressed_sequence_match	275800	277075	5183	-	.	ID=scaffold190|size407806:hit:49831:3.12.0.2;Name=TRINITY_DN9885_c1_g8_i1;score=5183
scaffold190|size407806	est2genome	match_part	275800	277075	5183	-	.	ID=scaffold190|size407806:hsp:96874:3.12.0.2;Parent=scaffold190|size407806:hit:49831:3.12.0.2;Target=TRINITY_DN9885_c1_g8_i1 1 1323 -;Gap=M1276
scaffold190|size407806	est2genome	expressed_sequence_match	273419	276881	14244	+	.	ID=scaffold190|size407806:hit:49832:3.12.0.2;Name=TRINITY_DN17992_c0_g1_i2;score=14244
scaffold190|size407806	est2genome	match_part	273419	276881	14244	+	.	ID=scaffold190|size407806:hsp:96875:3.12.0.2;Parent=scaffold190|size407806:hit:49832:3.12.0.2;Target=TRINITY_DN17992_c0_g1_i2 1 3570 -;Gap=M3463
scaffold190|size407806	est2genome	expressed_sequence_match	273244	276881	14262	+	.	ID=scaffold190|size407806:hit:49833:3.12.0.2;Name=TRINITY_DN17992_c0_g1_i3;score=14262
scaffold190|size407806	est2genome	match_part	273244	276881	14262	+	.	ID=scaffold190|size407806:hsp:96876:3.12.0.2;Parent=scaffold190|size407806:hit:49833:3.12.0.2;Target=TRINITY_DN17992_c0_g1_i3 1 3747 -;Gap=M3638
scaffold190|size407806	est2genome	expressed_sequence_match	277700	278255	1981	-	.	ID=scaffold190|size407806:hit:49834:3.12.0.2;Name=TRINITY_DN17830_c0_g1_i1;score=1981
scaffold190|size407806	est2genome	match_part	277700	278255	1981	-	.	ID=scaffold190|size407806:hsp:96877:3.12.0.2;Parent=scaffold190|size407806:hit:49834:3.12.0.2;Target=TRINITY_DN17830_c0_g1_i1 1 601 +;Gap=M556
###
scaffold190|size407806	blastx	protein_match	322053	323062	286	-	.	ID=scaffold190|size407806:hit:49835:3.12.0.3;Name=jgi|Phatr2|38662|fgenesh1_pg.C_chr_16000259;score=286
scaffold190|size407806	blastx	match_part	322889	323062	188	-	.	ID=scaffold190|size407806:hsp:96878:3.12.0.3;Parent=scaffold190|size407806:hit:49835:3.12.0.3;Target=jgi|Phatr2|38662|fgenesh1_pg.C_chr_16000259 56 113 +;Gap=M174
scaffold190|size407806	blastx	match_part	322053	322424	286	-	.	ID=scaffold190|size407806:hsp:96879:3.12.0.3;Parent=scaffold190|size407806:hit:49835:3.12.0.3;Target=jgi|Phatr2|38662|fgenesh1_pg.C_chr_16000259 155 248 +;Gap=M372
scaffold190|size407806	blastx	protein_match	321948	323092	233	-	.	ID=scaffold190|size407806:hit:49836:3.12.0.3;Name=jgi|Thaoce1|103791|rna27954;score=233
scaffold190|size407806	blastx	match_part	322889	323092	190	-	.	ID=scaffold190|size407806:hsp:96880:3.12.0.3;Parent=scaffold190|size407806:hit:49836:3.12.0.3;Target=jgi|Thaoce1|103791|rna27954 27 92 +;Gap=M204
scaffold190|size407806	blastx	match_part	322441	322821	104	-	.	ID=scaffold190|size407806:hsp:96881:3.12.0.3;Parent=scaffold190|size407806:hit:49836:3.12.0.3;Target=jgi|Thaoce1|103791|rna27954 92 155 +;Gap=M381
scaffold190|size407806	blastx	match_part	321948	322406	233	-	.	ID=scaffold190|size407806:hsp:96882:3.12.0.3;Parent=scaffold190|size407806:hit:49836:3.12.0.3;Target=jgi|Thaoce1|103791|rna27954 141 246 +;Gap=M459
scaffold190|size407806	blastx	protein_match	343069	344199	1186	+	.	ID=scaffold190|size407806:hit:49837:3.12.0.3;Name=jgi|Thaps3|23622|estExt_fgenesh1_pg.C_chr_70667;score=1186
scaffold190|size407806	blastx	match_part	343069	344199	1186	+	.	ID=scaffold190|size407806:hsp:96883:3.12.0.3;Parent=scaffold190|size407806:hit:49837:3.12.0.3;Target=jgi|Thaps3|23622|estExt_fgenesh1_pg.C_chr_70667 177 527 +;Gap=M1131
scaffold190|size407806	blastx	protein_match	343075	344157	691	+	.	ID=scaffold190|size407806:hit:49838:3.12.0.3;Name=jgi|Fracy1|209199|estExt_Genewise1Plus.C_71140;score=691
scaffold190|size407806	blastx	match_part	343075	344157	691	+	.	ID=scaffold190|size407806:hsp:96884:3.12.0.3;Parent=scaffold190|size407806:hit:49838:3.12.0.3;Target=jgi|Fracy1|209199|estExt_Genewise1Plus.C_71140 67 376 +;Gap=M1083
scaffold190|size407806	blastx	protein_match	343075	344157	691	+	.	ID=scaffold190|size407806:hit:49839:3.12.0.3;Name=jgi|Fracy1|209199|estExt_Genewise1Plus.C_71140;score=691
scaffold190|size407806	blastx	match_part	343075	344157	691	+	.	ID=scaffold190|size407806:hsp:96885:3.12.0.3;Parent=scaffold190|size407806:hit:49839:3.12.0.3;Target=jgi|Fracy1|209199|estExt_Genewise1Plus.C_71140 67 376 +;Gap=M1083
scaffold190|size407806	blastx	protein_match	343555	344157	464	+	.	ID=scaffold190|size407806:hit:49840:3.12.0.3;Name=jgi|Fracy1|222448|fgenesh2_kg.70_%2523_6_%2523_3663_1_CCUX_EXTA;score=464
scaffold190|size407806	blastx	match_part	343555	344157	464	+	.	ID=scaffold190|size407806:hsp:96886:3.12.0.3;Parent=scaffold190|size407806:hit:49840:3.12.0.3;Target=jgi|Fracy1|222448|fgenesh2_kg.70_%252523_6_%252523_3663_1_CCUX_EXTA 1 226 +;Gap=M603
scaffold190|size407806	blastx	protein_match	343075	344184	799	+	.	ID=scaffold190|size407806:hit:49841:3.12.0.3;Name=jgi|Thaoce1|89027|rna143;score=799
scaffold190|size407806	blastx	match_part	343075	344184	799	+	.	ID=scaffold190|size407806:hsp:96887:3.12.0.3;Parent=scaffold190|size407806:hit:49841:3.12.0.3;Target=jgi|Thaoce1|89027|rna143 50 370 +;Gap=M1110
scaffold190|size407806	blastx	protein_match	343075	344157	691	+	.	ID=scaffold190|size407806:hit:49842:3.12.0.3;Name=jgi|Fracy1|209199|estExt_Genewise1Plus.C_71140;score=691
scaffold190|size407806	blastx	match_part	343075	344157	691	+	.	ID=scaffold190|size407806:hsp:96888:3.12.0.3;Parent=scaffold190|size407806:hit:49842:3.12.0.3;Target=jgi|Fracy1|209199|estExt_Genewise1Plus.C_71140 67 376 +;Gap=M1083
scaffold190|size407806	blastx	protein_match	343075	344157	381	+	.	ID=scaffold190|size407806:hit:49843:3.12.0.3;Name=jgi|Fracy1|266291|estExt_fgenesh2_pg.C_700092;score=381
scaffold190|size407806	blastx	match_part	343075	343749	381	+	.	ID=scaffold190|size407806:hsp:96889:3.12.0.3;Parent=scaffold190|size407806:hit:49843:3.12.0.3;Target=jgi|Fracy1|266291|estExt_fgenesh2_pg.C_700092 123 301 +;Gap=M675
scaffold190|size407806	blastx	match_part	343990	344157	166	+	.	ID=scaffold190|size407806:hsp:96890:3.12.0.3;Parent=scaffold190|size407806:hit:49843:3.12.0.3;Target=jgi|Fracy1|266291|estExt_fgenesh2_pg.C_700092 302 357 +;Gap=M168
scaffold190|size407806	blastx	protein_match	343369	344157	507	+	.	ID=scaffold190|size407806:hit:49844:3.12.0.3;Name=jgi|Fracy1|269507|estExt_fgenesh2_kg.C_70342;score=507
scaffold190|size407806	blastx	match_part	343369	344157	507	+	.	ID=scaffold190|size407806:hsp:96891:3.12.0.3;Parent=scaffold190|size407806:hit:49844:3.12.0.3;Target=jgi|Fracy1|269507|estExt_fgenesh2_kg.C_70342 1 257 +;Gap=M789
scaffold190|size407806	blastx	protein_match	343369	344157	507	+	.	ID=scaffold190|size407806:hit:49845:3.12.0.3;Name=jgi|Fracy1|269507|estExt_fgenesh2_kg.C_70342;score=507
scaffold190|size407806	blastx	match_part	343369	344157	507	+	.	ID=scaffold190|size407806:hsp:96892:3.12.0.3;Parent=scaffold190|size407806:hit:49845:3.12.0.3;Target=jgi|Fracy1|269507|estExt_fgenesh2_kg.C_70342 1 257 +;Gap=M789
scaffold190|size407806	blastx	protein_match	342886	344202	715	+	.	ID=scaffold190|size407806:hit:49846:3.12.0.3;Name=jgi|Phatr2|49268|estExt_fgenesh1_pg.C_chr_210168;score=715
scaffold190|size407806	blastx	match_part	342886	344202	715	+	.	ID=scaffold190|size407806:hsp:96893:3.12.0.3;Parent=scaffold190|size407806:hit:49846:3.12.0.3;Target=jgi|Phatr2|49268|estExt_fgenesh1_pg.C_chr_210168 95 489 +;Gap=M1317
scaffold190|size407806	blastx	protein_match	343369	344157	507	+	.	ID=scaffold190|size407806:hit:49847:3.12.0.3;Name=jgi|Fracy1|269507|estExt_fgenesh2_kg.C_70342;score=507
scaffold190|size407806	blastx	match_part	343369	344157	507	+	.	ID=scaffold190|size407806:hsp:96894:3.12.0.3;Parent=scaffold190|size407806:hit:49847:3.12.0.3;Target=jgi|Fracy1|269507|estExt_fgenesh2_kg.C_70342 1 257 +;Gap=M789
scaffold190|size407806	blastx	protein_match	348933	350855	1113	-	.	ID=scaffold190|size407806:hit:49848:3.12.0.3;Name=jgi|Thaoce1|89681|rna9658;score=1113
scaffold190|size407806	blastx	match_part	348933	350855	1113	-	.	ID=scaffold190|size407806:hsp:96895:3.12.0.3;Parent=scaffold190|size407806:hit:49848:3.12.0.3;Target=jgi|Thaoce1|89681|rna9658 138 655 +;Gap=M1923
scaffold190|size407806	blastx	protein_match	348933	351005	986	-	.	ID=scaffold190|size407806:hit:49849:3.12.0.3;Name=jgi|Thaps3|2663|fgenesh1_pg.C_chr_2000618;score=986
scaffold190|size407806	blastx	match_part	350454	351005	355	-	.	ID=scaffold190|size407806:hsp:96896:3.12.0.3;Parent=scaffold190|size407806:hit:49849:3.12.0.3;Target=jgi|Thaps3|2663|fgenesh1_pg.C_chr_2000618 1 187 +;Gap=M552
scaffold190|size407806	blastx	match_part	348933	350234	986	-	.	ID=scaffold190|size407806:hsp:96897:3.12.0.3;Parent=scaffold190|size407806:hit:49849:3.12.0.3;Target=jgi|Thaps3|2663|fgenesh1_pg.C_chr_2000618 189 623 +;Gap=M1302
scaffold190|size407806	blastx	protein_match	359939	360937	712	+	.	ID=scaffold190|size407806:hit:49850:3.12.0.3;Name=jgi|Fracy1|224602|fgenesh2_pm.3_%2523_220;score=712
scaffold190|size407806	blastx	match_part	359939	360937	712	+	.	ID=scaffold190|size407806:hsp:96898:3.12.0.3;Parent=scaffold190|size407806:hit:49850:3.12.0.3;Target=jgi|Fracy1|224602|fgenesh2_pm.3_%252523_220 22 363 +;Gap=M999
scaffold190|size407806	blastx	protein_match	359942	360940	974	+	.	ID=scaffold190|size407806:hit:49851:3.12.0.3;Name=jgi|Thaoce1|72508|rna9148;score=974
scaffold190|size407806	blastx	match_part	359942	360940	974	+	.	ID=scaffold190|size407806:hsp:96899:3.12.0.3;Parent=scaffold190|size407806:hit:49851:3.12.0.3;Target=jgi|Thaoce1|72508|rna9148 3 323 +;Gap=M999
scaffold190|size407806	blastx	protein_match	359939	360937	712	+	.	ID=scaffold190|size407806:hit:49852:3.12.0.3;Name=jgi|Fracy1|224602|fgenesh2_pm.3_%2523_220;score=712
scaffold190|size407806	blastx	match_part	359939	360937	712	+	.	ID=scaffold190|size407806:hsp:96900:3.12.0.3;Parent=scaffold190|size407806:hit:49852:3.12.0.3;Target=jgi|Fracy1|224602|fgenesh2_pm.3_%252523_220 22 363 +;Gap=M999
scaffold190|size407806	blastx	protein_match	359939	360901	1208	+	.	ID=scaffold190|size407806:hit:49853:3.12.0.3;Name=jgi|Thaps3|16675|gw1.7.267.1;score=1208
scaffold190|size407806	blastx	match_part	359939	360901	1208	+	.	ID=scaffold190|size407806:hsp:96901:3.12.0.3;Parent=scaffold190|size407806:hit:49853:3.12.0.3;Target=jgi|Thaps3|16675|gw1.7.267.1 4 318 +;Gap=M963
scaffold190|size407806	blastx	protein_match	359939	360937	712	+	.	ID=scaffold190|size407806:hit:49854:3.12.0.3;Name=jgi|Fracy1|224602|fgenesh2_pm.3_%2523_220;score=712
scaffold190|size407806	blastx	match_part	359939	360937	712	+	.	ID=scaffold190|size407806:hsp:96902:3.12.0.3;Parent=scaffold190|size407806:hit:49854:3.12.0.3;Target=jgi|Fracy1|224602|fgenesh2_pm.3_%252523_220 22 363 +;Gap=M999
scaffold190|size407806	blastx	protein_match	375289	375633	304	-	.	ID=scaffold190|size407806:hit:49855:3.12.0.3;Name=jgi|Thaoce1|78645|rna27511;score=304
scaffold190|size407806	blastx	match_part	375289	375633	304	-	.	ID=scaffold190|size407806:hsp:96903:3.12.0.3;Parent=scaffold190|size407806:hit:49855:3.12.0.3;Target=jgi|Thaoce1|78645|rna27511 2 116 +;Gap=M345
scaffold190|size407806	blastx	protein_match	372431	375603	249	-	.	ID=scaffold190|size407806:hit:49856:3.12.0.3;Name=jgi|Thaoce1|69941|rna1982;score=249
scaffold190|size407806	blastx	match_part	375289	375603	263	-	.	ID=scaffold190|size407806:hsp:96904:3.12.0.3;Parent=scaffold190|size407806:hit:49856:3.12.0.3;Target=jgi|Thaoce1|69941|rna1982 1 105 +;Gap=M315
scaffold190|size407806	blastx	match_part	374838	375050	233	-	.	ID=scaffold190|size407806:hsp:96905:3.12.0.3;Parent=scaffold190|size407806:hit:49856:3.12.0.3;Target=jgi|Thaoce1|69941|rna1982 208 279 +;Gap=M213
scaffold190|size407806	blastx	match_part	372431	372808	249	-	.	ID=scaffold190|size407806:hsp:96906:3.12.0.3;Parent=scaffold190|size407806:hit:49856:3.12.0.3;Target=jgi|Thaoce1|69941|rna1982 279 403 +;Gap=M378
scaffold190|size407806	blastx	protein_match	376768	377303	199	-	.	ID=scaffold190|size407806:hit:49857:3.12.0.3;Name=jgi|Fracy1|163909|gw1.6.1439.1;score=199
scaffold190|size407806	blastx	match_part	377133	377303	137	-	.	ID=scaffold190|size407806:hsp:96907:3.12.0.3;Parent=scaffold190|size407806:hit:49857:3.12.0.3;Target=jgi|Fracy1|163909|gw1.6.1439.1 1 62 +;Gap=M171
scaffold190|size407806	blastx	match_part	376768	377055	199	-	.	ID=scaffold190|size407806:hsp:96908:3.12.0.3;Parent=scaffold190|size407806:hit:49857:3.12.0.3;Target=jgi|Fracy1|163909|gw1.6.1439.1 63 151 +;Gap=M288
scaffold190|size407806	blastx	protein_match	376768	377303	274	-	.	ID=scaffold190|size407806:hit:49858:3.12.0.3;Name=jgi|Thaps3|35328|e_gw1.7.398.1;score=274
scaffold190|size407806	blastx	match_part	377133	377303	210	-	.	ID=scaffold190|size407806:hsp:96909:3.12.0.3;Parent=scaffold190|size407806:hit:49858:3.12.0.3;Target=jgi|Thaps3|35328|e_gw1.7.398.1 1 57 +;Gap=M171
scaffold190|size407806	blastx	match_part	376768	377055	274	-	.	ID=scaffold190|size407806:hsp:96910:3.12.0.3;Parent=scaffold190|size407806:hit:49858:3.12.0.3;Target=jgi|Thaps3|35328|e_gw1.7.398.1 58 145 +;Gap=M288
scaffold190|size407806	blastx	protein_match	376615	377474	307	-	.	ID=scaffold190|size407806:hit:49859:3.12.0.3;Name=jgi|Thaoce1|72507|rna9147;score=307
scaffold190|size407806	blastx	match_part	377133	377474	222	-	.	ID=scaffold190|size407806:hsp:96911:3.12.0.3;Parent=scaffold190|size407806:hit:49859:3.12.0.3;Target=jgi|Thaoce1|72507|rna9147 19 101 +;Gap=M342
scaffold190|size407806	blastx	match_part	376615	377055	307	-	.	ID=scaffold190|size407806:hsp:96912:3.12.0.3;Parent=scaffold190|size407806:hit:49859:3.12.0.3;Target=jgi|Thaoce1|72507|rna9147 102 233 +;Gap=M441
scaffold190|size407806	blastx	protein_match	376768	377303	199	-	.	ID=scaffold190|size407806:hit:49860:3.12.0.3;Name=jgi|Fracy1|163909|gw1.6.1439.1;score=199
scaffold190|size407806	blastx	match_part	377133	377303	137	-	.	ID=scaffold190|size407806:hsp:96913:3.12.0.3;Parent=scaffold190|size407806:hit:49860:3.12.0.3;Target=jgi|Fracy1|163909|gw1.6.1439.1 1 62 +;Gap=M171
scaffold190|size407806	blastx	match_part	376768	377055	199	-	.	ID=scaffold190|size407806:hsp:96914:3.12.0.3;Parent=scaffold190|size407806:hit:49860:3.12.0.3;Target=jgi|Fracy1|163909|gw1.6.1439.1 63 151 +;Gap=M288
scaffold190|size407806	blastx	protein_match	376768	377303	199	-	.	ID=scaffold190|size407806:hit:49861:3.12.0.3;Name=jgi|Fracy1|163909|gw1.6.1439.1;score=199
scaffold190|size407806	blastx	match_part	377133	377303	137	-	.	ID=scaffold190|size407806:hsp:96915:3.12.0.3;Parent=scaffold190|size407806:hit:49861:3.12.0.3;Target=jgi|Fracy1|163909|gw1.6.1439.1 1 62 +;Gap=M171
scaffold190|size407806	blastx	match_part	376768	377055	199	-	.	ID=scaffold190|size407806:hsp:96916:3.12.0.3;Parent=scaffold190|size407806:hit:49861:3.12.0.3;Target=jgi|Fracy1|163909|gw1.6.1439.1 63 151 +;Gap=M288
scaffold190|size407806	protein2genome	protein_match	322053	323089	506	-	.	ID=scaffold190|size407806:hit:49862:3.12.0.3;Name=jgi|Phatr2|38662|fgenesh1_pg.C_chr_16000259;score=506
scaffold190|size407806	protein2genome	match_part	322889	323089	506	-	.	ID=scaffold190|size407806:hsp:96917:3.12.0.3;Parent=scaffold190|size407806:hit:49862:3.12.0.3;Target=jgi|Phatr2|38662|fgenesh1_pg.C_chr_16000259 47 113 +;Gap=M201
scaffold190|size407806	protein2genome	match_part	322669	322716	506	-	.	ID=scaffold190|size407806:hsp:96918:3.12.0.3;Parent=scaffold190|size407806:hit:49862:3.12.0.3;Target=jgi|Phatr2|38662|fgenesh1_pg.C_chr_16000259 114 129 +;Gap=M48
scaffold190|size407806	protein2genome	match_part	322480	322578	506	-	.	ID=scaffold190|size407806:hsp:96919:3.12.0.3;Parent=scaffold190|size407806:hit:49862:3.12.0.3;Target=jgi|Phatr2|38662|fgenesh1_pg.C_chr_16000259 130 162 +;Gap=M99
scaffold190|size407806	protein2genome	match_part	322327	322400	506	-	.	ID=scaffold190|size407806:hsp:96920:3.12.0.3;Parent=scaffold190|size407806:hit:49862:3.12.0.3;Target=jgi|Phatr2|38662|fgenesh1_pg.C_chr_16000259 163 185 +;Gap=M74
scaffold190|size407806	protein2genome	match_part	322053	322239	506	-	.	ID=scaffold190|size407806:hsp:96921:3.12.0.3;Parent=scaffold190|size407806:hit:49862:3.12.0.3;Target=jgi|Phatr2|38662|fgenesh1_pg.C_chr_16000259 186 248 +;Gap=M187
scaffold190|size407806	protein2genome	protein_match	322074	323092	451	-	.	ID=scaffold190|size407806:hit:49863:3.12.0.3;Name=jgi|Thaoce1|103791|rna27954;score=451
scaffold190|size407806	protein2genome	match_part	322889	323092	451	-	.	ID=scaffold190|size407806:hsp:96922:3.12.0.3;Parent=scaffold190|size407806:hit:49863:3.12.0.3;Target=jgi|Thaoce1|103791|rna27954 27 92 +;Gap=M204
scaffold190|size407806	protein2genome	match_part	322669	322716	451	-	.	ID=scaffold190|size407806:hsp:96923:3.12.0.3;Parent=scaffold190|size407806:hit:49863:3.12.0.3;Target=jgi|Thaoce1|103791|rna27954 93 108 +;Gap=M48
scaffold190|size407806	protein2genome	match_part	322480	322578	451	-	.	ID=scaffold190|size407806:hsp:96924:3.12.0.3;Parent=scaffold190|size407806:hit:49863:3.12.0.3;Target=jgi|Thaoce1|103791|rna27954 109 142 +;Gap=M99
scaffold190|size407806	protein2genome	match_part	322327	322400	451	-	.	ID=scaffold190|size407806:hsp:96925:3.12.0.3;Parent=scaffold190|size407806:hit:49863:3.12.0.3;Target=jgi|Thaoce1|103791|rna27954 143 167 +;Gap=M74
scaffold190|size407806	protein2genome	match_part	322074	322233	451	-	.	ID=scaffold190|size407806:hsp:96926:3.12.0.3;Parent=scaffold190|size407806:hit:49863:3.12.0.3;Target=jgi|Thaoce1|103791|rna27954 168 220 +;Gap=M160
scaffold190|size407806	protein2genome	protein_match	343093	344148	732	+	.	ID=scaffold190|size407806:hit:49864:3.12.0.3;Name=jgi|Thaoce1|89027|rna143;score=732
scaffold190|size407806	protein2genome	match_part	343093	343283	732	+	.	ID=scaffold190|size407806:hsp:96927:3.12.0.3;Parent=scaffold190|size407806:hit:49864:3.12.0.3;Target=jgi|Thaoce1|89027|rna143 56 118 +;Gap=M191
scaffold190|size407806	protein2genome	match_part	343314	343431	732	+	.	ID=scaffold190|size407806:hsp:96928:3.12.0.3;Parent=scaffold190|size407806:hit:49864:3.12.0.3;Target=jgi|Thaoce1|89027|rna143 119 159 +;Gap=M118
scaffold190|size407806	protein2genome	match_part	343537	344148	732	+	.	ID=scaffold190|size407806:hsp:96929:3.12.0.3;Parent=scaffold190|size407806:hit:49864:3.12.0.3;Target=jgi|Thaoce1|89027|rna143 160 358 +;Gap=M612
scaffold190|size407806	protein2genome	protein_match	348939	350855	744	-	.	ID=scaffold190|size407806:hit:49865:3.12.0.3;Name=jgi|Thaoce1|89681|rna9658;score=744
scaffold190|size407806	protein2genome	match_part	350745	350855	744	-	.	ID=scaffold190|size407806:hsp:96930:3.12.0.3;Parent=scaffold190|size407806:hit:49865:3.12.0.3;Target=jgi|Thaoce1|89681|rna9658 138 174 +;Gap=M111
scaffold190|size407806	protein2genome	match_part	350450	350705	744	-	.	ID=scaffold190|size407806:hsp:96931:3.12.0.3;Parent=scaffold190|size407806:hit:49865:3.12.0.3;Target=jgi|Thaoce1|89681|rna9658 175 258 +;Gap=M256
scaffold190|size407806	protein2genome	match_part	350303	350347	744	-	.	ID=scaffold190|size407806:hsp:96932:3.12.0.3;Parent=scaffold190|size407806:hit:49865:3.12.0.3;Target=jgi|Thaoce1|89681|rna9658 259 274 +;Gap=M45
scaffold190|size407806	protein2genome	match_part	350093	350272	744	-	.	ID=scaffold190|size407806:hsp:96933:3.12.0.3;Parent=scaffold190|size407806:hit:49865:3.12.0.3;Target=jgi|Thaoce1|89681|rna9658 275 334 +;Gap=M180
scaffold190|size407806	protein2genome	match_part	349793	350020	744	-	.	ID=scaffold190|size407806:hsp:96934:3.12.0.3;Parent=scaffold190|size407806:hit:49865:3.12.0.3;Target=jgi|Thaoce1|89681|rna9658 335 410 +;Gap=M228
scaffold190|size407806	protein2genome	match_part	349421	349732	744	-	.	ID=scaffold190|size407806:hsp:96935:3.12.0.3;Parent=scaffold190|size407806:hit:49865:3.12.0.3;Target=jgi|Thaoce1|89681|rna9658 411 519 +;Gap=M312
scaffold190|size407806	protein2genome	match_part	349161	349390	744	-	.	ID=scaffold190|size407806:hsp:96936:3.12.0.3;Parent=scaffold190|size407806:hit:49865:3.12.0.3;Target=jgi|Thaoce1|89681|rna9658 520 596 +;Gap=M230
scaffold190|size407806	protein2genome	match_part	348939	349115	744	-	.	ID=scaffold190|size407806:hsp:96937:3.12.0.3;Parent=scaffold190|size407806:hit:49865:3.12.0.3;Target=jgi|Thaoce1|89681|rna9658 597 653 +;Gap=M177
scaffold190|size407806	protein2genome	protein_match	359939	360940	867	+	.	ID=scaffold190|size407806:hit:49866:3.12.0.3;Name=jgi|Thaoce1|72508|rna9148;score=867
scaffold190|size407806	protein2genome	match_part	359939	360940	867	+	.	ID=scaffold190|size407806:hsp:96938:3.12.0.3;Parent=scaffold190|size407806:hit:49866:3.12.0.3;Target=jgi|Thaoce1|72508|rna9148 2 323 +;Gap=M1002
scaffold190|size407806	protein2genome	protein_match	359939	360901	1141	+	.	ID=scaffold190|size407806:hit:49867:3.12.0.3;Name=jgi|Thaps3|16675|gw1.7.267.1;score=1141
scaffold190|size407806	protein2genome	match_part	359939	360901	1141	+	.	ID=scaffold190|size407806:hsp:96939:3.12.0.3;Parent=scaffold190|size407806:hit:49867:3.12.0.3;Target=jgi|Thaps3|16675|gw1.7.267.1 4 318 +;Gap=M963
scaffold190|size407806	protein2genome	protein_match	375289	375636	297	-	.	ID=scaffold190|size407806:hit:49868:3.12.0.3;Name=jgi|Thaoce1|78645|rna27511;score=297
scaffold190|size407806	protein2genome	match_part	375289	375636	297	-	.	ID=scaffold190|size407806:hsp:96940:3.12.0.3;Parent=scaffold190|size407806:hit:49868:3.12.0.3;Target=jgi|Thaoce1|78645|rna27511 1 116 +;Gap=M348
scaffold190|size407806	protein2genome	protein_match	372431	375103	429	-	.	ID=scaffold190|size407806:hit:49869:3.12.0.3;Name=jgi|Thaoce1|69941|rna1982;score=429
scaffold190|size407806	protein2genome	match_part	374843	375103	429	-	.	ID=scaffold190|size407806:hsp:96941:3.12.0.3;Parent=scaffold190|size407806:hit:49869:3.12.0.3;Target=jgi|Thaoce1|69941|rna1982 192 277 +;Gap=M261
scaffold190|size407806	protein2genome	match_part	372431	372810	429	-	.	ID=scaffold190|size407806:hsp:96942:3.12.0.3;Parent=scaffold190|size407806:hit:49869:3.12.0.3;Target=jgi|Thaoce1|69941|rna1982 278 403 +;Gap=M380
scaffold190|size407806	protein2genome	protein_match	377002	377303	154	-	.	ID=scaffold190|size407806:hit:49870:3.12.0.3;Name=jgi|Fracy1|163909|gw1.6.1439.1;score=154
scaffold190|size407806	protein2genome	match_part	377133	377303	154	-	.	ID=scaffold190|size407806:hsp:96943:3.12.0.3;Parent=scaffold190|size407806:hit:49870:3.12.0.3;Target=jgi|Fracy1|163909|gw1.6.1439.1 1 62 +;Gap=M171
scaffold190|size407806	protein2genome	match_part	377002	377055	154	-	.	ID=scaffold190|size407806:hsp:96944:3.12.0.3;Parent=scaffold190|size407806:hit:49870:3.12.0.3;Target=jgi|Fracy1|163909|gw1.6.1439.1 63 80 +;Gap=M54
scaffold190|size407806	protein2genome	protein_match	376768	377303	352	-	.	ID=scaffold190|size407806:hit:49871:3.12.0.3;Name=jgi|Thaps3|35328|e_gw1.7.398.1;score=352
scaffold190|size407806	protein2genome	match_part	377133	377303	352	-	.	ID=scaffold190|size407806:hsp:96945:3.12.0.3;Parent=scaffold190|size407806:hit:49871:3.12.0.3;Target=jgi|Thaps3|35328|e_gw1.7.398.1 1 57 +;Gap=M171
scaffold190|size407806	protein2genome	match_part	376768	377028	352	-	.	ID=scaffold190|size407806:hsp:96946:3.12.0.3;Parent=scaffold190|size407806:hit:49871:3.12.0.3;Target=jgi|Thaps3|35328|e_gw1.7.398.1 58 145 +;Gap=M261
scaffold190|size407806	protein2genome	protein_match	376615	377474	437	-	.	ID=scaffold190|size407806:hit:49872:3.12.0.3;Name=jgi|Thaoce1|72507|rna9147;score=437
scaffold190|size407806	protein2genome	match_part	377381	377474	437	-	.	ID=scaffold190|size407806:hsp:96947:3.12.0.3;Parent=scaffold190|size407806:hit:49872:3.12.0.3;Target=jgi|Thaoce1|72507|rna9147 19 49 +;Gap=M94
scaffold190|size407806	protein2genome	match_part	377133	377302	437	-	.	ID=scaffold190|size407806:hsp:96948:3.12.0.3;Parent=scaffold190|size407806:hit:49872:3.12.0.3;Target=jgi|Thaoce1|72507|rna9147 50 101 +;Gap=M170
scaffold190|size407806	protein2genome	match_part	376977	377055	437	-	.	ID=scaffold190|size407806:hsp:96949:3.12.0.3;Parent=scaffold190|size407806:hit:49872:3.12.0.3;Target=jgi|Thaoce1|72507|rna9147 102 127 +;Gap=M79
scaffold190|size407806	protein2genome	match_part	376615	376940	437	-	.	ID=scaffold190|size407806:hsp:96950:3.12.0.3;Parent=scaffold190|size407806:hit:49872:3.12.0.3;Target=jgi|Thaoce1|72507|rna9147 128 233 +;Gap=M326
scaffold190|size407806	blastn	expressed_sequence_match	321378	323239	351	-	.	ID=scaffold190|size407806:hit:49873:3.12.0.3;Name=TRINITY_DN5514_c0_g1_i1;score=351
scaffold190|size407806	blastn	match_part	322889	323239	351	-	.	ID=scaffold190|size407806:hsp:96951:3.12.0.3;Parent=scaffold190|size407806:hit:49873:3.12.0.3;Target=TRINITY_DN5514_c0_g1_i1 80 430 +;Gap=M351
scaffold190|size407806	blastn	match_part	322788	322822	35	-	.	ID=scaffold190|size407806:hsp:96952:3.12.0.3;Parent=scaffold190|size407806:hit:49873:3.12.0.3;Target=TRINITY_DN5514_c0_g1_i1 427 461 +;Gap=M35
scaffold190|size407806	blastn	match_part	322480	322578	99	-	.	ID=scaffold190|size407806:hsp:96953:3.12.0.3;Parent=scaffold190|size407806:hit:49873:3.12.0.3;Target=TRINITY_DN5514_c0_g1_i1 479 577 +;Gap=M99
scaffold190|size407806	blastn	match_part	322327	322401	75	-	.	ID=scaffold190|size407806:hsp:96954:3.12.0.3;Parent=scaffold190|size407806:hit:49873:3.12.0.3;Target=TRINITY_DN5514_c0_g1_i1 577 651 +;Gap=M75
scaffold190|size407806	blastn	match_part	321378	322233	856	-	.	ID=scaffold190|size407806:hsp:96955:3.12.0.3;Parent=scaffold190|size407806:hit:49873:3.12.0.3;Target=TRINITY_DN5514_c0_g1_i1 652 1507 +;Gap=M856
scaffold190|size407806	blastn	expressed_sequence_match	321907	323239	351	-	.	ID=scaffold190|size407806:hit:49874:3.12.0.3;Name=TRINITY_DN12172_c0_g1_i6;score=351
scaffold190|size407806	blastn	match_part	322889	323239	351	-	.	ID=scaffold190|size407806:hsp:96956:3.12.0.3;Parent=scaffold190|size407806:hit:49874:3.12.0.3;Target=TRINITY_DN12172_c0_g1_i6 38 388 +;Gap=M351
scaffold190|size407806	blastn	match_part	322480	322822	343	-	.	ID=scaffold190|size407806:hsp:96957:3.12.0.3;Parent=scaffold190|size407806:hit:49874:3.12.0.3;Target=TRINITY_DN12172_c0_g1_i6 385 727 +;Gap=M343
scaffold190|size407806	blastn	match_part	321907	322401	495	-	.	ID=scaffold190|size407806:hsp:96958:3.12.0.3;Parent=scaffold190|size407806:hit:49874:3.12.0.3;Target=TRINITY_DN12172_c0_g1_i6 727 1221 +;Gap=M495
scaffold190|size407806	blastn	expressed_sequence_match	321907	323239	351	-	.	ID=scaffold190|size407806:hit:49875:3.12.0.3;Name=TRINITY_DN12172_c0_g1_i17;score=351
scaffold190|size407806	blastn	match_part	322889	323239	351	-	.	ID=scaffold190|size407806:hsp:96959:3.12.0.3;Parent=scaffold190|size407806:hit:49875:3.12.0.3;Target=TRINITY_DN12172_c0_g1_i17 38 388 +;Gap=M351
scaffold190|size407806	blastn	match_part	322480	322822	343	-	.	ID=scaffold190|size407806:hsp:96960:3.12.0.3;Parent=scaffold190|size407806:hit:49875:3.12.0.3;Target=TRINITY_DN12172_c0_g1_i17 385 727 +;Gap=M343
scaffold190|size407806	blastn	match_part	322327	322401	75	-	.	ID=scaffold190|size407806:hsp:96961:3.12.0.3;Parent=scaffold190|size407806:hit:49875:3.12.0.3;Target=TRINITY_DN12172_c0_g1_i17 727 801 +;Gap=M75
scaffold190|size407806	blastn	match_part	321907	322233	327	-	.	ID=scaffold190|size407806:hsp:96962:3.12.0.3;Parent=scaffold190|size407806:hit:49875:3.12.0.3;Target=TRINITY_DN12172_c0_g1_i17 802 1128 +;Gap=M327
scaffold190|size407806	blastn	expressed_sequence_match	320336	323239	351	-	.	ID=scaffold190|size407806:hit:49876:3.12.0.3;Name=TRINITY_DN5514_c0_g3_i1;score=351
scaffold190|size407806	blastn	match_part	322889	323239	351	-	.	ID=scaffold190|size407806:hsp:96963:3.12.0.3;Parent=scaffold190|size407806:hit:49876:3.12.0.3;Target=TRINITY_DN5514_c0_g3_i1 80 430 +;Gap=M351
scaffold190|size407806	blastn	match_part	322788	322822	35	-	.	ID=scaffold190|size407806:hsp:96964:3.12.0.3;Parent=scaffold190|size407806:hit:49876:3.12.0.3;Target=TRINITY_DN5514_c0_g3_i1 427 461 +;Gap=M35
scaffold190|size407806	blastn	match_part	322480	322578	99	-	.	ID=scaffold190|size407806:hsp:96965:3.12.0.3;Parent=scaffold190|size407806:hit:49876:3.12.0.3;Target=TRINITY_DN5514_c0_g3_i1 479 577 +;Gap=M99
scaffold190|size407806	blastn	match_part	322327	322401	75	-	.	ID=scaffold190|size407806:hsp:96966:3.12.0.3;Parent=scaffold190|size407806:hit:49876:3.12.0.3;Target=TRINITY_DN5514_c0_g3_i1 577 651 +;Gap=M75
scaffold190|size407806	blastn	match_part	321491	322233	743	-	.	ID=scaffold190|size407806:hsp:96967:3.12.0.3;Parent=scaffold190|size407806:hit:49876:3.12.0.3;Target=TRINITY_DN5514_c0_g3_i1 652 1394 +;Gap=M743
scaffold190|size407806	blastn	match_part	321333	321400	68	-	.	ID=scaffold190|size407806:hsp:96968:3.12.0.3;Parent=scaffold190|size407806:hit:49876:3.12.0.3;Target=TRINITY_DN5514_c0_g3_i1 1392 1459 +;Gap=M68
scaffold190|size407806	blastn	match_part	320549	320923	375	-	.	ID=scaffold190|size407806:hsp:96969:3.12.0.3;Parent=scaffold190|size407806:hit:49876:3.12.0.3;Target=TRINITY_DN5514_c0_g3_i1 1458 1832 +;Gap=M375
scaffold190|size407806	blastn	match_part	320336	320398	63	-	.	ID=scaffold190|size407806:hsp:96970:3.12.0.3;Parent=scaffold190|size407806:hit:49876:3.12.0.3;Target=TRINITY_DN5514_c0_g3_i1 1983 2045 +;Gap=M63
scaffold190|size407806	blastn	expressed_sequence_match	321907	323239	351	-	.	ID=scaffold190|size407806:hit:49877:3.12.0.3;Name=TRINITY_DN12172_c0_g1_i7;score=351
scaffold190|size407806	blastn	match_part	322889	323239	351	-	.	ID=scaffold190|size407806:hsp:96971:3.12.0.3;Parent=scaffold190|size407806:hit:49877:3.12.0.3;Target=TRINITY_DN12172_c0_g1_i7 38 388 +;Gap=M351
scaffold190|size407806	blastn	match_part	322788	322822	35	-	.	ID=scaffold190|size407806:hsp:96972:3.12.0.3;Parent=scaffold190|size407806:hit:49877:3.12.0.3;Target=TRINITY_DN12172_c0_g1_i7 385 419 +;Gap=M35
scaffold190|size407806	blastn	match_part	322480	322578	99	-	.	ID=scaffold190|size407806:hsp:96973:3.12.0.3;Parent=scaffold190|size407806:hit:49877:3.12.0.3;Target=TRINITY_DN12172_c0_g1_i7 437 535 +;Gap=M99
scaffold190|size407806	blastn	match_part	321907	322401	495	-	.	ID=scaffold190|size407806:hsp:96974:3.12.0.3;Parent=scaffold190|size407806:hit:49877:3.12.0.3;Target=TRINITY_DN12172_c0_g1_i7 535 1029 +;Gap=M495
scaffold190|size407806	blastn	expressed_sequence_match	321907	323239	351	-	.	ID=scaffold190|size407806:hit:49878:3.12.0.3;Name=TRINITY_DN12172_c0_g1_i18;score=351
scaffold190|size407806	blastn	match_part	322889	323239	351	-	.	ID=scaffold190|size407806:hsp:96975:3.12.0.3;Parent=scaffold190|size407806:hit:49878:3.12.0.3;Target=TRINITY_DN12172_c0_g1_i18 38 388 +;Gap=M351
scaffold190|size407806	blastn	match_part	322788	322822	35	-	.	ID=scaffold190|size407806:hsp:96976:3.12.0.3;Parent=scaffold190|size407806:hit:49878:3.12.0.3;Target=TRINITY_DN12172_c0_g1_i18 385 419 +;Gap=M35
scaffold190|size407806	blastn	match_part	322327	322578	252	-	.	ID=scaffold190|size407806:hsp:96977:3.12.0.3;Parent=scaffold190|size407806:hit:49878:3.12.0.3;Target=TRINITY_DN12172_c0_g1_i18 437 688 +;Gap=M252
scaffold190|size407806	blastn	match_part	321907	322233	327	-	.	ID=scaffold190|size407806:hsp:96978:3.12.0.3;Parent=scaffold190|size407806:hit:49878:3.12.0.3;Target=TRINITY_DN12172_c0_g1_i18 689 1015 +;Gap=M327
scaffold190|size407806	blastn	expressed_sequence_match	320992	323239	351	-	.	ID=scaffold190|size407806:hit:49879:3.12.0.3;Name=TRINITY_DN5514_c0_g3_i2;score=351
scaffold190|size407806	blastn	match_part	322889	323239	351	-	.	ID=scaffold190|size407806:hsp:96979:3.12.0.3;Parent=scaffold190|size407806:hit:49879:3.12.0.3;Target=TRINITY_DN5514_c0_g3_i2 80 430 +;Gap=M351
scaffold190|size407806	blastn	match_part	322788	322822	35	-	.	ID=scaffold190|size407806:hsp:96980:3.12.0.3;Parent=scaffold190|size407806:hit:49879:3.12.0.3;Target=TRINITY_DN5514_c0_g3_i2 427 461 +;Gap=M35
scaffold190|size407806	blastn	match_part	322480	322578	99	-	.	ID=scaffold190|size407806:hsp:96981:3.12.0.3;Parent=scaffold190|size407806:hit:49879:3.12.0.3;Target=TRINITY_DN5514_c0_g3_i2 479 577 +;Gap=M99
scaffold190|size407806	blastn	match_part	322327	322401	75	-	.	ID=scaffold190|size407806:hsp:96982:3.12.0.3;Parent=scaffold190|size407806:hit:49879:3.12.0.3;Target=TRINITY_DN5514_c0_g3_i2 577 651 +;Gap=M75
scaffold190|size407806	blastn	match_part	321491	322233	743	-	.	ID=scaffold190|size407806:hsp:96983:3.12.0.3;Parent=scaffold190|size407806:hit:49879:3.12.0.3;Target=TRINITY_DN5514_c0_g3_i2 652 1394 +;Gap=M743
scaffold190|size407806	blastn	match_part	320992	321400	409	-	.	ID=scaffold190|size407806:hsp:96984:3.12.0.3;Parent=scaffold190|size407806:hit:49879:3.12.0.3;Target=TRINITY_DN5514_c0_g3_i2 1392 1800 +;Gap=M409
scaffold190|size407806	blastn	expressed_sequence_match	321907	323239	351	-	.	ID=scaffold190|size407806:hit:49880:3.12.0.3;Name=TRINITY_DN12172_c0_g1_i9;score=351
scaffold190|size407806	blastn	match_part	322889	323239	351	-	.	ID=scaffold190|size407806:hsp:96985:3.12.0.3;Parent=scaffold190|size407806:hit:49880:3.12.0.3;Target=TRINITY_DN12172_c0_g1_i9 38 388 +;Gap=M351
scaffold190|size407806	blastn	match_part	322788	322822	35	-	.	ID=scaffold190|size407806:hsp:96986:3.12.0.3;Parent=scaffold190|size407806:hit:49880:3.12.0.3;Target=TRINITY_DN12172_c0_g1_i9 385 419 +;Gap=M35
scaffold190|size407806	blastn	match_part	321907	322578	672	-	.	ID=scaffold190|size407806:hsp:96987:3.12.0.3;Parent=scaffold190|size407806:hit:49880:3.12.0.3;Target=TRINITY_DN12172_c0_g1_i9 437 1108 +;Gap=M672
scaffold190|size407806	blastn	expressed_sequence_match	320549	322051	375	+	.	ID=scaffold190|size407806:hit:49881:3.12.0.3;Name=TRINITY_DN10573_c0_g1_i1;score=375
scaffold190|size407806	blastn	match_part	320549	320923	375	+	.	ID=scaffold190|size407806:hsp:96988:3.12.0.3;Parent=scaffold190|size407806:hit:49881:3.12.0.3;Target=TRINITY_DN10573_c0_g1_i1 143 517 +;Gap=M375
scaffold190|size407806	blastn	match_part	321333	322051	719	+	.	ID=scaffold190|size407806:hsp:96989:3.12.0.3;Parent=scaffold190|size407806:hit:49881:3.12.0.3;Target=TRINITY_DN10573_c0_g1_i1 516 1234 +;Gap=M719
scaffold190|size407806	blastn	expressed_sequence_match	321907	323239	351	-	.	ID=scaffold190|size407806:hit:49882:3.12.0.3;Name=TRINITY_DN12172_c0_g1_i10;score=351
scaffold190|size407806	blastn	match_part	322889	323239	351	-	.	ID=scaffold190|size407806:hsp:96990:3.12.0.3;Parent=scaffold190|size407806:hit:49882:3.12.0.3;Target=TRINITY_DN12172_c0_g1_i10 38 388 +;Gap=M351
scaffold190|size407806	blastn	match_part	322669	322822	154	-	.	ID=scaffold190|size407806:hsp:96991:3.12.0.3;Parent=scaffold190|size407806:hit:49882:3.12.0.3;Target=TRINITY_DN12172_c0_g1_i10 385 538 +;Gap=M154
scaffold190|size407806	blastn	match_part	321907	322578	672	-	.	ID=scaffold190|size407806:hsp:96992:3.12.0.3;Parent=scaffold190|size407806:hit:49882:3.12.0.3;Target=TRINITY_DN12172_c0_g1_i10 539 1210 +;Gap=M672
scaffold190|size407806	blastn	expressed_sequence_match	320549	322051	1503	+	.	ID=scaffold190|size407806:hit:49883:3.12.0.3;Name=TRINITY_DN10573_c0_g1_i2;score=1503
scaffold190|size407806	blastn	match_part	320549	322051	1503	+	.	ID=scaffold190|size407806:hsp:96993:3.12.0.3;Parent=scaffold190|size407806:hit:49883:3.12.0.3;Target=TRINITY_DN10573_c0_g1_i2 143 1645 +;Gap=M1503
scaffold190|size407806	blastn	expressed_sequence_match	321907	323239	351	-	.	ID=scaffold190|size407806:hit:49884:3.12.0.3;Name=TRINITY_DN12172_c0_g1_i11;score=351
scaffold190|size407806	blastn	match_part	322889	323239	351	-	.	ID=scaffold190|size407806:hsp:96994:3.12.0.3;Parent=scaffold190|size407806:hit:49884:3.12.0.3;Target=TRINITY_DN12172_c0_g1_i11 38 388 +;Gap=M351
scaffold190|size407806	blastn	match_part	322669	322822	154	-	.	ID=scaffold190|size407806:hsp:96995:3.12.0.3;Parent=scaffold190|size407806:hit:49884:3.12.0.3;Target=TRINITY_DN12172_c0_g1_i11 385 538 +;Gap=M154
scaffold190|size407806	blastn	match_part	322327	322578	252	-	.	ID=scaffold190|size407806:hsp:96996:3.12.0.3;Parent=scaffold190|size407806:hit:49884:3.12.0.3;Target=TRINITY_DN12172_c0_g1_i11 539 790 +;Gap=M252
scaffold190|size407806	blastn	match_part	321907	322233	327	-	.	ID=scaffold190|size407806:hsp:96997:3.12.0.3;Parent=scaffold190|size407806:hit:49884:3.12.0.3;Target=TRINITY_DN12172_c0_g1_i11 791 1117 +;Gap=M327
scaffold190|size407806	blastn	expressed_sequence_match	321907	323239	913	-	.	ID=scaffold190|size407806:hit:49885:3.12.0.3;Name=TRINITY_DN12172_c0_g1_i1;score=913
scaffold190|size407806	blastn	match_part	322327	323239	913	-	.	ID=scaffold190|size407806:hsp:96998:3.12.0.3;Parent=scaffold190|size407806:hit:49885:3.12.0.3;Target=TRINITY_DN12172_c0_g1_i1 38 950 +;Gap=M913
scaffold190|size407806	blastn	match_part	321907	322233	327	-	.	ID=scaffold190|size407806:hsp:96999:3.12.0.3;Parent=scaffold190|size407806:hit:49885:3.12.0.3;Target=TRINITY_DN12172_c0_g1_i1 951 1277 +;Gap=M327
scaffold190|size407806	blastn	expressed_sequence_match	320549	322051	852	+	.	ID=scaffold190|size407806:hit:49886:3.12.0.3;Name=TRINITY_DN10573_c0_g1_i3;score=852
scaffold190|size407806	blastn	match_part	320549	321400	852	+	.	ID=scaffold190|size407806:hsp:97000:3.12.0.3;Parent=scaffold190|size407806:hit:49886:3.12.0.3;Target=TRINITY_DN10573_c0_g1_i3 143 994 +;Gap=M852
scaffold190|size407806	blastn	match_part	321491	322051	561	+	.	ID=scaffold190|size407806:hsp:97001:3.12.0.3;Parent=scaffold190|size407806:hit:49886:3.12.0.3;Target=TRINITY_DN10573_c0_g1_i3 992 1552 +;Gap=M561
scaffold190|size407806	blastn	expressed_sequence_match	321907	323239	760	-	.	ID=scaffold190|size407806:hit:49887:3.12.0.3;Name=TRINITY_DN12172_c0_g1_i12;score=760
scaffold190|size407806	blastn	match_part	322480	323239	760	-	.	ID=scaffold190|size407806:hsp:97002:3.12.0.3;Parent=scaffold190|size407806:hit:49887:3.12.0.3;Target=TRINITY_DN12172_c0_g1_i12 38 797 +;Gap=M760
scaffold190|size407806	blastn	match_part	321907	322401	495	-	.	ID=scaffold190|size407806:hsp:97003:3.12.0.3;Parent=scaffold190|size407806:hit:49887:3.12.0.3;Target=TRINITY_DN12172_c0_g1_i12 797 1291 +;Gap=M495
scaffold190|size407806	blastn	expressed_sequence_match	320549	322051	376	+	.	ID=scaffold190|size407806:hit:49888:3.12.0.3;Name=TRINITY_DN10573_c0_g1_i5;score=376
scaffold190|size407806	blastn	match_part	320549	320924	376	+	.	ID=scaffold190|size407806:hsp:97004:3.12.0.3;Parent=scaffold190|size407806:hit:49888:3.12.0.3;Target=TRINITY_DN10573_c0_g1_i5 143 518 +;Gap=M376
scaffold190|size407806	blastn	match_part	321064	321400	337	+	.	ID=scaffold190|size407806:hsp:97005:3.12.0.3;Parent=scaffold190|size407806:hit:49888:3.12.0.3;Target=TRINITY_DN10573_c0_g1_i5 516 852 +;Gap=M337
scaffold190|size407806	blastn	match_part	321491	322051	561	+	.	ID=scaffold190|size407806:hsp:97006:3.12.0.3;Parent=scaffold190|size407806:hit:49888:3.12.0.3;Target=TRINITY_DN10573_c0_g1_i5 850 1410 +;Gap=M561
scaffold190|size407806	blastn	expressed_sequence_match	321907	323239	351	-	.	ID=scaffold190|size407806:hit:49889:3.12.0.3;Name=TRINITY_DN12172_c0_g1_i2;score=351
scaffold190|size407806	blastn	match_part	322889	323239	351	-	.	ID=scaffold190|size407806:hsp:97007:3.12.0.3;Parent=scaffold190|size407806:hit:49889:3.12.0.3;Target=TRINITY_DN12172_c0_g1_i2 38 388 +;Gap=M351
scaffold190|size407806	blastn	match_part	322327	322822	496	-	.	ID=scaffold190|size407806:hsp:97008:3.12.0.3;Parent=scaffold190|size407806:hit:49889:3.12.0.3;Target=TRINITY_DN12172_c0_g1_i2 385 880 +;Gap=M496
scaffold190|size407806	blastn	match_part	321907	322233	327	-	.	ID=scaffold190|size407806:hsp:97009:3.12.0.3;Parent=scaffold190|size407806:hit:49889:3.12.0.3;Target=TRINITY_DN12172_c0_g1_i2 881 1207 +;Gap=M327
scaffold190|size407806	blastn	expressed_sequence_match	322788	323239	452	-	.	ID=scaffold190|size407806:hit:49890:3.12.0.3;Name=TRINITY_DN12172_c0_g1_i13;score=452
scaffold190|size407806	blastn	match_part	322788	323239	452	-	.	ID=scaffold190|size407806:hsp:97010:3.12.0.3;Parent=scaffold190|size407806:hit:49890:3.12.0.3;Target=TRINITY_DN12172_c0_g1_i13 38 489 +;Gap=M452
scaffold190|size407806	blastn	expressed_sequence_match	321907	323239	1333	-	.	ID=scaffold190|size407806:hit:49891:3.12.0.3;Name=TRINITY_DN12172_c0_g1_i3;score=1333
scaffold190|size407806	blastn	match_part	321907	323239	1333	-	.	ID=scaffold190|size407806:hsp:97011:3.12.0.3;Parent=scaffold190|size407806:hit:49891:3.12.0.3;Target=TRINITY_DN12172_c0_g1_i3 38 1370 +;Gap=M1333
scaffold190|size407806	blastn	expressed_sequence_match	320549	322051	376	+	.	ID=scaffold190|size407806:hit:49892:3.12.0.3;Name=TRINITY_DN10573_c0_g1_i6;score=376
scaffold190|size407806	blastn	match_part	320549	320924	376	+	.	ID=scaffold190|size407806:hsp:97012:3.12.0.3;Parent=scaffold190|size407806:hit:49892:3.12.0.3;Target=TRINITY_DN10573_c0_g1_i6 143 518 +;Gap=M376
scaffold190|size407806	blastn	match_part	321064	322051	988	+	.	ID=scaffold190|size407806:hsp:97013:3.12.0.3;Parent=scaffold190|size407806:hit:49892:3.12.0.3;Target=TRINITY_DN10573_c0_g1_i6 516 1503 +;Gap=M988
scaffold190|size407806	blastn	expressed_sequence_match	321907	323239	571	-	.	ID=scaffold190|size407806:hit:49893:3.12.0.3;Name=TRINITY_DN12172_c0_g1_i14;score=571
scaffold190|size407806	blastn	match_part	322669	323239	571	-	.	ID=scaffold190|size407806:hsp:97014:3.12.0.3;Parent=scaffold190|size407806:hit:49893:3.12.0.3;Target=TRINITY_DN12172_c0_g1_i14 38 608 +;Gap=M571
scaffold190|size407806	blastn	match_part	322480	322578	99	-	.	ID=scaffold190|size407806:hsp:97015:3.12.0.3;Parent=scaffold190|size407806:hit:49893:3.12.0.3;Target=TRINITY_DN12172_c0_g1_i14 609 707 +;Gap=M99
scaffold190|size407806	blastn	match_part	322327	322401	75	-	.	ID=scaffold190|size407806:hsp:97016:3.12.0.3;Parent=scaffold190|size407806:hit:49893:3.12.0.3;Target=TRINITY_DN12172_c0_g1_i14 707 781 +;Gap=M75
scaffold190|size407806	blastn	match_part	321907	322233	327	-	.	ID=scaffold190|size407806:hsp:97017:3.12.0.3;Parent=scaffold190|size407806:hit:49893:3.12.0.3;Target=TRINITY_DN12172_c0_g1_i14 782 1108 +;Gap=M327
scaffold190|size407806	blastn	expressed_sequence_match	321907	323239	351	-	.	ID=scaffold190|size407806:hit:49894:3.12.0.3;Name=TRINITY_DN12172_c0_g1_i4;score=351
scaffold190|size407806	blastn	match_part	322889	323239	351	-	.	ID=scaffold190|size407806:hsp:97018:3.12.0.3;Parent=scaffold190|size407806:hit:49894:3.12.0.3;Target=TRINITY_DN12172_c0_g1_i4 38 388 +;Gap=M351
scaffold190|size407806	blastn	match_part	321907	322822	916	-	.	ID=scaffold190|size407806:hsp:97019:3.12.0.3;Parent=scaffold190|size407806:hit:49894:3.12.0.3;Target=TRINITY_DN12172_c0_g1_i4 385 1300 +;Gap=M916
scaffold190|size407806	blastn	expressed_sequence_match	321907	323239	571	-	.	ID=scaffold190|size407806:hit:49895:3.12.0.3;Name=TRINITY_DN12172_c0_g1_i15;score=571
scaffold190|size407806	blastn	match_part	322669	323239	571	-	.	ID=scaffold190|size407806:hsp:97020:3.12.0.3;Parent=scaffold190|size407806:hit:49895:3.12.0.3;Target=TRINITY_DN12172_c0_g1_i15 38 608 +;Gap=M571
scaffold190|size407806	blastn	match_part	321907	322578	672	-	.	ID=scaffold190|size407806:hsp:97021:3.12.0.3;Parent=scaffold190|size407806:hit:49895:3.12.0.3;Target=TRINITY_DN12172_c0_g1_i15 609 1280 +;Gap=M672
scaffold190|size407806	blastn	expressed_sequence_match	321907	323239	760	-	.	ID=scaffold190|size407806:hit:49896:3.12.0.3;Name=TRINITY_DN12172_c0_g1_i16;score=760
scaffold190|size407806	blastn	match_part	322480	323239	760	-	.	ID=scaffold190|size407806:hsp:97022:3.12.0.3;Parent=scaffold190|size407806:hit:49896:3.12.0.3;Target=TRINITY_DN12172_c0_g1_i16 38 797 +;Gap=M760
scaffold190|size407806	blastn	match_part	322327	322401	75	-	.	ID=scaffold190|size407806:hsp:97023:3.12.0.3;Parent=scaffold190|size407806:hit:49896:3.12.0.3;Target=TRINITY_DN12172_c0_g1_i16 797 871 +;Gap=M75
scaffold190|size407806	blastn	match_part	321907	322233	327	-	.	ID=scaffold190|size407806:hsp:97024:3.12.0.3;Parent=scaffold190|size407806:hit:49896:3.12.0.3;Target=TRINITY_DN12172_c0_g1_i16 872 1198 +;Gap=M327
scaffold190|size407806	blastn	expressed_sequence_match	321907	323239	571	-	.	ID=scaffold190|size407806:hit:49897:3.12.0.3;Name=TRINITY_DN12172_c0_g1_i5;score=571
scaffold190|size407806	blastn	match_part	322669	323239	571	-	.	ID=scaffold190|size407806:hsp:97025:3.12.0.3;Parent=scaffold190|size407806:hit:49897:3.12.0.3;Target=TRINITY_DN12172_c0_g1_i5 38 608 +;Gap=M571
scaffold190|size407806	blastn	match_part	322327	322578	252	-	.	ID=scaffold190|size407806:hsp:97026:3.12.0.3;Parent=scaffold190|size407806:hit:49897:3.12.0.3;Target=TRINITY_DN12172_c0_g1_i5 609 860 +;Gap=M252
scaffold190|size407806	blastn	match_part	321907	322233	327	-	.	ID=scaffold190|size407806:hsp:97027:3.12.0.3;Parent=scaffold190|size407806:hit:49897:3.12.0.3;Target=TRINITY_DN12172_c0_g1_i5 861 1187 +;Gap=M327
scaffold190|size407806	blastn	expressed_sequence_match	332908	333377	199	+	.	ID=scaffold190|size407806:hit:49898:3.12.0.3;Name=TRINITY_DN9199_c0_g2_i1;score=199
scaffold190|size407806	blastn	match_part	332908	333377	199	+	.	ID=scaffold190|size407806:hsp:97028:3.12.0.3;Parent=scaffold190|size407806:hit:49898:3.12.0.3;Target=TRINITY_DN9199_c0_g2_i1 238 710 +;Gap=M470
scaffold190|size407806	blastn	expressed_sequence_match	342554	344493	34	-	.	ID=scaffold190|size407806:hit:49899:3.12.0.3;Name=TRINITY_DN609_c0_g1_i1;score=34
scaffold190|size407806	blastn	match_part	344460	344493	34	-	.	ID=scaffold190|size407806:hsp:97029:3.12.0.3;Parent=scaffold190|size407806:hit:49899:3.12.0.3;Target=TRINITY_DN609_c0_g1_i1 179 212 +;Gap=M34
scaffold190|size407806	blastn	match_part	343535	344385	851	-	.	ID=scaffold190|size407806:hsp:97030:3.12.0.3;Parent=scaffold190|size407806:hit:49899:3.12.0.3;Target=TRINITY_DN609_c0_g1_i1 209 1059 +;Gap=M851
scaffold190|size407806	blastn	match_part	342554	343431	878	-	.	ID=scaffold190|size407806:hsp:97031:3.12.0.3;Parent=scaffold190|size407806:hit:49899:3.12.0.3;Target=TRINITY_DN609_c0_g1_i1 1058 1935 +;Gap=M878
scaffold190|size407806	blastn	expressed_sequence_match	342554	344493	959	-	.	ID=scaffold190|size407806:hit:49900:3.12.0.3;Name=TRINITY_DN609_c0_g2_i1;score=959
scaffold190|size407806	blastn	match_part	343535	344493	959	-	.	ID=scaffold190|size407806:hsp:97032:3.12.0.3;Parent=scaffold190|size407806:hit:49900:3.12.0.3;Target=TRINITY_DN609_c0_g2_i1 179 1137 +;Gap=M959
scaffold190|size407806	blastn	match_part	342554	343431	878	-	.	ID=scaffold190|size407806:hsp:97033:3.12.0.3;Parent=scaffold190|size407806:hit:49900:3.12.0.3;Target=TRINITY_DN609_c0_g2_i1 1136 2013 +;Gap=M878
scaffold190|size407806	blastn	expressed_sequence_match	348816	351187	2366	-	.	ID=scaffold190|size407806:hit:49901:3.12.0.3;Name=TRINITY_DN8603_c0_g1_i1;score=2366
scaffold190|size407806	blastn	match_part	348816	351187	2366	-	.	ID=scaffold190|size407806:hsp:97034:3.12.0.3;Parent=scaffold190|size407806:hit:49901:3.12.0.3;Target=TRINITY_DN8603_c0_g1_i1 122 2493 +;Gap=M2372
scaffold190|size407806	blastn	expressed_sequence_match	348816	351187	738	-	.	ID=scaffold190|size407806:hit:49902:3.12.0.3;Name=TRINITY_DN8603_c0_g1_i2;score=738
scaffold190|size407806	blastn	match_part	350450	351187	738	-	.	ID=scaffold190|size407806:hsp:97035:3.12.0.3;Parent=scaffold190|size407806:hit:49902:3.12.0.3;Target=TRINITY_DN8603_c0_g1_i2 122 859 +;Gap=M738
scaffold190|size407806	blastn	match_part	348816	350347	1526	-	.	ID=scaffold190|size407806:hsp:97036:3.12.0.3;Parent=scaffold190|size407806:hit:49902:3.12.0.3;Target=TRINITY_DN8603_c0_g1_i2 860 2391 +;Gap=M1532
scaffold190|size407806	blastn	expressed_sequence_match	359739	361567	1819	-	.	ID=scaffold190|size407806:hit:49903:3.12.0.3;Name=TRINITY_DN2591_c0_g2_i1;score=1819
scaffold190|size407806	blastn	match_part	359739	361567	1819	-	.	ID=scaffold190|size407806:hsp:97037:3.12.0.3;Parent=scaffold190|size407806:hit:49903:3.12.0.3;Target=TRINITY_DN2591_c0_g2_i1 59 1888 +;Gap=M1829
scaffold190|size407806	blastn	expressed_sequence_match	359739	361567	1829	+	.	ID=scaffold190|size407806:hit:49904:3.12.0.3;Name=TRINITY_DN12212_c0_g3_i1;score=1829
scaffold190|size407806	blastn	match_part	359739	361567	1829	+	.	ID=scaffold190|size407806:hsp:97038:3.12.0.3;Parent=scaffold190|size407806:hit:49904:3.12.0.3;Target=TRINITY_DN12212_c0_g3_i1 54 1882 +;Gap=M1829
scaffold190|size407806	blastn	expressed_sequence_match	361201	361567	367	+	.	ID=scaffold190|size407806:hit:49905:3.12.0.3;Name=TRINITY_DN12212_c0_g4_i1;score=367
scaffold190|size407806	blastn	match_part	361201	361567	367	+	.	ID=scaffold190|size407806:hsp:97039:3.12.0.3;Parent=scaffold190|size407806:hit:49905:3.12.0.3;Target=TRINITY_DN12212_c0_g4_i1 43 409 +;Gap=M367
scaffold190|size407806	blastn	expressed_sequence_match	376589	377784	404	-	.	ID=scaffold190|size407806:hit:49906:3.12.0.3;Name=TRINITY_DN11526_c0_g1_i1;score=404
scaffold190|size407806	blastn	match_part	377381	377784	404	-	.	ID=scaffold190|size407806:hsp:97040:3.12.0.3;Parent=scaffold190|size407806:hit:49906:3.12.0.3;Target=TRINITY_DN11526_c0_g1_i1 323 726 +;Gap=M404
scaffold190|size407806	blastn	match_part	376589	377303	715	-	.	ID=scaffold190|size407806:hsp:97041:3.12.0.3;Parent=scaffold190|size407806:hit:49906:3.12.0.3;Target=TRINITY_DN11526_c0_g1_i1 726 1440 +;Gap=M715
scaffold190|size407806	blastn	expressed_sequence_match	376590	377784	467	+	.	ID=scaffold190|size407806:hit:49907:3.12.0.3;Name=TRINITY_DN11516_c0_g1_i1;score=467
scaffold190|size407806	blastn	match_part	376590	377056	467	+	.	ID=scaffold190|size407806:hsp:97042:3.12.0.3;Parent=scaffold190|size407806:hit:49907:3.12.0.3;Target=TRINITY_DN11516_c0_g1_i1 14 480 +;Gap=M467
scaffold190|size407806	blastn	match_part	377133	377303	171	+	.	ID=scaffold190|size407806:hsp:97043:3.12.0.3;Parent=scaffold190|size407806:hit:49907:3.12.0.3;Target=TRINITY_DN11516_c0_g1_i1 480 650 +;Gap=M171
scaffold190|size407806	blastn	match_part	377381	377784	404	+	.	ID=scaffold190|size407806:hsp:97044:3.12.0.3;Parent=scaffold190|size407806:hit:49907:3.12.0.3;Target=TRINITY_DN11516_c0_g1_i1 650 1053 +;Gap=M404
scaffold190|size407806	blastn	expressed_sequence_match	376589	377784	404	-	.	ID=scaffold190|size407806:hit:49908:3.12.0.3;Name=TRINITY_DN11526_c0_g1_i2;score=404
scaffold190|size407806	blastn	match_part	377381	377784	404	-	.	ID=scaffold190|size407806:hsp:97045:3.12.0.3;Parent=scaffold190|size407806:hit:49908:3.12.0.3;Target=TRINITY_DN11526_c0_g1_i2 323 726 +;Gap=M404
scaffold190|size407806	blastn	match_part	377133	377303	171	-	.	ID=scaffold190|size407806:hsp:97046:3.12.0.3;Parent=scaffold190|size407806:hit:49908:3.12.0.3;Target=TRINITY_DN11526_c0_g1_i2 726 896 +;Gap=M171
scaffold190|size407806	blastn	match_part	376589	377056	468	-	.	ID=scaffold190|size407806:hsp:97047:3.12.0.3;Parent=scaffold190|size407806:hit:49908:3.12.0.3;Target=TRINITY_DN11526_c0_g1_i2 896 1363 +;Gap=M468
scaffold190|size407806	blastn	expressed_sequence_match	376589	377784	1196	-	.	ID=scaffold190|size407806:hit:49909:3.12.0.3;Name=TRINITY_DN11526_c0_g1_i3;score=1196
scaffold190|size407806	blastn	match_part	376589	377784	1196	-	.	ID=scaffold190|size407806:hsp:97048:3.12.0.3;Parent=scaffold190|size407806:hit:49909:3.12.0.3;Target=TRINITY_DN11526_c0_g1_i3 323 1518 +;Gap=M1196
scaffold190|size407806	blastn	expressed_sequence_match	376589	377784	652	-	.	ID=scaffold190|size407806:hit:49910:3.12.0.3;Name=TRINITY_DN11526_c0_g1_i4;score=652
scaffold190|size407806	blastn	match_part	377133	377784	652	-	.	ID=scaffold190|size407806:hsp:97049:3.12.0.3;Parent=scaffold190|size407806:hit:49910:3.12.0.3;Target=TRINITY_DN11526_c0_g1_i4 323 974 +;Gap=M652
scaffold190|size407806	blastn	match_part	376589	377056	468	-	.	ID=scaffold190|size407806:hsp:97050:3.12.0.3;Parent=scaffold190|size407806:hit:49910:3.12.0.3;Target=TRINITY_DN11526_c0_g1_i4 974 1441 +;Gap=M468
scaffold190|size407806	blastn	expressed_sequence_match	379212	379362	55	+	.	ID=scaffold190|size407806:hit:49911:3.12.0.3;Name=TRINITY_DN16554_c0_g1_i1;score=55
scaffold190|size407806	blastn	match_part	379212	379362	55	+	.	ID=scaffold190|size407806:hsp:97051:3.12.0.3;Parent=scaffold190|size407806:hit:49911:3.12.0.3;Target=TRINITY_DN16554_c0_g1_i1 149 299 +;Gap=M151
scaffold190|size407806	blastn	expressed_sequence_match	379212	379474	131	+	.	ID=scaffold190|size407806:hit:49912:3.12.0.3;Name=TRINITY_DN15885_c0_g1_i2;score=131
scaffold190|size407806	blastn	match_part	379212	379474	131	+	.	ID=scaffold190|size407806:hsp:97052:3.12.0.3;Parent=scaffold190|size407806:hit:49912:3.12.0.3;Target=TRINITY_DN15885_c0_g1_i2 40 302 +;Gap=M263
scaffold190|size407806	blastn	expressed_sequence_match	391522	392040	237	-	.	ID=scaffold190|size407806:hit:49913:3.12.0.3;Name=TRINITY_DN14348_c1_g1_i1;score=237
scaffold190|size407806	blastn	match_part	391618	392040	237	-	.	ID=scaffold190|size407806:hsp:97053:3.12.0.3;Parent=scaffold190|size407806:hit:49913:3.12.0.3;Target=TRINITY_DN14348_c1_g1_i1 1 423 +;Gap=M423
scaffold190|size407806	blastn	match_part	391522	391581	42	-	.	ID=scaffold190|size407806:hsp:97054:3.12.0.3;Parent=scaffold190|size407806:hit:49913:3.12.0.3;Target=TRINITY_DN14348_c1_g1_i1 472 531 +;Gap=M60
scaffold190|size407806	blastn	expressed_sequence_match	392059	392440	302	+	.	ID=scaffold190|size407806:hit:49914:3.12.0.3;Name=TRINITY_DN14348_c0_g1_i1;score=302
scaffold190|size407806	blastn	match_part	392059	392402	302	+	.	ID=scaffold190|size407806:hsp:97055:3.12.0.3;Parent=scaffold190|size407806:hit:49914:3.12.0.3;Target=TRINITY_DN14348_c0_g1_i1 3 346 +;Gap=M344
scaffold190|size407806	blastn	match_part	392404	392440	37	+	.	ID=scaffold190|size407806:hsp:97056:3.12.0.3;Parent=scaffold190|size407806:hit:49914:3.12.0.3;Target=TRINITY_DN14348_c0_g1_i1 406 442 +;Gap=M37
scaffold190|size407806	blastn	expressed_sequence_match	392059	392302	139	-	.	ID=scaffold190|size407806:hit:49915:3.12.0.3;Name=TRINITY_DN28033_c0_g1_i1;score=139
scaffold190|size407806	blastn	match_part	392059	392302	139	-	.	ID=scaffold190|size407806:hsp:97057:3.12.0.3;Parent=scaffold190|size407806:hit:49915:3.12.0.3;Target=TRINITY_DN28033_c0_g1_i1 9 252 +;Gap=M244
scaffold190|size407806	blastn	expressed_sequence_match	394604	395656	93	+	.	ID=scaffold190|size407806:hit:49916:3.12.0.3;Name=TRINITY_DN5437_c0_g1_i1;score=93
scaffold190|size407806	blastn	match_part	394604	394744	93	+	.	ID=scaffold190|size407806:hsp:97058:3.12.0.3;Parent=scaffold190|size407806:hit:49916:3.12.0.3;Target=TRINITY_DN5437_c0_g1_i1 1 141 +;Gap=M141
scaffold190|size407806	blastn	match_part	394798	395656	449	+	.	ID=scaffold190|size407806:hsp:97059:3.12.0.3;Parent=scaffold190|size407806:hit:49916:3.12.0.3;Target=TRINITY_DN5437_c0_g1_i1 209 1069 +;Gap=M859
scaffold190|size407806	blastn	expressed_sequence_match	400770	400963	117	-	.	ID=scaffold190|size407806:hit:49917:3.12.0.3;Name=TRINITY_DN3425_c0_g1_i1;score=117
scaffold190|size407806	blastn	match_part	400770	400963	117	-	.	ID=scaffold190|size407806:hsp:97060:3.12.0.3;Parent=scaffold190|size407806:hit:49917:3.12.0.3;Target=TRINITY_DN3425_c0_g1_i1 23 215 +;Gap=M194
scaffold190|size407806	blastn	expressed_sequence_match	394773	394976	180	-	.	ID=scaffold190|size407806:hit:49918:3.12.0.3;Name=TRINITY_DN16537_c0_g1_i1;score=180
scaffold190|size407806	blastn	match_part	394773	394976	180	-	.	ID=scaffold190|size407806:hsp:97061:3.12.0.3;Parent=scaffold190|size407806:hit:49918:3.12.0.3;Target=TRINITY_DN16537_c0_g1_i1 36 239 +;Gap=M204
scaffold190|size407806	blastn	expressed_sequence_match	402601	402819	135	-	.	ID=scaffold190|size407806:hit:49919:3.12.0.3;Name=TRINITY_DN14345_c0_g1_i1;score=135
scaffold190|size407806	blastn	match_part	402601	402819	135	-	.	ID=scaffold190|size407806:hsp:97062:3.12.0.3;Parent=scaffold190|size407806:hit:49919:3.12.0.3;Target=TRINITY_DN14345_c0_g1_i1 177 395 +;Gap=M219
scaffold190|size407806	blastn	expressed_sequence_match	394455	394571	63	-	.	ID=scaffold190|size407806:hit:49920:3.12.0.3;Name=TRINITY_DN10953_c0_g1_i1;score=63
scaffold190|size407806	blastn	match_part	394455	394571	63	-	.	ID=scaffold190|size407806:hsp:97063:3.12.0.3;Parent=scaffold190|size407806:hit:49920:3.12.0.3;Target=TRINITY_DN10953_c0_g1_i1 128 244 +;Gap=M117
scaffold190|size407806	blastn	expressed_sequence_match	402520	402819	186	-	.	ID=scaffold190|size407806:hit:49921:3.12.0.3;Name=TRINITY_DN8742_c0_g2_i1;score=186
scaffold190|size407806	blastn	match_part	402520	402819	186	-	.	ID=scaffold190|size407806:hsp:97064:3.12.0.3;Parent=scaffold190|size407806:hit:49921:3.12.0.3;Target=TRINITY_DN8742_c0_g2_i1 124 423 +;Gap=M300
scaffold190|size407806	blastn	expressed_sequence_match	394463	394929	72	-	.	ID=scaffold190|size407806:hit:49922:3.12.0.3;Name=TRINITY_DN13420_c0_g1_i1;score=72
scaffold190|size407806	blastn	match_part	394798	394929	72	-	.	ID=scaffold190|size407806:hsp:97065:3.12.0.3;Parent=scaffold190|size407806:hit:49922:3.12.0.3;Target=TRINITY_DN13420_c0_g1_i1 13 144 +;Gap=M132
scaffold190|size407806	blastn	match_part	394463	394744	192	-	.	ID=scaffold190|size407806:hsp:97066:3.12.0.3;Parent=scaffold190|size407806:hit:49922:3.12.0.3;Target=TRINITY_DN13420_c0_g1_i1 212 493 +;Gap=M282
scaffold190|size407806	blastn	expressed_sequence_match	393579	402746	36	+	.	ID=scaffold190|size407806:hit:49923:3.12.0.3;Name=TRINITY_DN9744_c0_g1_i2;score=36
scaffold190|size407806	blastn	match_part	393579	393614	36	+	.	ID=scaffold190|size407806:hsp:97067:3.12.0.3;Parent=scaffold190|size407806:hit:49923:3.12.0.3;Target=TRINITY_DN9744_c0_g1_i2 222 257 +;Gap=M36
scaffold190|size407806	blastn	match_part	402589	402746	116	+	.	ID=scaffold190|size407806:hsp:97068:3.12.0.3;Parent=scaffold190|size407806:hit:49923:3.12.0.3;Target=TRINITY_DN9744_c0_g1_i2 120 277 +;Gap=M158
scaffold190|size407806	blastn	expressed_sequence_match	395542	395870	103	+	.	ID=scaffold190|size407806:hit:49924:3.12.0.3;Name=TRINITY_DN16117_c0_g1_i1;score=103
scaffold190|size407806	blastn	match_part	395542	395870	103	+	.	ID=scaffold190|size407806:hsp:97069:3.12.0.3;Parent=scaffold190|size407806:hit:49924:3.12.0.3;Target=TRINITY_DN16117_c0_g1_i1 2 331 +;Gap=M329
scaffold190|size407806	blastn	expressed_sequence_match	394402	394701	240	-	.	ID=scaffold190|size407806:hit:49925:3.12.0.3;Name=TRINITY_DN13420_c0_g1_i2;score=240
scaffold190|size407806	blastn	match_part	394402	394701	240	-	.	ID=scaffold190|size407806:hsp:97070:3.12.0.3;Parent=scaffold190|size407806:hit:49925:3.12.0.3;Target=TRINITY_DN13420_c0_g1_i2 7 306 +;Gap=M300
scaffold190|size407806	blastn	expressed_sequence_match	395542	395755	96	-	.	ID=scaffold190|size407806:hit:49926:3.12.0.3;Name=TRINITY_DN9038_c0_g3_i1;score=96
scaffold190|size407806	blastn	match_part	395542	395755	96	-	.	ID=scaffold190|size407806:hsp:97071:3.12.0.3;Parent=scaffold190|size407806:hit:49926:3.12.0.3;Target=TRINITY_DN9038_c0_g3_i1 73 287 +;Gap=M214
scaffold190|size407806	est2genome	expressed_sequence_match	321378	323318	7358	-	.	ID=scaffold190|size407806:hit:49927:3.12.0.3;Name=TRINITY_DN5514_c0_g1_i1;score=7358
scaffold190|size407806	est2genome	match_part	322889	323318	7358	-	.	ID=scaffold190|size407806:hsp:97072:3.12.0.3;Parent=scaffold190|size407806:hit:49927:3.12.0.3;Target=TRINITY_DN5514_c0_g1_i1 1 430 +;Gap=M430
scaffold190|size407806	est2genome	match_part	322801	322818	7358	-	.	ID=scaffold190|size407806:hsp:97073:3.12.0.3;Parent=scaffold190|size407806:hit:49927:3.12.0.3;Target=TRINITY_DN5514_c0_g1_i1 431 448 +;Gap=M18
scaffold190|size407806	est2genome	match_part	322669	322698	7358	-	.	ID=scaffold190|size407806:hsp:97074:3.12.0.3;Parent=scaffold190|size407806:hit:49927:3.12.0.3;Target=TRINITY_DN5514_c0_g1_i1 449 478 +;Gap=M30
scaffold190|size407806	est2genome	match_part	322480	322578	7358	-	.	ID=scaffold190|size407806:hsp:97075:3.12.0.3;Parent=scaffold190|size407806:hit:49927:3.12.0.3;Target=TRINITY_DN5514_c0_g1_i1 479 577 +;Gap=M99
scaffold190|size407806	est2genome	match_part	322327	322400	7358	-	.	ID=scaffold190|size407806:hsp:97076:3.12.0.3;Parent=scaffold190|size407806:hit:49927:3.12.0.3;Target=TRINITY_DN5514_c0_g1_i1 578 651 +;Gap=M74
scaffold190|size407806	est2genome	match_part	321378	322233	7358	-	.	ID=scaffold190|size407806:hsp:97077:3.12.0.3;Parent=scaffold190|size407806:hit:49927:3.12.0.3;Target=TRINITY_DN5514_c0_g1_i1 652 1507 +;Gap=M856
scaffold190|size407806	est2genome	expressed_sequence_match	321907	323276	6057	-	.	ID=scaffold190|size407806:hit:49928:3.12.0.3;Name=TRINITY_DN12172_c0_g1_i6;score=6057
scaffold190|size407806	est2genome	match_part	322889	323276	6057	-	.	ID=scaffold190|size407806:hsp:97078:3.12.0.3;Parent=scaffold190|size407806:hit:49928:3.12.0.3;Target=TRINITY_DN12172_c0_g1_i6 1 388 +;Gap=M388
scaffold190|size407806	est2genome	match_part	322480	322818	6057	-	.	ID=scaffold190|size407806:hsp:97079:3.12.0.3;Parent=scaffold190|size407806:hit:49928:3.12.0.3;Target=TRINITY_DN12172_c0_g1_i6 389 727 +;Gap=M339
scaffold190|size407806	est2genome	match_part	321907	322400	6057	-	.	ID=scaffold190|size407806:hsp:97080:3.12.0.3;Parent=scaffold190|size407806:hit:49928:3.12.0.3;Target=TRINITY_DN12172_c0_g1_i6 728 1221 +;Gap=M494
scaffold190|size407806	est2genome	expressed_sequence_match	321907	323276	5574	-	.	ID=scaffold190|size407806:hit:49929:3.12.0.3;Name=TRINITY_DN12172_c0_g1_i17;score=5574
scaffold190|size407806	est2genome	match_part	322889	323276	5574	-	.	ID=scaffold190|size407806:hsp:97081:3.12.0.3;Parent=scaffold190|size407806:hit:49929:3.12.0.3;Target=TRINITY_DN12172_c0_g1_i17 1 388 +;Gap=M388
scaffold190|size407806	est2genome	match_part	322480	322818	5574	-	.	ID=scaffold190|size407806:hsp:97082:3.12.0.3;Parent=scaffold190|size407806:hit:49929:3.12.0.3;Target=TRINITY_DN12172_c0_g1_i17 389 727 +;Gap=M339
scaffold190|size407806	est2genome	match_part	322327	322400	5574	-	.	ID=scaffold190|size407806:hsp:97083:3.12.0.3;Parent=scaffold190|size407806:hit:49929:3.12.0.3;Target=TRINITY_DN12172_c0_g1_i17 728 801 +;Gap=M74
scaffold190|size407806	est2genome	match_part	321907	322233	5574	-	.	ID=scaffold190|size407806:hsp:97084:3.12.0.3;Parent=scaffold190|size407806:hit:49929:3.12.0.3;Target=TRINITY_DN12172_c0_g1_i17 802 1128 +;Gap=M327
scaffold190|size407806	est2genome	expressed_sequence_match	320236	323318	10447	-	.	ID=scaffold190|size407806:hit:49930:3.12.0.3;Name=TRINITY_DN5514_c0_g3_i1;score=10447
scaffold190|size407806	est2genome	match_part	322889	323318	10447	-	.	ID=scaffold190|size407806:hsp:97085:3.12.0.3;Parent=scaffold190|size407806:hit:49930:3.12.0.3;Target=TRINITY_DN5514_c0_g3_i1 1 430 +;Gap=M430
scaffold190|size407806	est2genome	match_part	322801	322818	10447	-	.	ID=scaffold190|size407806:hsp:97086:3.12.0.3;Parent=scaffold190|size407806:hit:49930:3.12.0.3;Target=TRINITY_DN5514_c0_g3_i1 431 448 +;Gap=M18
scaffold190|size407806	est2genome	match_part	322669	322698	10447	-	.	ID=scaffold190|size407806:hsp:97087:3.12.0.3;Parent=scaffold190|size407806:hit:49930:3.12.0.3;Target=TRINITY_DN5514_c0_g3_i1 449 478 +;Gap=M30
scaffold190|size407806	est2genome	match_part	322480	322578	10447	-	.	ID=scaffold190|size407806:hsp:97088:3.12.0.3;Parent=scaffold190|size407806:hit:49930:3.12.0.3;Target=TRINITY_DN5514_c0_g3_i1 479 577 +;Gap=M99
scaffold190|size407806	est2genome	match_part	322327	322400	10447	-	.	ID=scaffold190|size407806:hsp:97089:3.12.0.3;Parent=scaffold190|size407806:hit:49930:3.12.0.3;Target=TRINITY_DN5514_c0_g3_i1 578 651 +;Gap=M74
scaffold190|size407806	est2genome	match_part	321496	322233	10447	-	.	ID=scaffold190|size407806:hsp:97090:3.12.0.3;Parent=scaffold190|size407806:hit:49930:3.12.0.3;Target=TRINITY_DN5514_c0_g3_i1 652 1389 +;Gap=M738
scaffold190|size407806	est2genome	match_part	321335	321402	10447	-	.	ID=scaffold190|size407806:hsp:97091:3.12.0.3;Parent=scaffold190|size407806:hit:49930:3.12.0.3;Target=TRINITY_DN5514_c0_g3_i1 1390 1457 +;Gap=M68
scaffold190|size407806	est2genome	match_part	320236	320923	10447	-	.	ID=scaffold190|size407806:hsp:97092:3.12.0.3;Parent=scaffold190|size407806:hit:49930:3.12.0.3;Target=TRINITY_DN5514_c0_g3_i1 1458 2145 +;Gap=M688
scaffold190|size407806	est2genome	expressed_sequence_match	321907	323276	4986	-	.	ID=scaffold190|size407806:hit:49931:3.12.0.3;Name=TRINITY_DN12172_c0_g1_i7;score=4986
scaffold190|size407806	est2genome	match_part	322889	323276	4986	-	.	ID=scaffold190|size407806:hsp:97093:3.12.0.3;Parent=scaffold190|size407806:hit:49931:3.12.0.3;Target=TRINITY_DN12172_c0_g1_i7 1 388 +;Gap=M388
scaffold190|size407806	est2genome	match_part	322801	322818	4986	-	.	ID=scaffold190|size407806:hsp:97094:3.12.0.3;Parent=scaffold190|size407806:hit:49931:3.12.0.3;Target=TRINITY_DN12172_c0_g1_i7 389 406 +;Gap=M18
scaffold190|size407806	est2genome	match_part	322669	322698	4986	-	.	ID=scaffold190|size407806:hsp:97095:3.12.0.3;Parent=scaffold190|size407806:hit:49931:3.12.0.3;Target=TRINITY_DN12172_c0_g1_i7 407 436 +;Gap=M30
scaffold190|size407806	est2genome	match_part	322480	322578	4986	-	.	ID=scaffold190|size407806:hsp:97096:3.12.0.3;Parent=scaffold190|size407806:hit:49931:3.12.0.3;Target=TRINITY_DN12172_c0_g1_i7 437 535 +;Gap=M99
scaffold190|size407806	est2genome	match_part	321907	322400	4986	-	.	ID=scaffold190|size407806:hsp:97097:3.12.0.3;Parent=scaffold190|size407806:hit:49931:3.12.0.3;Target=TRINITY_DN12172_c0_g1_i7 536 1029 +;Gap=M494
scaffold190|size407806	est2genome	expressed_sequence_match	321907	323276	4921	-	.	ID=scaffold190|size407806:hit:49932:3.12.0.3;Name=TRINITY_DN12172_c0_g1_i18;score=4921
scaffold190|size407806	est2genome	match_part	322889	323276	4921	-	.	ID=scaffold190|size407806:hsp:97098:3.12.0.3;Parent=scaffold190|size407806:hit:49932:3.12.0.3;Target=TRINITY_DN12172_c0_g1_i18 1 388 +;Gap=M388
scaffold190|size407806	est2genome	match_part	322801	322818	4921	-	.	ID=scaffold190|size407806:hsp:97099:3.12.0.3;Parent=scaffold190|size407806:hit:49932:3.12.0.3;Target=TRINITY_DN12172_c0_g1_i18 389 406 +;Gap=M18
scaffold190|size407806	est2genome	match_part	322669	322698	4921	-	.	ID=scaffold190|size407806:hsp:97100:3.12.0.3;Parent=scaffold190|size407806:hit:49932:3.12.0.3;Target=TRINITY_DN12172_c0_g1_i18 407 436 +;Gap=M30
scaffold190|size407806	est2genome	match_part	322327	322578	4921	-	.	ID=scaffold190|size407806:hsp:97101:3.12.0.3;Parent=scaffold190|size407806:hit:49932:3.12.0.3;Target=TRINITY_DN12172_c0_g1_i18 437 688 +;Gap=M252
scaffold190|size407806	est2genome	match_part	321907	322233	4921	-	.	ID=scaffold190|size407806:hsp:97102:3.12.0.3;Parent=scaffold190|size407806:hit:49932:3.12.0.3;Target=TRINITY_DN12172_c0_g1_i18 689 1015 +;Gap=M327
scaffold190|size407806	est2genome	expressed_sequence_match	320901	323318	8831	-	.	ID=scaffold190|size407806:hit:49933:3.12.0.3;Name=TRINITY_DN5514_c0_g3_i2;score=8831
scaffold190|size407806	est2genome	match_part	322889	323318	8831	-	.	ID=scaffold190|size407806:hsp:97103:3.12.0.3;Parent=scaffold190|size407806:hit:49933:3.12.0.3;Target=TRINITY_DN5514_c0_g3_i2 1 430 +;Gap=M430
scaffold190|size407806	est2genome	match_part	322801	322818	8831	-	.	ID=scaffold190|size407806:hsp:97104:3.12.0.3;Parent=scaffold190|size407806:hit:49933:3.12.0.3;Target=TRINITY_DN5514_c0_g3_i2 431 448 +;Gap=M18
scaffold190|size407806	est2genome	match_part	322669	322698	8831	-	.	ID=scaffold190|size407806:hsp:97105:3.12.0.3;Parent=scaffold190|size407806:hit:49933:3.12.0.3;Target=TRINITY_DN5514_c0_g3_i2 449 478 +;Gap=M30
scaffold190|size407806	est2genome	match_part	322480	322578	8831	-	.	ID=scaffold190|size407806:hsp:97106:3.12.0.3;Parent=scaffold190|size407806:hit:49933:3.12.0.3;Target=TRINITY_DN5514_c0_g3_i2 479 577 +;Gap=M99
scaffold190|size407806	est2genome	match_part	322327	322400	8831	-	.	ID=scaffold190|size407806:hsp:97107:3.12.0.3;Parent=scaffold190|size407806:hit:49933:3.12.0.3;Target=TRINITY_DN5514_c0_g3_i2 578 651 +;Gap=M74
scaffold190|size407806	est2genome	match_part	321496	322233	8831	-	.	ID=scaffold190|size407806:hsp:97108:3.12.0.3;Parent=scaffold190|size407806:hit:49933:3.12.0.3;Target=TRINITY_DN5514_c0_g3_i2 652 1389 +;Gap=M738
scaffold190|size407806	est2genome	match_part	320994	321402	8831	-	.	ID=scaffold190|size407806:hsp:97109:3.12.0.3;Parent=scaffold190|size407806:hit:49933:3.12.0.3;Target=TRINITY_DN5514_c0_g3_i2 1390 1798 +;Gap=M409
scaffold190|size407806	est2genome	match_part	320901	320923	8831	-	.	ID=scaffold190|size407806:hsp:97110:3.12.0.3;Parent=scaffold190|size407806:hit:49933:3.12.0.3;Target=TRINITY_DN5514_c0_g3_i2 1799 1821 +;Gap=M23
scaffold190|size407806	est2genome	expressed_sequence_match	321907	323276	5404	-	.	ID=scaffold190|size407806:hit:49934:3.12.0.3;Name=TRINITY_DN12172_c0_g1_i9;score=5404
scaffold190|size407806	est2genome	match_part	322889	323276	5404	-	.	ID=scaffold190|size407806:hsp:97111:3.12.0.3;Parent=scaffold190|size407806:hit:49934:3.12.0.3;Target=TRINITY_DN12172_c0_g1_i9 1 388 +;Gap=M388
scaffold190|size407806	est2genome	match_part	322801	322818	5404	-	.	ID=scaffold190|size407806:hsp:97112:3.12.0.3;Parent=scaffold190|size407806:hit:49934:3.12.0.3;Target=TRINITY_DN12172_c0_g1_i9 389 406 +;Gap=M18
scaffold190|size407806	est2genome	match_part	322669	322698	5404	-	.	ID=scaffold190|size407806:hsp:97113:3.12.0.3;Parent=scaffold190|size407806:hit:49934:3.12.0.3;Target=TRINITY_DN12172_c0_g1_i9 407 436 +;Gap=M30
scaffold190|size407806	est2genome	match_part	321907	322578	5404	-	.	ID=scaffold190|size407806:hsp:97114:3.12.0.3;Parent=scaffold190|size407806:hit:49934:3.12.0.3;Target=TRINITY_DN12172_c0_g1_i9 437 1108 +;Gap=M672
scaffold190|size407806	est2genome	expressed_sequence_match	320407	322051	6156	+	.	ID=scaffold190|size407806:hit:49935:3.12.0.3;Name=TRINITY_DN10573_c0_g1_i1;score=6156
scaffold190|size407806	est2genome	match_part	320407	320923	6156	+	.	ID=scaffold190|size407806:hsp:97115:3.12.0.3;Parent=scaffold190|size407806:hit:49935:3.12.0.3;Target=TRINITY_DN10573_c0_g1_i1 1 517 +;Gap=M517
scaffold190|size407806	est2genome	match_part	321335	322051	6156	+	.	ID=scaffold190|size407806:hsp:97116:3.12.0.3;Parent=scaffold190|size407806:hit:49935:3.12.0.3;Target=TRINITY_DN10573_c0_g1_i1 518 1234 +;Gap=M717
scaffold190|size407806	est2genome	expressed_sequence_match	321907	323276	5995	-	.	ID=scaffold190|size407806:hit:49936:3.12.0.3;Name=TRINITY_DN12172_c0_g1_i10;score=5995
scaffold190|size407806	est2genome	match_part	322889	323276	5995	-	.	ID=scaffold190|size407806:hsp:97117:3.12.0.3;Parent=scaffold190|size407806:hit:49936:3.12.0.3;Target=TRINITY_DN12172_c0_g1_i10 1 388 +;Gap=M388
scaffold190|size407806	est2genome	match_part	322669	322818	5995	-	.	ID=scaffold190|size407806:hsp:97118:3.12.0.3;Parent=scaffold190|size407806:hit:49936:3.12.0.3;Target=TRINITY_DN12172_c0_g1_i10 389 538 +;Gap=M150
scaffold190|size407806	est2genome	match_part	321907	322578	5995	-	.	ID=scaffold190|size407806:hsp:97119:3.12.0.3;Parent=scaffold190|size407806:hit:49936:3.12.0.3;Target=TRINITY_DN12172_c0_g1_i10 539 1210 +;Gap=M672
scaffold190|size407806	est2genome	expressed_sequence_match	320407	322051	8225	+	.	ID=scaffold190|size407806:hit:49937:3.12.0.3;Name=TRINITY_DN10573_c0_g1_i2;score=8225
scaffold190|size407806	est2genome	match_part	320407	322051	8225	+	.	ID=scaffold190|size407806:hsp:97120:3.12.0.3;Parent=scaffold190|size407806:hit:49937:3.12.0.3;Target=TRINITY_DN10573_c0_g1_i2 1 1645 +;Gap=M1645
scaffold190|size407806	est2genome	expressed_sequence_match	321907	323276	5512	-	.	ID=scaffold190|size407806:hit:49938:3.12.0.3;Name=TRINITY_DN12172_c0_g1_i11;score=5512
scaffold190|size407806	est2genome	match_part	322889	323276	5512	-	.	ID=scaffold190|size407806:hsp:97121:3.12.0.3;Parent=scaffold190|size407806:hit:49938:3.12.0.3;Target=TRINITY_DN12172_c0_g1_i11 1 388 +;Gap=M388
scaffold190|size407806	est2genome	match_part	322669	322818	5512	-	.	ID=scaffold190|size407806:hsp:97122:3.12.0.3;Parent=scaffold190|size407806:hit:49938:3.12.0.3;Target=TRINITY_DN12172_c0_g1_i11 389 538 +;Gap=M150
scaffold190|size407806	est2genome	match_part	322327	322578	5512	-	.	ID=scaffold190|size407806:hsp:97123:3.12.0.3;Parent=scaffold190|size407806:hit:49938:3.12.0.3;Target=TRINITY_DN12172_c0_g1_i11 539 790 +;Gap=M252
scaffold190|size407806	est2genome	match_part	321907	322233	5512	-	.	ID=scaffold190|size407806:hsp:97124:3.12.0.3;Parent=scaffold190|size407806:hit:49938:3.12.0.3;Target=TRINITY_DN12172_c0_g1_i11 791 1117 +;Gap=M327
scaffold190|size407806	est2genome	expressed_sequence_match	321907	323276	6367	-	.	ID=scaffold190|size407806:hit:49939:3.12.0.3;Name=TRINITY_DN12172_c0_g1_i1;score=6367
scaffold190|size407806	est2genome	match_part	322327	323276	6367	-	.	ID=scaffold190|size407806:hsp:97125:3.12.0.3;Parent=scaffold190|size407806:hit:49939:3.12.0.3;Target=TRINITY_DN12172_c0_g1_i1 1 950 +;Gap=M950
scaffold190|size407806	est2genome	match_part	321907	322233	6367	-	.	ID=scaffold190|size407806:hsp:97126:3.12.0.3;Parent=scaffold190|size407806:hit:49939:3.12.0.3;Target=TRINITY_DN12172_c0_g1_i1 951 1277 +;Gap=M327
scaffold190|size407806	est2genome	expressed_sequence_match	320407	322051	7735	+	.	ID=scaffold190|size407806:hit:49940:3.12.0.3;Name=TRINITY_DN10573_c0_g1_i3;score=7735
scaffold190|size407806	est2genome	match_part	320407	321399	7735	+	.	ID=scaffold190|size407806:hsp:97127:3.12.0.3;Parent=scaffold190|size407806:hit:49940:3.12.0.3;Target=TRINITY_DN10573_c0_g1_i3 1 993 +;Gap=M993
scaffold190|size407806	est2genome	match_part	321493	322051	7735	+	.	ID=scaffold190|size407806:hsp:97128:3.12.0.3;Parent=scaffold190|size407806:hit:49940:3.12.0.3;Target=TRINITY_DN10573_c0_g1_i3 994 1552 +;Gap=M559
scaffold190|size407806	est2genome	expressed_sequence_match	321907	323276	6432	-	.	ID=scaffold190|size407806:hit:49941:3.12.0.3;Name=TRINITY_DN12172_c0_g1_i12;score=6432
scaffold190|size407806	est2genome	match_part	322480	323276	6432	-	.	ID=scaffold190|size407806:hsp:97129:3.12.0.3;Parent=scaffold190|size407806:hit:49941:3.12.0.3;Target=TRINITY_DN12172_c0_g1_i12 1 797 +;Gap=M797
scaffold190|size407806	est2genome	match_part	321907	322400	6432	-	.	ID=scaffold190|size407806:hsp:97130:3.12.0.3;Parent=scaffold190|size407806:hit:49941:3.12.0.3;Target=TRINITY_DN12172_c0_g1_i12 798 1291 +;Gap=M494
scaffold190|size407806	est2genome	expressed_sequence_match	320407	322051	7009	+	.	ID=scaffold190|size407806:hit:49942:3.12.0.3;Name=TRINITY_DN10573_c0_g1_i5;score=7009
scaffold190|size407806	est2genome	match_part	320407	320923	7009	+	.	ID=scaffold190|size407806:hsp:97131:3.12.0.3;Parent=scaffold190|size407806:hit:49942:3.12.0.3;Target=TRINITY_DN10573_c0_g1_i5 1 517 +;Gap=M517
scaffold190|size407806	est2genome	match_part	321066	321399	7009	+	.	ID=scaffold190|size407806:hsp:97132:3.12.0.3;Parent=scaffold190|size407806:hit:49942:3.12.0.3;Target=TRINITY_DN10573_c0_g1_i5 518 851 +;Gap=M334
scaffold190|size407806	est2genome	match_part	321493	322051	7009	+	.	ID=scaffold190|size407806:hsp:97133:3.12.0.3;Parent=scaffold190|size407806:hit:49942:3.12.0.3;Target=TRINITY_DN10573_c0_g1_i5 852 1410 +;Gap=M559
scaffold190|size407806	est2genome	expressed_sequence_match	321907	323276	5992	-	.	ID=scaffold190|size407806:hit:49943:3.12.0.3;Name=TRINITY_DN12172_c0_g1_i2;score=5992
scaffold190|size407806	est2genome	match_part	322889	323276	5992	-	.	ID=scaffold190|size407806:hsp:97134:3.12.0.3;Parent=scaffold190|size407806:hit:49943:3.12.0.3;Target=TRINITY_DN12172_c0_g1_i2 1 388 +;Gap=M388
scaffold190|size407806	est2genome	match_part	322327	322818	5992	-	.	ID=scaffold190|size407806:hsp:97135:3.12.0.3;Parent=scaffold190|size407806:hit:49943:3.12.0.3;Target=TRINITY_DN12172_c0_g1_i2 389 880 +;Gap=M492
scaffold190|size407806	est2genome	match_part	321907	322233	5992	-	.	ID=scaffold190|size407806:hsp:97136:3.12.0.3;Parent=scaffold190|size407806:hit:49943:3.12.0.3;Target=TRINITY_DN12172_c0_g1_i2 881 1207 +;Gap=M327
scaffold190|size407806	est2genome	expressed_sequence_match	322669	323276	2473	-	.	ID=scaffold190|size407806:hit:49944:3.12.0.3;Name=TRINITY_DN12172_c0_g1_i13;score=2473
scaffold190|size407806	est2genome	match_part	322794	323276	2473	-	.	ID=scaffold190|size407806:hsp:97137:3.12.0.3;Parent=scaffold190|size407806:hit:49944:3.12.0.3;Target=TRINITY_DN12172_c0_g1_i13 1 483 +;Gap=M483
scaffold190|size407806	est2genome	match_part	322669	322690	2473	-	.	ID=scaffold190|size407806:hsp:97138:3.12.0.3;Parent=scaffold190|size407806:hit:49944:3.12.0.3;Target=TRINITY_DN12172_c0_g1_i13 484 506 +;Gap=M22
scaffold190|size407806	est2genome	expressed_sequence_match	321907	323276	6850	-	.	ID=scaffold190|size407806:hit:49945:3.12.0.3;Name=TRINITY_DN12172_c0_g1_i3;score=6850
scaffold190|size407806	est2genome	match_part	321907	323276	6850	-	.	ID=scaffold190|size407806:hsp:97139:3.12.0.3;Parent=scaffold190|size407806:hit:49945:3.12.0.3;Target=TRINITY_DN12172_c0_g1_i3 1 1370 +;Gap=M1370
scaffold190|size407806	est2genome	expressed_sequence_match	320407	322051	7499	+	.	ID=scaffold190|size407806:hit:49946:3.12.0.3;Name=TRINITY_DN10573_c0_g1_i6;score=7499
scaffold190|size407806	est2genome	match_part	320407	320923	7499	+	.	ID=scaffold190|size407806:hsp:97140:3.12.0.3;Parent=scaffold190|size407806:hit:49946:3.12.0.3;Target=TRINITY_DN10573_c0_g1_i6 1 517 +;Gap=M517
scaffold190|size407806	est2genome	match_part	321066	322051	7499	+	.	ID=scaffold190|size407806:hsp:97141:3.12.0.3;Parent=scaffold190|size407806:hit:49946:3.12.0.3;Target=TRINITY_DN10573_c0_g1_i6 518 1503 +;Gap=M986
scaffold190|size407806	est2genome	expressed_sequence_match	321907	323276	5469	-	.	ID=scaffold190|size407806:hit:49947:3.12.0.3;Name=TRINITY_DN12172_c0_g1_i14;score=5469
scaffold190|size407806	est2genome	match_part	322669	323276	5469	-	.	ID=scaffold190|size407806:hsp:97142:3.12.0.3;Parent=scaffold190|size407806:hit:49947:3.12.0.3;Target=TRINITY_DN12172_c0_g1_i14 1 608 +;Gap=M608
scaffold190|size407806	est2genome	match_part	322480	322578	5469	-	.	ID=scaffold190|size407806:hsp:97143:3.12.0.3;Parent=scaffold190|size407806:hit:49947:3.12.0.3;Target=TRINITY_DN12172_c0_g1_i14 609 707 +;Gap=M99
scaffold190|size407806	est2genome	match_part	322327	322400	5469	-	.	ID=scaffold190|size407806:hsp:97144:3.12.0.3;Parent=scaffold190|size407806:hit:49947:3.12.0.3;Target=TRINITY_DN12172_c0_g1_i14 708 781 +;Gap=M74
scaffold190|size407806	est2genome	match_part	321907	322233	5469	-	.	ID=scaffold190|size407806:hsp:97145:3.12.0.3;Parent=scaffold190|size407806:hit:49947:3.12.0.3;Target=TRINITY_DN12172_c0_g1_i14 782 1108 +;Gap=M327
scaffold190|size407806	est2genome	expressed_sequence_match	321907	323276	6475	-	.	ID=scaffold190|size407806:hit:49948:3.12.0.3;Name=TRINITY_DN12172_c0_g1_i4;score=6475
scaffold190|size407806	est2genome	match_part	322889	323276	6475	-	.	ID=scaffold190|size407806:hsp:97146:3.12.0.3;Parent=scaffold190|size407806:hit:49948:3.12.0.3;Target=TRINITY_DN12172_c0_g1_i4 1 388 +;Gap=M388
scaffold190|size407806	est2genome	match_part	321907	322818	6475	-	.	ID=scaffold190|size407806:hsp:97147:3.12.0.3;Parent=scaffold190|size407806:hit:49948:3.12.0.3;Target=TRINITY_DN12172_c0_g1_i4 389 1300 +;Gap=M912
scaffold190|size407806	est2genome	expressed_sequence_match	321907	323276	6370	-	.	ID=scaffold190|size407806:hit:49949:3.12.0.3;Name=TRINITY_DN12172_c0_g1_i15;score=6370
scaffold190|size407806	est2genome	match_part	322669	323276	6370	-	.	ID=scaffold190|size407806:hsp:97148:3.12.0.3;Parent=scaffold190|size407806:hit:49949:3.12.0.3;Target=TRINITY_DN12172_c0_g1_i15 1 608 +;Gap=M608
scaffold190|size407806	est2genome	match_part	321907	322578	6370	-	.	ID=scaffold190|size407806:hsp:97149:3.12.0.3;Parent=scaffold190|size407806:hit:49949:3.12.0.3;Target=TRINITY_DN12172_c0_g1_i15 609 1280 +;Gap=M672
scaffold190|size407806	est2genome	expressed_sequence_match	321907	323276	5949	-	.	ID=scaffold190|size407806:hit:49950:3.12.0.3;Name=TRINITY_DN12172_c0_g1_i16;score=5949
scaffold190|size407806	est2genome	match_part	322480	323276	5949	-	.	ID=scaffold190|size407806:hsp:97150:3.12.0.3;Parent=scaffold190|size407806:hit:49950:3.12.0.3;Target=TRINITY_DN12172_c0_g1_i16 1 797 +;Gap=M797
scaffold190|size407806	est2genome	match_part	322327	322400	5949	-	.	ID=scaffold190|size407806:hsp:97151:3.12.0.3;Parent=scaffold190|size407806:hit:49950:3.12.0.3;Target=TRINITY_DN12172_c0_g1_i16 798 871 +;Gap=M74
scaffold190|size407806	est2genome	match_part	321907	322233	5949	-	.	ID=scaffold190|size407806:hsp:97152:3.12.0.3;Parent=scaffold190|size407806:hit:49950:3.12.0.3;Target=TRINITY_DN12172_c0_g1_i16 872 1198 +;Gap=M327
scaffold190|size407806	est2genome	expressed_sequence_match	321907	323276	5887	-	.	ID=scaffold190|size407806:hit:49951:3.12.0.3;Name=TRINITY_DN12172_c0_g1_i5;score=5887
scaffold190|size407806	est2genome	match_part	322669	323276	5887	-	.	ID=scaffold190|size407806:hsp:97153:3.12.0.3;Parent=scaffold190|size407806:hit:49951:3.12.0.3;Target=TRINITY_DN12172_c0_g1_i5 1 608 +;Gap=M608
scaffold190|size407806	est2genome	match_part	322327	322578	5887	-	.	ID=scaffold190|size407806:hsp:97154:3.12.0.3;Parent=scaffold190|size407806:hit:49951:3.12.0.3;Target=TRINITY_DN12172_c0_g1_i5 609 860 +;Gap=M252
scaffold190|size407806	est2genome	match_part	321907	322233	5887	-	.	ID=scaffold190|size407806:hsp:97155:3.12.0.3;Parent=scaffold190|size407806:hit:49951:3.12.0.3;Target=TRINITY_DN12172_c0_g1_i5 861 1187 +;Gap=M327
scaffold190|size407806	est2genome	expressed_sequence_match	332668	333777	3787	-	.	ID=scaffold190|size407806:hit:49952:3.12.0.3;Name=TRINITY_DN9199_c0_g2_i1;score=3787
scaffold190|size407806	est2genome	match_part	333578	333777	3787	-	.	ID=scaffold190|size407806:hsp:97156:3.12.0.3;Parent=scaffold190|size407806:hit:49952:3.12.0.3;Target=TRINITY_DN9199_c0_g2_i1 754 957 -;Gap=M200
scaffold190|size407806	est2genome	match_part	332668	333420	3787	-	.	ID=scaffold190|size407806:hsp:97157:3.12.0.3;Parent=scaffold190|size407806:hit:49952:3.12.0.3;Target=TRINITY_DN9199_c0_g2_i1 1 753 -;Gap=M753
scaffold190|size407806	est2genome	expressed_sequence_match	342554	344669	9637	+	.	ID=scaffold190|size407806:hit:49953:3.12.0.3;Name=TRINITY_DN609_c0_g1_i1;score=9637
scaffold190|size407806	est2genome	match_part	342554	343431	9637	+	.	ID=scaffold190|size407806:hsp:97158:3.12.0.3;Parent=scaffold190|size407806:hit:49953:3.12.0.3;Target=TRINITY_DN609_c0_g1_i1 1058 1935 -;Gap=M878
scaffold190|size407806	est2genome	match_part	343537	344383	9637	+	.	ID=scaffold190|size407806:hsp:97159:3.12.0.3;Parent=scaffold190|size407806:hit:49953:3.12.0.3;Target=TRINITY_DN609_c0_g1_i1 211 1057 -;Gap=M847
scaffold190|size407806	est2genome	match_part	344462	344669	9637	+	.	ID=scaffold190|size407806:hsp:97160:3.12.0.3;Parent=scaffold190|size407806:hit:49953:3.12.0.3;Target=TRINITY_DN609_c0_g1_i1 3 210 -;Gap=M208
scaffold190|size407806	est2genome	expressed_sequence_match	342554	344669	10041	+	.	ID=scaffold190|size407806:hit:49954:3.12.0.3;Name=TRINITY_DN609_c0_g2_i1;score=10041
scaffold190|size407806	est2genome	match_part	342554	343431	10041	+	.	ID=scaffold190|size407806:hsp:97161:3.12.0.3;Parent=scaffold190|size407806:hit:49954:3.12.0.3;Target=TRINITY_DN609_c0_g2_i1 1136 2013 -;Gap=M878
scaffold190|size407806	est2genome	match_part	343537	344669	10041	+	.	ID=scaffold190|size407806:hsp:97162:3.12.0.3;Parent=scaffold190|size407806:hit:49954:3.12.0.3;Target=TRINITY_DN609_c0_g2_i1 3 1135 -;Gap=M1133
scaffold190|size407806	est2genome	expressed_sequence_match	348816	351308	12456	-	.	ID=scaffold190|size407806:hit:49955:3.12.0.3;Name=TRINITY_DN8603_c0_g1_i1;score=12456
scaffold190|size407806	est2genome	match_part	348816	351308	12456	-	.	ID=scaffold190|size407806:hsp:97163:3.12.0.3;Parent=scaffold190|size407806:hit:49955:3.12.0.3;Target=TRINITY_DN8603_c0_g1_i1 1 2493 +;Gap=M2493
scaffold190|size407806	est2genome	expressed_sequence_match	348816	351308	11917	-	.	ID=scaffold190|size407806:hit:49956:3.12.0.3;Name=TRINITY_DN8603_c0_g1_i2;score=11917
scaffold190|size407806	est2genome	match_part	350450	351308	11917	-	.	ID=scaffold190|size407806:hsp:97164:3.12.0.3;Parent=scaffold190|size407806:hit:49956:3.12.0.3;Target=TRINITY_DN8603_c0_g1_i2 1 859 +;Gap=M859
scaffold190|size407806	est2genome	match_part	348816	350347	11917	-	.	ID=scaffold190|size407806:hsp:97165:3.12.0.3;Parent=scaffold190|size407806:hit:49956:3.12.0.3;Target=TRINITY_DN8603_c0_g1_i2 860 2391 +;Gap=M1532
scaffold190|size407806	est2genome	expressed_sequence_match	359608	361625	10078	+	.	ID=scaffold190|size407806:hit:49957:3.12.0.3;Name=TRINITY_DN2591_c0_g2_i1;score=10078
scaffold190|size407806	est2genome	match_part	359608	361625	10078	+	.	ID=scaffold190|size407806:hsp:97166:3.12.0.3;Parent=scaffold190|size407806:hit:49957:3.12.0.3;Target=TRINITY_DN2591_c0_g2_i1 1 2019 -;Gap=M2018
scaffold190|size407806	est2genome	expressed_sequence_match	359686	361723	10190	+	.	ID=scaffold190|size407806:hit:49958:3.12.0.3;Name=TRINITY_DN12212_c0_g3_i1;score=10190
scaffold190|size407806	est2genome	match_part	359686	361723	10190	+	.	ID=scaffold190|size407806:hsp:97167:3.12.0.3;Parent=scaffold190|size407806:hit:49958:3.12.0.3;Target=TRINITY_DN12212_c0_g3_i1 1 2038 +;Gap=M2038
scaffold190|size407806	est2genome	expressed_sequence_match	361184	361723	2626	-	.	ID=scaffold190|size407806:hit:49959:3.12.0.3;Name=TRINITY_DN12212_c0_g4_i1;score=2626
scaffold190|size407806	est2genome	match_part	361184	361723	2626	-	.	ID=scaffold190|size407806:hsp:97168:3.12.0.3;Parent=scaffold190|size407806:hit:49959:3.12.0.3;Target=TRINITY_DN12212_c0_g4_i1 29 565 -;Gap=M540
scaffold190|size407806	est2genome	expressed_sequence_match	376589	378182	7095	-	.	ID=scaffold190|size407806:hit:49960:3.12.0.3;Name=TRINITY_DN11526_c0_g1_i1;score=7095
scaffold190|size407806	est2genome	match_part	377881	378182	7095	-	.	ID=scaffold190|size407806:hsp:97169:3.12.0.3;Parent=scaffold190|size407806:hit:49960:3.12.0.3;Target=TRINITY_DN11526_c0_g1_i1 1 302 +;Gap=M302
scaffold190|size407806	est2genome	match_part	377381	377804	7095	-	.	ID=scaffold190|size407806:hsp:97170:3.12.0.3;Parent=scaffold190|size407806:hit:49960:3.12.0.3;Target=TRINITY_DN11526_c0_g1_i1 303 726 +;Gap=M424
scaffold190|size407806	est2genome	match_part	376589	377302	7095	-	.	ID=scaffold190|size407806:hsp:97171:3.12.0.3;Parent=scaffold190|size407806:hit:49960:3.12.0.3;Target=TRINITY_DN11526_c0_g1_i1 727 1440 +;Gap=M714
scaffold190|size407806	est2genome	expressed_sequence_match	376589	378182	6694	-	.	ID=scaffold190|size407806:hit:49961:3.12.0.3;Name=TRINITY_DN11526_c0_g1_i2;score=6694
scaffold190|size407806	est2genome	match_part	377881	378182	6694	-	.	ID=scaffold190|size407806:hsp:97172:3.12.0.3;Parent=scaffold190|size407806:hit:49961:3.12.0.3;Target=TRINITY_DN11526_c0_g1_i2 1 302 +;Gap=M302
scaffold190|size407806	est2genome	match_part	377381	377804	6694	-	.	ID=scaffold190|size407806:hsp:97173:3.12.0.3;Parent=scaffold190|size407806:hit:49961:3.12.0.3;Target=TRINITY_DN11526_c0_g1_i2 303 726 +;Gap=M424
scaffold190|size407806	est2genome	match_part	377133	377302	6694	-	.	ID=scaffold190|size407806:hsp:97174:3.12.0.3;Parent=scaffold190|size407806:hit:49961:3.12.0.3;Target=TRINITY_DN11526_c0_g1_i2 727 896 +;Gap=M170
scaffold190|size407806	est2genome	match_part	376589	377055	6694	-	.	ID=scaffold190|size407806:hsp:97175:3.12.0.3;Parent=scaffold190|size407806:hit:49961:3.12.0.3;Target=TRINITY_DN11526_c0_g1_i2 897 1363 +;Gap=M467
scaffold190|size407806	est2genome	expressed_sequence_match	376589	378182	7503	-	.	ID=scaffold190|size407806:hit:49962:3.12.0.3;Name=TRINITY_DN11526_c0_g1_i3;score=7503
scaffold190|size407806	est2genome	match_part	377881	378182	7503	-	.	ID=scaffold190|size407806:hsp:97176:3.12.0.3;Parent=scaffold190|size407806:hit:49962:3.12.0.3;Target=TRINITY_DN11526_c0_g1_i3 1 302 +;Gap=M302
scaffold190|size407806	est2genome	match_part	376589	377804	7503	-	.	ID=scaffold190|size407806:hsp:97177:3.12.0.3;Parent=scaffold190|size407806:hit:49962:3.12.0.3;Target=TRINITY_DN11526_c0_g1_i3 303 1518 +;Gap=M1216
scaffold190|size407806	est2genome	expressed_sequence_match	376589	378182	7102	-	.	ID=scaffold190|size407806:hit:49963:3.12.0.3;Name=TRINITY_DN11526_c0_g1_i4;score=7102
scaffold190|size407806	est2genome	match_part	377881	378182	7102	-	.	ID=scaffold190|size407806:hsp:97178:3.12.0.3;Parent=scaffold190|size407806:hit:49963:3.12.0.3;Target=TRINITY_DN11526_c0_g1_i4 1 302 +;Gap=M302
scaffold190|size407806	est2genome	match_part	377133	377804	7102	-	.	ID=scaffold190|size407806:hsp:97179:3.12.0.3;Parent=scaffold190|size407806:hit:49963:3.12.0.3;Target=TRINITY_DN11526_c0_g1_i4 303 974 +;Gap=M672
scaffold190|size407806	est2genome	match_part	376589	377055	7102	-	.	ID=scaffold190|size407806:hsp:97180:3.12.0.3;Parent=scaffold190|size407806:hit:49963:3.12.0.3;Target=TRINITY_DN11526_c0_g1_i4 975 1441 +;Gap=M467
scaffold190|size407806	est2genome	expressed_sequence_match	379065	379365	1109	+	.	ID=scaffold190|size407806:hit:49964:3.12.0.3;Name=TRINITY_DN16554_c0_g1_i1;score=1109
scaffold190|size407806	est2genome	match_part	379065	379365	1109	+	.	ID=scaffold190|size407806:hsp:97181:3.12.0.3;Parent=scaffold190|size407806:hit:49964:3.12.0.3;Target=TRINITY_DN16554_c0_g1_i1 2 302 +;Gap=M301
scaffold190|size407806	est2genome	expressed_sequence_match	379173	379760	2607	+	.	ID=scaffold190|size407806:hit:49965:3.12.0.3;Name=TRINITY_DN15885_c0_g1_i2;score=2607
scaffold190|size407806	est2genome	match_part	379173	379760	2607	+	.	ID=scaffold190|size407806:hsp:97182:3.12.0.3;Parent=scaffold190|size407806:hit:49965:3.12.0.3;Target=TRINITY_DN15885_c0_g1_i2 1 588 +;Gap=M588
scaffold190|size407806	est2genome	expressed_sequence_match	391122	392040	4000	-	.	ID=scaffold190|size407806:hit:49966:3.12.0.3;Name=TRINITY_DN14348_c1_g1_i1;score=4000
scaffold190|size407806	est2genome	match_part	391122	392040	4000	-	.	ID=scaffold190|size407806:hsp:97183:3.12.0.3;Parent=scaffold190|size407806:hit:49966:3.12.0.3;Target=TRINITY_DN14348_c1_g1_i1 1 931 +;Gap=M919
scaffold190|size407806	est2genome	expressed_sequence_match	392059	392310	1087	-	.	ID=scaffold190|size407806:hit:49967:3.12.0.3;Name=TRINITY_DN28033_c0_g1_i1;score=1087
scaffold190|size407806	est2genome	match_part	392059	392310	1087	-	.	ID=scaffold190|size407806:hsp:97184:3.12.0.3;Parent=scaffold190|size407806:hit:49967:3.12.0.3;Target=TRINITY_DN28033_c0_g1_i1 1 252 +;Gap=M252
scaffold190|size407806	est2genome	expressed_sequence_match	394604	395667	4451	-	.	ID=scaffold190|size407806:hit:49968:3.12.0.3;Name=TRINITY_DN5437_c0_g1_i1;score=4451
scaffold190|size407806	est2genome	match_part	394604	395667	4451	-	.	ID=scaffold190|size407806:hsp:97185:3.12.0.3;Parent=scaffold190|size407806:hit:49968:3.12.0.3;Target=TRINITY_DN5437_c0_g1_i1 1 1080 -;Gap=M1064
scaffold190|size407806	est2genome	expressed_sequence_match	400767	400985	925	-	.	ID=scaffold190|size407806:hit:49969:3.12.0.3;Name=TRINITY_DN3425_c0_g1_i1;score=925
scaffold190|size407806	est2genome	match_part	400767	400985	925	-	.	ID=scaffold190|size407806:hsp:97186:3.12.0.3;Parent=scaffold190|size407806:hit:49969:3.12.0.3;Target=TRINITY_DN3425_c0_g1_i1 1 218 +;Gap=M219
scaffold190|size407806	est2genome	expressed_sequence_match	394744	394994	1088	-	.	ID=scaffold190|size407806:hit:49970:3.12.0.3;Name=TRINITY_DN16537_c0_g1_i1;score=1088
scaffold190|size407806	est2genome	match_part	394744	394994	1088	-	.	ID=scaffold190|size407806:hsp:97187:3.12.0.3;Parent=scaffold190|size407806:hit:49970:3.12.0.3;Target=TRINITY_DN16537_c0_g1_i1 19 268 +;Gap=M251
scaffold190|size407806	est2genome	expressed_sequence_match	402601	402980	1532	-	.	ID=scaffold190|size407806:hit:49971:3.12.0.3;Name=TRINITY_DN14345_c0_g1_i1;score=1532
scaffold190|size407806	est2genome	match_part	402601	402980	1532	-	.	ID=scaffold190|size407806:hsp:97188:3.12.0.3;Parent=scaffold190|size407806:hit:49971:3.12.0.3;Target=TRINITY_DN14345_c0_g1_i1 17 395 +;Gap=M380
scaffold190|size407806	est2genome	expressed_sequence_match	394452	394698	929	-	.	ID=scaffold190|size407806:hit:49972:3.12.0.3;Name=TRINITY_DN10953_c0_g1_i1;score=929
scaffold190|size407806	est2genome	match_part	394452	394698	929	-	.	ID=scaffold190|size407806:hsp:97189:3.12.0.3;Parent=scaffold190|size407806:hit:49972:3.12.0.3;Target=TRINITY_DN10953_c0_g1_i1 1 247 +;Gap=M247
scaffold190|size407806	est2genome	expressed_sequence_match	402356	402936	2608	-	.	ID=scaffold190|size407806:hit:49973:3.12.0.3;Name=TRINITY_DN8742_c0_g2_i1;score=2608
scaffold190|size407806	est2genome	match_part	402356	402936	2608	-	.	ID=scaffold190|size407806:hsp:97190:3.12.0.3;Parent=scaffold190|size407806:hit:49973:3.12.0.3;Target=TRINITY_DN8742_c0_g2_i1 7 587 +;Gap=M581
scaffold190|size407806	est2genome	expressed_sequence_match	394463	394941	1964	-	.	ID=scaffold190|size407806:hit:49974:3.12.0.3;Name=TRINITY_DN13420_c0_g1_i1;score=1964
scaffold190|size407806	est2genome	match_part	394463	394941	1964	-	.	ID=scaffold190|size407806:hsp:97191:3.12.0.3;Parent=scaffold190|size407806:hit:49974:3.12.0.3;Target=TRINITY_DN13420_c0_g1_i1 1 493 +;Gap=M479
scaffold190|size407806	est2genome	expressed_sequence_match	402470	402748	1062	-	.	ID=scaffold190|size407806:hit:49975:3.12.0.3;Name=TRINITY_DN9744_c0_g1_i2;score=1062
scaffold190|size407806	est2genome	match_part	402470	402748	1062	-	.	ID=scaffold190|size407806:hsp:97192:3.12.0.3;Parent=scaffold190|size407806:hit:49975:3.12.0.3;Target=TRINITY_DN9744_c0_g1_i2 1 279 -;Gap=M279
scaffold190|size407806	est2genome	expressed_sequence_match	393360	393629	840	-	.	ID=scaffold190|size407806:hit:49976:3.12.0.3;Name=TRINITY_DN9744_c0_g1_i2;score=840
scaffold190|size407806	est2genome	match_part	393360	393629	840	-	.	ID=scaffold190|size407806:hsp:97193:3.12.0.3;Parent=scaffold190|size407806:hit:49976:3.12.0.3;Target=TRINITY_DN9744_c0_g1_i2 1 272 -;Gap=M270
scaffold190|size407806	est2genome	expressed_sequence_match	395542	395940	1507	-	.	ID=scaffold190|size407806:hit:49977:3.12.0.3;Name=TRINITY_DN16117_c0_g1_i1;score=1507
scaffold190|size407806	est2genome	match_part	395542	395940	1507	-	.	ID=scaffold190|size407806:hsp:97194:3.12.0.3;Parent=scaffold190|size407806:hit:49977:3.12.0.3;Target=TRINITY_DN16117_c0_g1_i1 2 398 -;Gap=M399
scaffold190|size407806	est2genome	expressed_sequence_match	394402	394707	1413	-	.	ID=scaffold190|size407806:hit:49978:3.12.0.3;Name=TRINITY_DN13420_c0_g1_i2;score=1413
scaffold190|size407806	est2genome	match_part	394402	394707	1413	-	.	ID=scaffold190|size407806:hsp:97195:3.12.0.3;Parent=scaffold190|size407806:hit:49978:3.12.0.3;Target=TRINITY_DN13420_c0_g1_i2 1 306 +;Gap=M306
scaffold190|size407806	est2genome	expressed_sequence_match	395540	395827	1131	-	.	ID=scaffold190|size407806:hit:49979:3.12.0.3;Name=TRINITY_DN9038_c0_g3_i1;score=1131
scaffold190|size407806	est2genome	match_part	395540	395827	1131	-	.	ID=scaffold190|size407806:hsp:97196:3.12.0.3;Parent=scaffold190|size407806:hit:49979:3.12.0.3;Target=TRINITY_DN9038_c0_g3_i1 1 289 +;Gap=M288
scaffold30|size1839819	.	contig	1	1836662	.	.	.	ID=scaffold30|size1839819;Name=scaffold30|size1839819
scaffold30|size1839819	maker	gene	23069	24016	.	+	.	ID=CCRYP_000764|size1839819-exonerate_protein2genome-gene-0.7;Name=CCRYP_000764|size1839819-exonerate_protein2genome-gene-0.7;Alias=maker-scaffold30|size1839819-exonerate_protein2genome-gene-0.7;
scaffold30|size1839819	maker	mRNA	23069	24016	.	+	.	ID=CCRYP_000764|size1839819-exonerate_protein2genome-gene-0.7-mRNA-1;Parent=CCRYP_000764|size1839819-exonerate_protein2genome-gene-0.7;Name=CCRYP_000764|size1839819-exonerate_protein2genome-gene-0.7-mRNA-1;Alias=maker-scaffold30|size1839819-exonerate_protein2genome-gene-0.7-mRNA-1;_AED=0.04;_QI=129|1|1|1|1|1|2|262|157;_eAED=0.04;score=865;
scaffold30|size1839819	maker	mRNA	23632	23754	.	+	.	ID=CCRYP_000764|size1839819-exonerate_protein2genome-gene-0.7-mRNA-2;Parent=CCRYP_000764|size1839819-exonerate_protein2genome-gene-0.7;Name=CCRYP_000764|size1839819-exonerate_protein2genome-gene-0.7-mRNA-2;Alias=maker-scaffold30|size1839819-exonerate_protein2genome-gene-0.7-mRNA-2;_AED=0.44;_QI=0|-1|0|1|-1|0|1|0|40;_eAED=0.44;score=123;
scaffold30|size1839819	maker	exon	23069	23496	.	+	.	ID=CCRYP_000764-RA|size1839819-exonerate_protein2genome-gene-0.7-mRNA-1:exon:0;Parent=CCRYP_000764-RA|size1839819-exonerate_protein2genome-gene-0.7-mRNA-1;
scaffold30|size1839819	maker	exon	23580	24016	.	+	.	ID=CCRYP_000764-RA|size1839819-exonerate_protein2genome-gene-0.7-mRNA-1:exon:1;Parent=CCRYP_000764-RA|size1839819-exonerate_protein2genome-gene-0.7-mRNA-1;
scaffold30|size1839819	maker	exon	23632	23754	.	+	.	ID=CCRYP_000764-RB|size1839819-exonerate_protein2genome-gene-0.7-mRNA-2:exon:2;Parent=CCRYP_000764-RB|size1839819-exonerate_protein2genome-gene-0.7-mRNA-2;
scaffold30|size1839819	maker	five_prime_UTR	23069	23197	.	+	.	ID=CCRYP_000764-RA|size1839819-exonerate_protein2genome-gene-0.7-mRNA-1:five_prime_utr;Parent=CCRYP_000764-RA|size1839819-exonerate_protein2genome-gene-0.7-mRNA-1;
scaffold30|size1839819	maker	CDS	23198	23496	.	+	0	ID=CCRYP_000764-RA|size1839819-exonerate_protein2genome-gene-0.7-mRNA-1:cds;Parent=CCRYP_000764-RA|size1839819-exonerate_protein2genome-gene-0.7-mRNA-1;
scaffold30|size1839819	maker	CDS	23580	23754	.	+	1	ID=CCRYP_000764-RA|size1839819-exonerate_protein2genome-gene-0.7-mRNA-1:cds;Parent=CCRYP_000764-RA|size1839819-exonerate_protein2genome-gene-0.7-mRNA-1;
scaffold30|size1839819	maker	three_prime_UTR	23755	24016	.	+	.	ID=CCRYP_000764-RA|size1839819-exonerate_protein2genome-gene-0.7-mRNA-1:three_prime_utr;Parent=CCRYP_000764-RA|size1839819-exonerate_protein2genome-gene-0.7-mRNA-1;
scaffold30|size1839819	maker	CDS	23632	23754	.	+	0	ID=CCRYP_000764-RB|size1839819-exonerate_protein2genome-gene-0.7-mRNA-2:cds;Parent=CCRYP_000764-RB|size1839819-exonerate_protein2genome-gene-0.7-mRNA-2;
scaffold30|size1839819	maker	gene	41994	44530	.	+	.	ID=CCRYP_000767|size1839819-exonerate_protein2genome-gene-0.8;Name=CCRYP_000767|size1839819-exonerate_protein2genome-gene-0.8;Alias=maker-scaffold30|size1839819-exonerate_protein2genome-gene-0.8;
scaffold30|size1839819	maker	mRNA	41994	44530	.	+	.	ID=CCRYP_000767|size1839819-exonerate_protein2genome-gene-0.8-mRNA-1;Parent=CCRYP_000767|size1839819-exonerate_protein2genome-gene-0.8;Name=CCRYP_000767|size1839819-exonerate_protein2genome-gene-0.8-mRNA-1;Alias=maker-scaffold30|size1839819-exonerate_protein2genome-gene-0.8-mRNA-1;_AED=0.23;_QI=170|1|1|1|1|1|2|1602|229;_eAED=0.23;score=2462;
scaffold30|size1839819	maker	exon	41994	42346	.	+	.	ID=CCRYP_000767-RA|size1839819-exonerate_protein2genome-gene-0.8-mRNA-1:exon:3;Parent=CCRYP_000767-RA|size1839819-exonerate_protein2genome-gene-0.8-mRNA-1;
scaffold30|size1839819	maker	exon	42422	44530	.	+	.	ID=CCRYP_000767-RA|size1839819-exonerate_protein2genome-gene-0.8-mRNA-1:exon:4;Parent=CCRYP_000767-RA|size1839819-exonerate_protein2genome-gene-0.8-mRNA-1;
scaffold30|size1839819	maker	five_prime_UTR	41994	42163	.	+	.	ID=CCRYP_000767-RA|size1839819-exonerate_protein2genome-gene-0.8-mRNA-1:five_prime_utr;Parent=CCRYP_000767-RA|size1839819-exonerate_protein2genome-gene-0.8-mRNA-1;
scaffold30|size1839819	maker	CDS	42164	42346	.	+	0	ID=CCRYP_000767-RA|size1839819-exonerate_protein2genome-gene-0.8-mRNA-1:cds;Parent=CCRYP_000767-RA|size1839819-exonerate_protein2genome-gene-0.8-mRNA-1;
scaffold30|size1839819	maker	CDS	42422	42928	.	+	0	ID=CCRYP_000767-RA|size1839819-exonerate_protein2genome-gene-0.8-mRNA-1:cds;Parent=CCRYP_000767-RA|size1839819-exonerate_protein2genome-gene-0.8-mRNA-1;
scaffold30|size1839819	maker	three_prime_UTR	42929	44530	.	+	.	ID=CCRYP_000767-RA|size1839819-exonerate_protein2genome-gene-0.8-mRNA-1:three_prime_utr;Parent=CCRYP_000767-RA|size1839819-exonerate_protein2genome-gene-0.8-mRNA-1;
scaffold30|size1839819	maker	gene	4355	6686	.	+	.	ID=CCRYP_000762|size1839819-snap-gene-0.14;Name=CCRYP_000762|size1839819-snap-gene-0.14;Alias=maker-scaffold30|size1839819-snap-gene-0.14;
scaffold30|size1839819	maker	mRNA	4355	6623	.	+	.	ID=CCRYP_000762|size1839819-snap-gene-0.14-mRNA-1;Parent=CCRYP_000762|size1839819-snap-gene-0.14;Name=CCRYP_000762|size1839819-snap-gene-0.14-mRNA-1;Alias=maker-scaffold30|size1839819-snap-gene-0.14-mRNA-1;_AED=0.26;_QI=480|1|1|1|0.25|0|5|320|363;_eAED=0.26;
scaffold30|size1839819	maker	mRNA	4355	6686	.	+	.	ID=CCRYP_000762|size1839819-snap-gene-0.14-mRNA-2;Parent=CCRYP_000762|size1839819-snap-gene-0.14;Name=CCRYP_000762|size1839819-snap-gene-0.14-mRNA-2;Alias=maker-scaffold30|size1839819-snap-gene-0.14-mRNA-2;_AED=0.24;_QI=480|1|1|1|0.33|0.25|4|473|363;_eAED=0.24;
scaffold30|size1839819	maker	exon	4355	4390	.	+	.	ID=CCRYP_000762-RA|size1839819-snap-gene-0.14-mRNA-1:exon:5;Parent=CCRYP_000762-RA|size1839819-snap-gene-0.14-mRNA-1,CCRYP_000762-RA|size1839819-snap-gene-0.14-mRNA-2;
scaffold30|size1839819	maker	exon	4463	4823	.	+	.	ID=CCRYP_000762-RA|size1839819-snap-gene-0.14-mRNA-1:exon:6;Parent=CCRYP_000762-RA|size1839819-snap-gene-0.14-mRNA-1,CCRYP_000762-RA|size1839819-snap-gene-0.14-mRNA-2;
scaffold30|size1839819	maker	exon	4970	5744	.	+	.	ID=CCRYP_000762-RA|size1839819-snap-gene-0.14-mRNA-1:exon:7;Parent=CCRYP_000762-RA|size1839819-snap-gene-0.14-mRNA-1,CCRYP_000762-RA|size1839819-snap-gene-0.14-mRNA-2;
scaffold30|size1839819	maker	exon	5814	6437	.	+	.	ID=CCRYP_000762-RA|size1839819-snap-gene-0.14-mRNA-1:exon:8;Parent=CCRYP_000762-RA|size1839819-snap-gene-0.14-mRNA-1;
scaffold30|size1839819	maker	exon	6528	6623	.	+	.	ID=CCRYP_000762-RA|size1839819-snap-gene-0.14-mRNA-1:exon:9;Parent=CCRYP_000762-RA|size1839819-snap-gene-0.14-mRNA-1;
scaffold30|size1839819	maker	exon	5814	6686	.	+	.	ID=CCRYP_000762-RB|size1839819-snap-gene-0.14-mRNA-2:exon:10;Parent=CCRYP_000762-RB|size1839819-snap-gene-0.14-mRNA-2;
scaffold30|size1839819	maker	five_prime_UTR	4355	4390	.	+	.	ID=CCRYP_000762-RA|size1839819-snap-gene-0.14-mRNA-1:five_prime_utr;Parent=CCRYP_000762-RA|size1839819-snap-gene-0.14-mRNA-1;
scaffold30|size1839819	maker	five_prime_UTR	4463	4823	.	+	.	ID=CCRYP_000762-RA|size1839819-snap-gene-0.14-mRNA-1:five_prime_utr;Parent=CCRYP_000762-RA|size1839819-snap-gene-0.14-mRNA-1;
scaffold30|size1839819	maker	five_prime_UTR	4970	5052	.	+	.	ID=CCRYP_000762-RA|size1839819-snap-gene-0.14-mRNA-1:five_prime_utr;Parent=CCRYP_000762-RA|size1839819-snap-gene-0.14-mRNA-1;
scaffold30|size1839819	maker	CDS	5053	5744	.	+	0	ID=CCRYP_000762-RA|size1839819-snap-gene-0.14-mRNA-1:cds;Parent=CCRYP_000762-RA|size1839819-snap-gene-0.14-mRNA-1;
scaffold30|size1839819	maker	CDS	5814	6213	.	+	1	ID=CCRYP_000762-RA|size1839819-snap-gene-0.14-mRNA-1:cds;Parent=CCRYP_000762-RA|size1839819-snap-gene-0.14-mRNA-1;
scaffold30|size1839819	maker	three_prime_UTR	6214	6437	.	+	.	ID=CCRYP_000762-RA|size1839819-snap-gene-0.14-mRNA-1:three_prime_utr;Parent=CCRYP_000762-RA|size1839819-snap-gene-0.14-mRNA-1;
scaffold30|size1839819	maker	three_prime_UTR	6528	6623	.	+	.	ID=CCRYP_000762-RA|size1839819-snap-gene-0.14-mRNA-1:three_prime_utr;Parent=CCRYP_000762-RA|size1839819-snap-gene-0.14-mRNA-1;
scaffold30|size1839819	maker	five_prime_UTR	4355	4390	.	+	.	ID=CCRYP_000762-RB|size1839819-snap-gene-0.14-mRNA-2:five_prime_utr;Parent=CCRYP_000762-RB|size1839819-snap-gene-0.14-mRNA-2;
scaffold30|size1839819	maker	five_prime_UTR	4463	4823	.	+	.	ID=CCRYP_000762-RB|size1839819-snap-gene-0.14-mRNA-2:five_prime_utr;Parent=CCRYP_000762-RB|size1839819-snap-gene-0.14-mRNA-2;
scaffold30|size1839819	maker	five_prime_UTR	4970	5052	.	+	.	ID=CCRYP_000762-RB|size1839819-snap-gene-0.14-mRNA-2:five_prime_utr;Parent=CCRYP_000762-RB|size1839819-snap-gene-0.14-mRNA-2;
scaffold30|size1839819	maker	CDS	5053	5744	.	+	0	ID=CCRYP_000762-RB|size1839819-snap-gene-0.14-mRNA-2:cds;Parent=CCRYP_000762-RB|size1839819-snap-gene-0.14-mRNA-2;
scaffold30|size1839819	maker	CDS	5814	6213	.	+	1	ID=CCRYP_000762-RB|size1839819-snap-gene-0.14-mRNA-2:cds;Parent=CCRYP_000762-RB|size1839819-snap-gene-0.14-mRNA-2;
scaffold30|size1839819	maker	three_prime_UTR	6214	6686	.	+	.	ID=CCRYP_000762-RB|size1839819-snap-gene-0.14-mRNA-2:three_prime_utr;Parent=CCRYP_000762-RB|size1839819-snap-gene-0.14-mRNA-2;
scaffold30|size1839819	maker	gene	44559	46504	.	+	.	ID=CCRYP_000769|size1839819-exonerate_protein2genome-gene-0.9;Name=CCRYP_000769|size1839819-exonerate_protein2genome-gene-0.9;Alias=maker-scaffold30|size1839819-exonerate_protein2genome-gene-0.9;
scaffold30|size1839819	maker	mRNA	44559	46504	.	+	.	ID=CCRYP_000769|size1839819-exonerate_protein2genome-gene-0.9-mRNA-1;Parent=CCRYP_000769|size1839819-exonerate_protein2genome-gene-0.9;Name=CCRYP_000769|size1839819-exonerate_protein2genome-gene-0.9-mRNA-1;Alias=maker-scaffold30|size1839819-exonerate_protein2genome-gene-0.9-mRNA-1;_AED=0.31;_QI=599|1|1|1|1|1|4|86|327;_eAED=0.31;score=1669;
scaffold30|size1839819	maker	mRNA	46289	46435	.	+	.	ID=CCRYP_000769|size1839819-exonerate_protein2genome-gene-0.9-mRNA-2;Parent=CCRYP_000769|size1839819-exonerate_protein2genome-gene-0.9;Name=CCRYP_000769|size1839819-exonerate_protein2genome-gene-0.9-mRNA-2;Alias=maker-scaffold30|size1839819-exonerate_protein2genome-gene-0.9-mRNA-2;_AED=0.48;_QI=0|-1|0|1|-1|0|1|0|48;_eAED=0.48;score=147;
scaffold30|size1839819	maker	exon	44559	45194	.	+	.	ID=CCRYP_000769-RA|size1839819-exonerate_protein2genome-gene-0.9-mRNA-1:exon:11;Parent=CCRYP_000769-RA|size1839819-exonerate_protein2genome-gene-0.9-mRNA-1;
scaffold30|size1839819	maker	exon	45276	45335	.	+	.	ID=CCRYP_000769-RA|size1839819-exonerate_protein2genome-gene-0.9-mRNA-1:exon:12;Parent=CCRYP_000769-RA|size1839819-exonerate_protein2genome-gene-0.9-mRNA-1;
scaffold30|size1839819	maker	exon	45434	46013	.	+	.	ID=CCRYP_000769-RA|size1839819-exonerate_protein2genome-gene-0.9-mRNA-1:exon:13;Parent=CCRYP_000769-RA|size1839819-exonerate_protein2genome-gene-0.9-mRNA-1;
scaffold30|size1839819	maker	exon	46112	46504	.	+	.	ID=CCRYP_000769-RA|size1839819-exonerate_protein2genome-gene-0.9-mRNA-1:exon:14;Parent=CCRYP_000769-RA|size1839819-exonerate_protein2genome-gene-0.9-mRNA-1;
scaffold30|size1839819	maker	exon	46289	46435	.	+	.	ID=CCRYP_000769-RB|size1839819-exonerate_protein2genome-gene-0.9-mRNA-2:exon:15;Parent=CCRYP_000769-RB|size1839819-exonerate_protein2genome-gene-0.9-mRNA-2;
scaffold30|size1839819	maker	five_prime_UTR	44559	45157	.	+	.	ID=CCRYP_000769-RA|size1839819-exonerate_protein2genome-gene-0.9-mRNA-1:five_prime_utr;Parent=CCRYP_000769-RA|size1839819-exonerate_protein2genome-gene-0.9-mRNA-1;
scaffold30|size1839819	maker	CDS	45158	45194	.	+	0	ID=CCRYP_000769-RA|size1839819-exonerate_protein2genome-gene-0.9-mRNA-1:cds;Parent=CCRYP_000769-RA|size1839819-exonerate_protein2genome-gene-0.9-mRNA-1;
scaffold30|size1839819	maker	CDS	45276	45335	.	+	2	ID=CCRYP_000769-RA|size1839819-exonerate_protein2genome-gene-0.9-mRNA-1:cds;Parent=CCRYP_000769-RA|size1839819-exonerate_protein2genome-gene-0.9-mRNA-1;
scaffold30|size1839819	maker	CDS	45434	46013	.	+	2	ID=CCRYP_000769-RA|size1839819-exonerate_protein2genome-gene-0.9-mRNA-1:cds;Parent=CCRYP_000769-RA|size1839819-exonerate_protein2genome-gene-0.9-mRNA-1;
scaffold30|size1839819	maker	CDS	46112	46418	.	+	1	ID=CCRYP_000769-RA|size1839819-exonerate_protein2genome-gene-0.9-mRNA-1:cds;Parent=CCRYP_000769-RA|size1839819-exonerate_protein2genome-gene-0.9-mRNA-1;
scaffold30|size1839819	maker	three_prime_UTR	46419	46504	.	+	.	ID=CCRYP_000769-RA|size1839819-exonerate_protein2genome-gene-0.9-mRNA-1:three_prime_utr;Parent=CCRYP_000769-RA|size1839819-exonerate_protein2genome-gene-0.9-mRNA-1;
scaffold30|size1839819	maker	CDS	46289	46435	.	+	0	ID=CCRYP_000769-RB|size1839819-exonerate_protein2genome-gene-0.9-mRNA-2:cds;Parent=CCRYP_000769-RB|size1839819-exonerate_protein2genome-gene-0.9-mRNA-2;
scaffold30|size1839819	maker	gene	7249	8508	.	+	.	ID=CCRYP_000763|size1839819-exonerate_protein2genome-gene-0.6;Name=CCRYP_000763|size1839819-exonerate_protein2genome-gene-0.6;Alias=maker-scaffold30|size1839819-exonerate_protein2genome-gene-0.6;
scaffold30|size1839819	maker	mRNA	7249	8508	.	+	.	ID=CCRYP_000763|size1839819-exonerate_protein2genome-gene-0.6-mRNA-1;Parent=CCRYP_000763|size1839819-exonerate_protein2genome-gene-0.6;Name=CCRYP_000763|size1839819-exonerate_protein2genome-gene-0.6-mRNA-1;Alias=maker-scaffold30|size1839819-exonerate_protein2genome-gene-0.6-mRNA-1;_AED=0.34;_QI=0|0|0|1|0|0|2|0|394;_eAED=0.34;score=1185;
scaffold30|size1839819	maker	mRNA	7249	8508	.	+	.	ID=CCRYP_000763|size1839819-exonerate_protein2genome-gene-0.6-mRNA-2;Parent=CCRYP_000763|size1839819-exonerate_protein2genome-gene-0.6;Name=CCRYP_000763|size1839819-exonerate_protein2genome-gene-0.6-mRNA-2;Alias=maker-scaffold30|size1839819-exonerate_protein2genome-gene-0.6-mRNA-2;_AED=0.33;_QI=0|-1|0|1|-1|1|1|0|419;_eAED=0.33;score=1260;
scaffold30|size1839819	maker	mRNA	8236	8508	.	+	.	ID=CCRYP_000763|size1839819-exonerate_protein2genome-gene-0.6-mRNA-3;Parent=CCRYP_000763|size1839819-exonerate_protein2genome-gene-0.6;Name=CCRYP_000763|size1839819-exonerate_protein2genome-gene-0.6-mRNA-3;Alias=maker-scaffold30|size1839819-exonerate_protein2genome-gene-0.6-mRNA-3;_AED=0.46;_QI=0|-1|0|1|-1|1|1|0|90;_eAED=0.46;score=273;
scaffold30|size1839819	maker	exon	7249	7522	.	+	.	ID=CCRYP_000763-RA|size1839819-exonerate_protein2genome-gene-0.6-mRNA-1:exon:16;Parent=CCRYP_000763-RA|size1839819-exonerate_protein2genome-gene-0.6-mRNA-1;
scaffold30|size1839819	maker	exon	7598	8508	.	+	.	ID=CCRYP_000763-RA|size1839819-exonerate_protein2genome-gene-0.6-mRNA-1:exon:17;Parent=CCRYP_000763-RA|size1839819-exonerate_protein2genome-gene-0.6-mRNA-1;
scaffold30|size1839819	maker	exon	7249	8508	.	+	.	ID=CCRYP_000763-RB|size1839819-exonerate_protein2genome-gene-0.6-mRNA-2:exon:18;Parent=CCRYP_000763-RB|size1839819-exonerate_protein2genome-gene-0.6-mRNA-2;
scaffold30|size1839819	maker	exon	8236	8508	.	+	.	ID=CCRYP_000763-RC|size1839819-exonerate_protein2genome-gene-0.6-mRNA-3:exon:19;Parent=CCRYP_000763-RC|size1839819-exonerate_protein2genome-gene-0.6-mRNA-3;
scaffold30|size1839819	maker	CDS	7249	7522	.	+	0	ID=CCRYP_000763-RA|size1839819-exonerate_protein2genome-gene-0.6-mRNA-1:cds;Parent=CCRYP_000763-RA|size1839819-exonerate_protein2genome-gene-0.6-mRNA-1;
scaffold30|size1839819	maker	CDS	7598	8508	.	+	2	ID=CCRYP_000763-RA|size1839819-exonerate_protein2genome-gene-0.6-mRNA-1:cds;Parent=CCRYP_000763-RA|size1839819-exonerate_protein2genome-gene-0.6-mRNA-1;
scaffold30|size1839819	maker	CDS	7249	8508	.	+	0	ID=CCRYP_000763-RB|size1839819-exonerate_protein2genome-gene-0.6-mRNA-2:cds;Parent=CCRYP_000763-RB|size1839819-exonerate_protein2genome-gene-0.6-mRNA-2;
scaffold30|size1839819	maker	CDS	8236	8508	.	+	0	ID=CCRYP_000763-RC|size1839819-exonerate_protein2genome-gene-0.6-mRNA-3:cds;Parent=CCRYP_000763-RC|size1839819-exonerate_protein2genome-gene-0.6-mRNA-3;
scaffold30|size1839819	maker	gene	42940	44488	.	-	.	ID=CCRYP_000768|size1839819-exonerate_est2genome-gene-0.4;Name=CCRYP_000768|size1839819-exonerate_est2genome-gene-0.4;Alias=maker-scaffold30|size1839819-exonerate_est2genome-gene-0.4;
scaffold30|size1839819	maker	mRNA	42940	44488	.	-	.	ID=CCRYP_000768|size1839819-exonerate_est2genome-gene-0.4-mRNA-1;Parent=CCRYP_000768|size1839819-exonerate_est2genome-gene-0.4;Name=CCRYP_000768|size1839819-exonerate_est2genome-gene-0.4-mRNA-1;Alias=maker-scaffold30|size1839819-exonerate_est2genome-gene-0.4-mRNA-1;_AED=0.00;_QI=370|-1|1|1|-1|1|1|210|322;_eAED=0.00;score=7487;
scaffold30|size1839819	maker	exon	42940	44488	.	-	.	ID=CCRYP_000768-RA|size1839819-exonerate_est2genome-gene-0.4-mRNA-1:exon:20;Parent=CCRYP_000768-RA|size1839819-exonerate_est2genome-gene-0.4-mRNA-1;
scaffold30|size1839819	maker	five_prime_UTR	44119	44488	.	-	.	ID=CCRYP_000768-RA|size1839819-exonerate_est2genome-gene-0.4-mRNA-1:five_prime_utr;Parent=CCRYP_000768-RA|size1839819-exonerate_est2genome-gene-0.4-mRNA-1;
scaffold30|size1839819	maker	CDS	43150	44118	.	-	0	ID=CCRYP_000768-RA|size1839819-exonerate_est2genome-gene-0.4-mRNA-1:cds;Parent=CCRYP_000768-RA|size1839819-exonerate_est2genome-gene-0.4-mRNA-1;
scaffold30|size1839819	maker	three_prime_UTR	42940	43149	.	-	.	ID=CCRYP_000768-RA|size1839819-exonerate_est2genome-gene-0.4-mRNA-1:three_prime_utr;Parent=CCRYP_000768-RA|size1839819-exonerate_est2genome-gene-0.4-mRNA-1;
scaffold30|size1839819	maker	gene	40158	41806	.	-	.	ID=CCRYP_000766|size1839819-augustus-gene-0.5;Name=CCRYP_000766|size1839819-augustus-gene-0.5;Alias=maker-scaffold30|size1839819-augustus-gene-0.5;
scaffold30|size1839819	maker	mRNA	40158	41806	.	-	.	ID=CCRYP_000766|size1839819-augustus-gene-0.5-mRNA-1;Parent=CCRYP_000766|size1839819-augustus-gene-0.5;Name=CCRYP_000766|size1839819-augustus-gene-0.5-mRNA-1;Alias=maker-scaffold30|size1839819-augustus-gene-0.5-mRNA-1;_AED=0.02;_QI=405|1|1|1|1|1|2|45|353;_eAED=0.02;
scaffold30|size1839819	maker	exon	40158	41155	.	-	.	ID=CCRYP_000766-RA|size1839819-augustus-gene-0.5-mRNA-1:exon:22;Parent=CCRYP_000766-RA|size1839819-augustus-gene-0.5-mRNA-1;
scaffold30|size1839819	maker	exon	41293	41806	.	-	.	ID=CCRYP_000766-RA|size1839819-augustus-gene-0.5-mRNA-1:exon:21;Parent=CCRYP_000766-RA|size1839819-augustus-gene-0.5-mRNA-1;
scaffold30|size1839819	maker	five_prime_UTR	41402	41806	.	-	.	ID=CCRYP_000766-RA|size1839819-augustus-gene-0.5-mRNA-1:five_prime_utr;Parent=CCRYP_000766-RA|size1839819-augustus-gene-0.5-mRNA-1;
scaffold30|size1839819	maker	CDS	41293	41401	.	-	0	ID=CCRYP_000766-RA|size1839819-augustus-gene-0.5-mRNA-1:cds;Parent=CCRYP_000766-RA|size1839819-augustus-gene-0.5-mRNA-1;
scaffold30|size1839819	maker	CDS	40203	41155	.	-	2	ID=CCRYP_000766-RA|size1839819-augustus-gene-0.5-mRNA-1:cds;Parent=CCRYP_000766-RA|size1839819-augustus-gene-0.5-mRNA-1;
scaffold30|size1839819	maker	three_prime_UTR	40158	40202	.	-	.	ID=CCRYP_000766-RA|size1839819-augustus-gene-0.5-mRNA-1:three_prime_utr;Parent=CCRYP_000766-RA|size1839819-augustus-gene-0.5-mRNA-1;
scaffold30|size1839819	maker	gene	23758	25500	.	-	.	ID=CCRYP_000765|size1839819-augustus-gene-0.4;Name=CCRYP_000765|size1839819-augustus-gene-0.4;Alias=maker-scaffold30|size1839819-augustus-gene-0.4;
scaffold30|size1839819	maker	mRNA	23758	25500	.	-	.	ID=CCRYP_000765|size1839819-augustus-gene-0.4-mRNA-1;Parent=CCRYP_000765|size1839819-augustus-gene-0.4;Name=CCRYP_000765|size1839819-augustus-gene-0.4-mRNA-1;Alias=maker-scaffold30|size1839819-augustus-gene-0.4-mRNA-1;_AED=0.10;_QI=0|0|0.5|1|1|1|2|366|403;_eAED=0.10;
scaffold30|size1839819	maker	exon	23758	24773	.	-	.	ID=CCRYP_000765-RA|size1839819-augustus-gene-0.4-mRNA-1:exon:24;Parent=CCRYP_000765-RA|size1839819-augustus-gene-0.4-mRNA-1;
scaffold30|size1839819	maker	exon	24939	25500	.	-	.	ID=CCRYP_000765-RA|size1839819-augustus-gene-0.4-mRNA-1:exon:23;Parent=CCRYP_000765-RA|size1839819-augustus-gene-0.4-mRNA-1;
scaffold30|size1839819	maker	CDS	24939	25500	.	-	0	ID=CCRYP_000765-RA|size1839819-augustus-gene-0.4-mRNA-1:cds;Parent=CCRYP_000765-RA|size1839819-augustus-gene-0.4-mRNA-1;
scaffold30|size1839819	maker	CDS	24124	24773	.	-	2	ID=CCRYP_000765-RA|size1839819-augustus-gene-0.4-mRNA-1:cds;Parent=CCRYP_000765-RA|size1839819-augustus-gene-0.4-mRNA-1;
scaffold30|size1839819	maker	three_prime_UTR	23758	24123	.	-	.	ID=CCRYP_000765-RA|size1839819-augustus-gene-0.4-mRNA-1:three_prime_utr;Parent=CCRYP_000765-RA|size1839819-augustus-gene-0.4-mRNA-1;
scaffold30|size1839819	model_gff:maker	match	4355	6623	1895	+	.	ID=scaffold30|size1839819:hit:6404:4.5.0.0;Name=maker-scaffold30|size1839819-exonerate_protein2genome-gene-0.5-mRNA-1;score=1895
scaffold30|size1839819	model_gff:maker	match_part	4355	4390	.	+	.	ID=scaffold30|size1839819:hsp:11229:4.5.0.0;Parent=scaffold30|size1839819:hit:6404:4.5.0.0;Target=maker-scaffold30|size1839819-exonerate_protein2genome-gene-0.5-mRNA-1 1 36 +;Gap=M36
scaffold30|size1839819	model_gff:maker	match_part	4463	4823	.	+	.	ID=scaffold30|size1839819:hsp:11230:4.5.0.0;Parent=scaffold30|size1839819:hit:6404:4.5.0.0;Target=maker-scaffold30|size1839819-exonerate_protein2genome-gene-0.5-mRNA-1 37 397 +;Gap=M361
scaffold30|size1839819	model_gff:maker	match_part	4970	5744	.	+	.	ID=scaffold30|size1839819:hsp:11231:4.5.0.0;Parent=scaffold30|size1839819:hit:6404:4.5.0.0;Target=maker-scaffold30|size1839819-exonerate_protein2genome-gene-0.5-mRNA-1 398 1172 +;Gap=M775
scaffold30|size1839819	model_gff:maker	match_part	5811	6437	.	+	.	ID=scaffold30|size1839819:hsp:11232:4.5.0.0;Parent=scaffold30|size1839819:hit:6404:4.5.0.0;Target=maker-scaffold30|size1839819-exonerate_protein2genome-gene-0.5-mRNA-1 1173 1799 +;Gap=M627
scaffold30|size1839819	model_gff:maker	match_part	6528	6623	.	+	.	ID=scaffold30|size1839819:hsp:11233:4.5.0.0;Parent=scaffold30|size1839819:hit:6404:4.5.0.0;Target=maker-scaffold30|size1839819-exonerate_protein2genome-gene-0.5-mRNA-1 1800 1895 +;Gap=M96
scaffold30|size1839819	model_gff:maker	match	6094	6213	120	+	.	ID=scaffold30|size1839819:hit:6405:4.5.0.0;Name=maker-scaffold30|size1839819-exonerate_protein2genome-gene-0.5-mRNA-2;score=120
scaffold30|size1839819	model_gff:maker	match_part	6094	6213	.	+	.	ID=scaffold30|size1839819:hsp:11234:4.5.0.0;Parent=scaffold30|size1839819:hit:6405:4.5.0.0;Target=maker-scaffold30|size1839819-exonerate_protein2genome-gene-0.5-mRNA-2 1 120 +;Gap=M120
scaffold30|size1839819	model_gff:maker	match	23069	24016	865	+	.	ID=scaffold30|size1839819:hit:6406:4.5.0.0;Name=maker-scaffold30|size1839819-exonerate_protein2genome-gene-0.7-mRNA-1;score=865
scaffold30|size1839819	model_gff:maker	match_part	23069	23496	.	+	.	ID=scaffold30|size1839819:hsp:11235:4.5.0.0;Parent=scaffold30|size1839819:hit:6406:4.5.0.0;Target=maker-scaffold30|size1839819-exonerate_protein2genome-gene-0.7-mRNA-1 1 428 +;Gap=M428
scaffold30|size1839819	model_gff:maker	match_part	23580	24016	.	+	.	ID=scaffold30|size1839819:hsp:11236:4.5.0.0;Parent=scaffold30|size1839819:hit:6406:4.5.0.0;Target=maker-scaffold30|size1839819-exonerate_protein2genome-gene-0.7-mRNA-1 429 865 +;Gap=M437
scaffold30|size1839819	model_gff:maker	match	23632	23754	123	+	.	ID=scaffold30|size1839819:hit:6407:4.5.0.0;Name=maker-scaffold30|size1839819-exonerate_protein2genome-gene-0.7-mRNA-2;score=123
scaffold30|size1839819	model_gff:maker	match_part	23632	23754	.	+	.	ID=scaffold30|size1839819:hsp:11237:4.5.0.0;Parent=scaffold30|size1839819:hit:6407:4.5.0.0;Target=maker-scaffold30|size1839819-exonerate_protein2genome-gene-0.7-mRNA-2 1 123 +;Gap=M123
scaffold30|size1839819	model_gff:maker	match	41994	44530	2462	+	.	ID=scaffold30|size1839819:hit:6408:4.5.0.0;Name=maker-scaffold30|size1839819-exonerate_protein2genome-gene-0.8-mRNA-1;score=2462
scaffold30|size1839819	model_gff:maker	match_part	41994	42346	.	+	.	ID=scaffold30|size1839819:hsp:11238:4.5.0.0;Parent=scaffold30|size1839819:hit:6408:4.5.0.0;Target=maker-scaffold30|size1839819-exonerate_protein2genome-gene-0.8-mRNA-1 1 353 +;Gap=M353
scaffold30|size1839819	model_gff:maker	match_part	42422	44530	.	+	.	ID=scaffold30|size1839819:hsp:11239:4.5.0.0;Parent=scaffold30|size1839819:hit:6408:4.5.0.0;Target=maker-scaffold30|size1839819-exonerate_protein2genome-gene-0.8-mRNA-1 354 2462 +;Gap=M2109
scaffold30|size1839819	model_gff:maker	match	44559	46504	1669	+	.	ID=scaffold30|size1839819:hit:6409:4.5.0.0;Name=maker-scaffold30|size1839819-exonerate_protein2genome-gene-0.9-mRNA-1;score=1669
scaffold30|size1839819	model_gff:maker	match_part	44559	45194	.	+	.	ID=scaffold30|size1839819:hsp:11240:4.5.0.0;Parent=scaffold30|size1839819:hit:6409:4.5.0.0;Target=maker-scaffold30|size1839819-exonerate_protein2genome-gene-0.9-mRNA-1 1 636 +;Gap=M636
scaffold30|size1839819	model_gff:maker	match_part	45276	45335	.	+	.	ID=scaffold30|size1839819:hsp:11241:4.5.0.0;Parent=scaffold30|size1839819:hit:6409:4.5.0.0;Target=maker-scaffold30|size1839819-exonerate_protein2genome-gene-0.9-mRNA-1 637 696 +;Gap=M60
scaffold30|size1839819	model_gff:maker	match_part	45434	46013	.	+	.	ID=scaffold30|size1839819:hsp:11242:4.5.0.0;Parent=scaffold30|size1839819:hit:6409:4.5.0.0;Target=maker-scaffold30|size1839819-exonerate_protein2genome-gene-0.9-mRNA-1 697 1276 +;Gap=M580
scaffold30|size1839819	model_gff:maker	match_part	46112	46504	.	+	.	ID=scaffold30|size1839819:hsp:11243:4.5.0.0;Parent=scaffold30|size1839819:hit:6409:4.5.0.0;Target=maker-scaffold30|size1839819-exonerate_protein2genome-gene-0.9-mRNA-1 1277 1669 +;Gap=M393
scaffold30|size1839819	model_gff:maker	match	46289	46435	147	+	.	ID=scaffold30|size1839819:hit:6410:4.5.0.0;Name=maker-scaffold30|size1839819-exonerate_protein2genome-gene-0.9-mRNA-2;score=147
scaffold30|size1839819	model_gff:maker	match_part	46289	46435	.	+	.	ID=scaffold30|size1839819:hsp:11244:4.5.0.0;Parent=scaffold30|size1839819:hit:6410:4.5.0.0;Target=maker-scaffold30|size1839819-exonerate_protein2genome-gene-0.9-mRNA-2 1 147 +;Gap=M147
scaffold30|size1839819	model_gff:maker	match	42940	44488	7487	-	.	ID=scaffold30|size1839819:hit:6411:4.5.0.0;Name=maker-scaffold30|size1839819-exonerate_est2genome-gene-0.4-mRNA-1;score=7487
scaffold30|size1839819	model_gff:maker	match_part	42940	44488	.	-	.	ID=scaffold30|size1839819:hsp:11245:4.5.0.0;Parent=scaffold30|size1839819:hit:6411:4.5.0.0;Target=maker-scaffold30|size1839819-exonerate_est2genome-gene-0.4-mRNA-1 1 1549 +;Gap=M1549
scaffold30|size1839819	model_gff:maker	match	7249	8508	1185	+	.	ID=scaffold30|size1839819:hit:6412:4.5.0.0;Name=maker-scaffold30|size1839819-exonerate_protein2genome-gene-0.6-mRNA-1;score=1185
scaffold30|size1839819	model_gff:maker	match_part	7249	7522	.	+	.	ID=scaffold30|size1839819:hsp:11246:4.5.0.0;Parent=scaffold30|size1839819:hit:6412:4.5.0.0;Target=maker-scaffold30|size1839819-exonerate_protein2genome-gene-0.6-mRNA-1 1 274 +;Gap=M274
scaffold30|size1839819	model_gff:maker	match_part	7598	8508	.	+	.	ID=scaffold30|size1839819:hsp:11247:4.5.0.0;Parent=scaffold30|size1839819:hit:6412:4.5.0.0;Target=maker-scaffold30|size1839819-exonerate_protein2genome-gene-0.6-mRNA-1 275 1185 +;Gap=M911
scaffold30|size1839819	model_gff:maker	match	7249	8508	1260	+	.	ID=scaffold30|size1839819:hit:6413:4.5.0.0;Name=maker-scaffold30|size1839819-exonerate_protein2genome-gene-0.6-mRNA-2;score=1260
scaffold30|size1839819	model_gff:maker	match_part	7249	8508	.	+	.	ID=scaffold30|size1839819:hsp:11248:4.5.0.0;Parent=scaffold30|size1839819:hit:6413:4.5.0.0;Target=maker-scaffold30|size1839819-exonerate_protein2genome-gene-0.6-mRNA-2 1 1260 +;Gap=M1260
scaffold30|size1839819	model_gff:maker	match	8236	8508	273	+	.	ID=scaffold30|size1839819:hit:6414:4.5.0.0;Name=maker-scaffold30|size1839819-exonerate_protein2genome-gene-0.6-mRNA-3;score=273
scaffold30|size1839819	model_gff:maker	match_part	8236	8508	.	+	.	ID=scaffold30|size1839819:hsp:11249:4.5.0.0;Parent=scaffold30|size1839819:hit:6414:4.5.0.0;Target=maker-scaffold30|size1839819-exonerate_protein2genome-gene-0.6-mRNA-3 1 273 +;Gap=M273
scaffold30|size1839819	model_gff:maker	match	40203	41159	957	-	.	ID=scaffold30|size1839819:hit:6415:4.5.0.0;Name=maker-scaffold30|size1839819-exonerate_protein2genome-gene-0.10-mRNA-1;score=957
scaffold30|size1839819	model_gff:maker	match_part	40203	41159	.	-	.	ID=scaffold30|size1839819:hsp:11250:4.5.0.0;Parent=scaffold30|size1839819:hit:6415:4.5.0.0;Target=maker-scaffold30|size1839819-exonerate_protein2genome-gene-0.10-mRNA-1 1 957 +;Gap=M957
scaffold30|size1839819	model_gff:maker	match	40203	41135	933	-	.	ID=scaffold30|size1839819:hit:6416:4.5.0.0;Name=maker-scaffold30|size1839819-exonerate_protein2genome-gene-0.10-mRNA-2;score=933
scaffold30|size1839819	model_gff:maker	match_part	40203	41135	.	-	.	ID=scaffold30|size1839819:hsp:11251:4.5.0.0;Parent=scaffold30|size1839819:hit:6416:4.5.0.0;Target=maker-scaffold30|size1839819-exonerate_protein2genome-gene-0.10-mRNA-2 1 933 +;Gap=M933
scaffold30|size1839819	model_gff:maker	match	40203	40898	696	-	.	ID=scaffold30|size1839819:hit:6417:4.5.0.0;Name=maker-scaffold30|size1839819-exonerate_protein2genome-gene-0.10-mRNA-3;score=696
scaffold30|size1839819	model_gff:maker	match_part	40203	40898	.	-	.	ID=scaffold30|size1839819:hsp:11252:4.5.0.0;Parent=scaffold30|size1839819:hit:6417:4.5.0.0;Target=maker-scaffold30|size1839819-exonerate_protein2genome-gene-0.10-mRNA-3 1 696 +;Gap=M696
scaffold30|size1839819	augustus_masked	match	5053	6213	0.9	+	.	ID=scaffold30|size1839819:hit:6418:4.5.0.0;Name=augustus_masked-scaffold30|size1839819-abinit-gene-0.6-mRNA-1
scaffold30|size1839819	augustus_masked	match_part	5053	5744	0.9	+	.	ID=scaffold30|size1839819:hsp:11253:4.5.0.0;Parent=scaffold30|size1839819:hit:6418:4.5.0.0;Target=augustus_masked-scaffold30|size1839819-abinit-gene-0.6-mRNA-1 1 692 +;Gap=M692
scaffold30|size1839819	augustus_masked	match_part	5814	6213	0.9	+	.	ID=scaffold30|size1839819:hsp:11254:4.5.0.0;Parent=scaffold30|size1839819:hit:6418:4.5.0.0;Target=augustus_masked-scaffold30|size1839819-abinit-gene-0.6-mRNA-1 693 1092 +;Gap=M400
scaffold30|size1839819	augustus_masked	match	7249	23754	0.3	+	.	ID=scaffold30|size1839819:hit:6419:4.5.0.0;Name=augustus_masked-scaffold30|size1839819-abinit-gene-0.7-mRNA-1
scaffold30|size1839819	augustus_masked	match_part	7249	8470	0.3	+	.	ID=scaffold30|size1839819:hsp:11255:4.5.0.0;Parent=scaffold30|size1839819:hit:6419:4.5.0.0;Target=augustus_masked-scaffold30|size1839819-abinit-gene-0.7-mRNA-1 1 1222 +;Gap=M1222
scaffold30|size1839819	augustus_masked	match_part	23166	23496	0.3	+	.	ID=scaffold30|size1839819:hsp:11256:4.5.0.0;Parent=scaffold30|size1839819:hit:6419:4.5.0.0;Target=augustus_masked-scaffold30|size1839819-abinit-gene-0.7-mRNA-1 1223 1553 +;Gap=M331
scaffold30|size1839819	augustus_masked	match_part	23580	23754	0.3	+	.	ID=scaffold30|size1839819:hsp:11257:4.5.0.0;Parent=scaffold30|size1839819:hit:6419:4.5.0.0;Target=augustus_masked-scaffold30|size1839819-abinit-gene-0.7-mRNA-1 1554 1728 +;Gap=M175
scaffold30|size1839819	augustus_masked	match	44850	46418	0.63	+	.	ID=scaffold30|size1839819:hit:6420:4.5.0.0;Name=augustus_masked-scaffold30|size1839819-abinit-gene-0.8-mRNA-1
scaffold30|size1839819	augustus_masked	match_part	44850	44969	0.63	+	.	ID=scaffold30|size1839819:hsp:11258:4.5.0.0;Parent=scaffold30|size1839819:hit:6420:4.5.0.0;Target=augustus_masked-scaffold30|size1839819-abinit-gene-0.8-mRNA-1 1 120 +;Gap=M120
scaffold30|size1839819	augustus_masked	match_part	45041	45194	0.63	+	.	ID=scaffold30|size1839819:hsp:11259:4.5.0.0;Parent=scaffold30|size1839819:hit:6420:4.5.0.0;Target=augustus_masked-scaffold30|size1839819-abinit-gene-0.8-mRNA-1 121 274 +;Gap=M154
scaffold30|size1839819	augustus_masked	match_part	45276	45335	0.63	+	.	ID=scaffold30|size1839819:hsp:11260:4.5.0.0;Parent=scaffold30|size1839819:hit:6420:4.5.0.0;Target=augustus_masked-scaffold30|size1839819-abinit-gene-0.8-mRNA-1 275 334 +;Gap=M60
scaffold30|size1839819	augustus_masked	match_part	45434	46013	0.63	+	.	ID=scaffold30|size1839819:hsp:11261:4.5.0.0;Parent=scaffold30|size1839819:hit:6420:4.5.0.0;Target=augustus_masked-scaffold30|size1839819-abinit-gene-0.8-mRNA-1 335 914 +;Gap=M580
scaffold30|size1839819	augustus_masked	match_part	46112	46418	0.63	+	.	ID=scaffold30|size1839819:hsp:11262:4.5.0.0;Parent=scaffold30|size1839819:hit:6420:4.5.0.0;Target=augustus_masked-scaffold30|size1839819-abinit-gene-0.8-mRNA-1 915 1221 +;Gap=M307
scaffold30|size1839819	augustus_masked	match	87519	88196	1	+	.	ID=scaffold30|size1839819:hit:6421:4.5.0.0;Name=augustus_masked-scaffold30|size1839819-abinit-gene-0.9-mRNA-1
scaffold30|size1839819	augustus_masked	match_part	87519	88196	1	+	.	ID=scaffold30|size1839819:hsp:11263:4.5.0.0;Parent=scaffold30|size1839819:hit:6421:4.5.0.0;Target=augustus_masked-scaffold30|size1839819-abinit-gene-0.9-mRNA-1 1 678 +;Gap=M678
scaffold30|size1839819	augustus_masked	match	24124	25500	0.77	-	.	ID=scaffold30|size1839819:hit:6422:4.5.0.0;Name=augustus_masked-scaffold30|size1839819-abinit-gene-0.10-mRNA-1
scaffold30|size1839819	augustus_masked	match_part	24939	25500	0.77	-	.	ID=scaffold30|size1839819:hsp:11264:4.5.0.0;Parent=scaffold30|size1839819:hit:6422:4.5.0.0;Target=augustus_masked-scaffold30|size1839819-abinit-gene-0.10-mRNA-1 651 1212 +;Gap=M562
scaffold30|size1839819	augustus_masked	match_part	24124	24773	0.77	-	.	ID=scaffold30|size1839819:hsp:11265:4.5.0.0;Parent=scaffold30|size1839819:hit:6422:4.5.0.0;Target=augustus_masked-scaffold30|size1839819-abinit-gene-0.10-mRNA-1 1 650 +;Gap=M650
scaffold30|size1839819	augustus_masked	match	40203	41401	0.98	-	.	ID=scaffold30|size1839819:hit:6423:4.5.0.0;Name=augustus_masked-scaffold30|size1839819-abinit-gene-0.11-mRNA-1
scaffold30|size1839819	augustus_masked	match_part	41293	41401	0.98	-	.	ID=scaffold30|size1839819:hsp:11266:4.5.0.0;Parent=scaffold30|size1839819:hit:6423:4.5.0.0;Target=augustus_masked-scaffold30|size1839819-abinit-gene-0.11-mRNA-1 954 1062 +;Gap=M109
scaffold30|size1839819	augustus_masked	match_part	40203	41155	0.98	-	.	ID=scaffold30|size1839819:hsp:11267:4.5.0.0;Parent=scaffold30|size1839819:hit:6423:4.5.0.0;Target=augustus_masked-scaffold30|size1839819-abinit-gene-0.11-mRNA-1 1 953 +;Gap=M953
scaffold30|size1839819	augustus_masked	match	43150	44118	1	-	.	ID=scaffold30|size1839819:hit:6424:4.5.0.0;Name=augustus_masked-scaffold30|size1839819-abinit-gene-0.12-mRNA-1
scaffold30|size1839819	augustus_masked	match_part	43150	44118	1	-	.	ID=scaffold30|size1839819:hsp:11268:4.5.0.0;Parent=scaffold30|size1839819:hit:6424:4.5.0.0;Target=augustus_masked-scaffold30|size1839819-abinit-gene-0.12-mRNA-1 1 969 +;Gap=M969
scaffold30|size1839819	augustus_masked	match	68285	69549	0.85	-	.	ID=scaffold30|size1839819:hit:6425:4.5.0.0;Name=augustus_masked-scaffold30|size1839819-abinit-gene-0.13-mRNA-1
scaffold30|size1839819	augustus_masked	match_part	69324	69549	0.85	-	.	ID=scaffold30|size1839819:hsp:11269:4.5.0.0;Parent=scaffold30|size1839819:hit:6425:4.5.0.0;Target=augustus_masked-scaffold30|size1839819-abinit-gene-0.13-mRNA-1 831 1056 +;Gap=M226
scaffold30|size1839819	augustus_masked	match_part	69145	69262	0.85	-	.	ID=scaffold30|size1839819:hsp:11270:4.5.0.0;Parent=scaffold30|size1839819:hit:6425:4.5.0.0;Target=augustus_masked-scaffold30|size1839819-abinit-gene-0.13-mRNA-1 713 830 +;Gap=M118
scaffold30|size1839819	augustus_masked	match_part	68641	69065	0.85	-	.	ID=scaffold30|size1839819:hsp:11271:4.5.0.0;Parent=scaffold30|size1839819:hit:6425:4.5.0.0;Target=augustus_masked-scaffold30|size1839819-abinit-gene-0.13-mRNA-1 288 712 +;Gap=M425
scaffold30|size1839819	augustus_masked	match_part	68285	68571	0.85	-	.	ID=scaffold30|size1839819:hsp:11272:4.5.0.0;Parent=scaffold30|size1839819:hit:6425:4.5.0.0;Target=augustus_masked-scaffold30|size1839819-abinit-gene-0.13-mRNA-1 1 287 +;Gap=M287
scaffold30|size1839819	snap_masked	match	4719	6213	95.437	+	.	ID=scaffold30|size1839819:hit:6426:4.5.0.0;Name=snap_masked-scaffold30|size1839819-abinit-gene-0.20-mRNA-1
scaffold30|size1839819	snap_masked	match_part	4719	4823	15.483	+	.	ID=scaffold30|size1839819:hsp:11273:4.5.0.0;Parent=scaffold30|size1839819:hit:6426:4.5.0.0;Target=snap_masked-scaffold30|size1839819-abinit-gene-0.20-mRNA-1 1 105 +;Gap=M105
scaffold30|size1839819	snap_masked	match_part	5119	5744	65.635	+	.	ID=scaffold30|size1839819:hsp:11274:4.5.0.0;Parent=scaffold30|size1839819:hit:6426:4.5.0.0;Target=snap_masked-scaffold30|size1839819-abinit-gene-0.20-mRNA-1 106 731 +;Gap=M626
scaffold30|size1839819	snap_masked	match_part	5814	6213	14.319	+	.	ID=scaffold30|size1839819:hsp:11275:4.5.0.0;Parent=scaffold30|size1839819:hit:6426:4.5.0.0;Target=snap_masked-scaffold30|size1839819-abinit-gene-0.20-mRNA-1 732 1131 +;Gap=M400
scaffold30|size1839819	snap_masked	match	7249	8348	93.206	+	.	ID=scaffold30|size1839819:hit:6427:4.5.0.0;Name=snap_masked-scaffold30|size1839819-abinit-gene-0.21-mRNA-1
scaffold30|size1839819	snap_masked	match_part	7249	8312	91.193	+	.	ID=scaffold30|size1839819:hsp:11276:4.5.0.0;Parent=scaffold30|size1839819:hit:6427:4.5.0.0;Target=snap_masked-scaffold30|size1839819-abinit-gene-0.21-mRNA-1 1 1064 +;Gap=M1064
scaffold30|size1839819	snap_masked	match_part	8318	8348	2.013	+	.	ID=scaffold30|size1839819:hsp:11277:4.5.0.0;Parent=scaffold30|size1839819:hit:6427:4.5.0.0;Target=snap_masked-scaffold30|size1839819-abinit-gene-0.21-mRNA-1 1065 1095 +;Gap=M31
scaffold30|size1839819	snap_masked	match	23198	23754	46.957	+	.	ID=scaffold30|size1839819:hit:6428:4.5.0.0;Name=snap_masked-scaffold30|size1839819-abinit-gene-0.22-mRNA-1
scaffold30|size1839819	snap_masked	match_part	23198	23496	20.738	+	.	ID=scaffold30|size1839819:hsp:11278:4.5.0.0;Parent=scaffold30|size1839819:hit:6428:4.5.0.0;Target=snap_masked-scaffold30|size1839819-abinit-gene-0.22-mRNA-1 1 299 +;Gap=M299
scaffold30|size1839819	snap_masked	match_part	23580	23754	26.219	+	.	ID=scaffold30|size1839819:hsp:11279:4.5.0.0;Parent=scaffold30|size1839819:hit:6428:4.5.0.0;Target=snap_masked-scaffold30|size1839819-abinit-gene-0.22-mRNA-1 300 474 +;Gap=M175
scaffold30|size1839819	snap_masked	match	42164	42928	42.398	+	.	ID=scaffold30|size1839819:hit:6429:4.5.0.0;Name=snap_masked-scaffold30|size1839819-abinit-gene-0.23-mRNA-1
scaffold30|size1839819	snap_masked	match_part	42164	42346	8.859	+	.	ID=scaffold30|size1839819:hsp:11280:4.5.0.0;Parent=scaffold30|size1839819:hit:6429:4.5.0.0;Target=snap_masked-scaffold30|size1839819-abinit-gene-0.23-mRNA-1 1 183 +;Gap=M183
scaffold30|size1839819	snap_masked	match_part	42422	42928	33.539	+	.	ID=scaffold30|size1839819:hsp:11281:4.5.0.0;Parent=scaffold30|size1839819:hit:6429:4.5.0.0;Target=snap_masked-scaffold30|size1839819-abinit-gene-0.23-mRNA-1 184 690 +;Gap=M507
scaffold30|size1839819	snap_masked	match	44850	46418	113.869	+	.	ID=scaffold30|size1839819:hit:6430:4.5.0.0;Name=snap_masked-scaffold30|size1839819-abinit-gene-0.24-mRNA-1
scaffold30|size1839819	snap_masked	match_part	44850	45072	4.064	+	.	ID=scaffold30|size1839819:hsp:11282:4.5.0.0;Parent=scaffold30|size1839819:hit:6430:4.5.0.0;Target=snap_masked-scaffold30|size1839819-abinit-gene-0.24-mRNA-1 1 223 +;Gap=M223
scaffold30|size1839819	snap_masked	match_part	45105	45194	17.952	+	.	ID=scaffold30|size1839819:hsp:11283:4.5.0.0;Parent=scaffold30|size1839819:hit:6430:4.5.0.0;Target=snap_masked-scaffold30|size1839819-abinit-gene-0.24-mRNA-1 224 313 +;Gap=M90
scaffold30|size1839819	snap_masked	match_part	45434	46013	43.889	+	.	ID=scaffold30|size1839819:hsp:11284:4.5.0.0;Parent=scaffold30|size1839819:hit:6430:4.5.0.0;Target=snap_masked-scaffold30|size1839819-abinit-gene-0.24-mRNA-1 314 893 +;Gap=M580
scaffold30|size1839819	snap_masked	match_part	46112	46418	47.964	+	.	ID=scaffold30|size1839819:hsp:11285:4.5.0.0;Parent=scaffold30|size1839819:hit:6430:4.5.0.0;Target=snap_masked-scaffold30|size1839819-abinit-gene-0.24-mRNA-1 894 1200 +;Gap=M307
scaffold30|size1839819	snap_masked	match	87519	88196	52.238	+	.	ID=scaffold30|size1839819:hit:6431:4.5.0.0;Name=snap_masked-scaffold30|size1839819-abinit-gene-0.25-mRNA-1
scaffold30|size1839819	snap_masked	match_part	87519	88196	52.238	+	.	ID=scaffold30|size1839819:hsp:11286:4.5.0.0;Parent=scaffold30|size1839819:hit:6431:4.5.0.0;Target=snap_masked-scaffold30|size1839819-abinit-gene-0.25-mRNA-1 1 678 +;Gap=M678
scaffold30|size1839819	snap_masked	match	24124	25500	60.496	-	.	ID=scaffold30|size1839819:hit:6432:4.5.0.0;Name=snap_masked-scaffold30|size1839819-abinit-gene-0.26-mRNA-1
scaffold30|size1839819	snap_masked	match_part	24939	25500	25.810	-	.	ID=scaffold30|size1839819:hsp:11287:4.5.0.0;Parent=scaffold30|size1839819:hit:6432:4.5.0.0;Target=snap_masked-scaffold30|size1839819-abinit-gene-0.26-mRNA-1 651 1212 +;Gap=M562
scaffold30|size1839819	snap_masked	match_part	24124	24773	34.686	-	.	ID=scaffold30|size1839819:hsp:11288:4.5.0.0;Parent=scaffold30|size1839819:hit:6432:4.5.0.0;Target=snap_masked-scaffold30|size1839819-abinit-gene-0.26-mRNA-1 1 650 +;Gap=M650
scaffold30|size1839819	snap_masked	match	40203	41401	81.672	-	.	ID=scaffold30|size1839819:hit:6433:4.5.0.0;Name=snap_masked-scaffold30|size1839819-abinit-gene-0.27-mRNA-1
scaffold30|size1839819	snap_masked	match_part	41293	41401	14.210	-	.	ID=scaffold30|size1839819:hsp:11289:4.5.0.0;Parent=scaffold30|size1839819:hit:6433:4.5.0.0;Target=snap_masked-scaffold30|size1839819-abinit-gene-0.27-mRNA-1 954 1062 +;Gap=M109
scaffold30|size1839819	snap_masked	match_part	40203	41155	67.462	-	.	ID=scaffold30|size1839819:hsp:11290:4.5.0.0;Parent=scaffold30|size1839819:hit:6433:4.5.0.0;Target=snap_masked-scaffold30|size1839819-abinit-gene-0.27-mRNA-1 1 953 +;Gap=M953
scaffold30|size1839819	snap_masked	match	43150	44118	79.712	-	.	ID=scaffold30|size1839819:hit:6434:4.5.0.0;Name=snap_masked-scaffold30|size1839819-abinit-gene-0.28-mRNA-1
scaffold30|size1839819	snap_masked	match_part	43321	44118	59.639	-	.	ID=scaffold30|size1839819:hsp:11291:4.5.0.0;Parent=scaffold30|size1839819:hit:6434:4.5.0.0;Target=snap_masked-scaffold30|size1839819-abinit-gene-0.28-mRNA-1 115 912 +;Gap=M798
scaffold30|size1839819	snap_masked	match_part	43150	43263	20.073	-	.	ID=scaffold30|size1839819:hsp:11292:4.5.0.0;Parent=scaffold30|size1839819:hit:6434:4.5.0.0;Target=snap_masked-scaffold30|size1839819-abinit-gene-0.28-mRNA-1 1 114 +;Gap=M114
scaffold30|size1839819	snap_masked	match	68285	69549	93.383	-	.	ID=scaffold30|size1839819:hit:6435:4.5.0.0;Name=snap_masked-scaffold30|size1839819-abinit-gene-0.29-mRNA-1
scaffold30|size1839819	snap_masked	match_part	69324	69549	31.435	-	.	ID=scaffold30|size1839819:hsp:11293:4.5.0.0;Parent=scaffold30|size1839819:hit:6435:4.5.0.0;Target=snap_masked-scaffold30|size1839819-abinit-gene-0.29-mRNA-1 720 945 +;Gap=M226
scaffold30|size1839819	snap_masked	match_part	69145	69151	12.119	-	.	ID=scaffold30|size1839819:hsp:11294:4.5.0.0;Parent=scaffold30|size1839819:hit:6435:4.5.0.0;Target=snap_masked-scaffold30|size1839819-abinit-gene-0.29-mRNA-1 713 719 +;Gap=M7
scaffold30|size1839819	snap_masked	match_part	68641	69065	24.619	-	.	ID=scaffold30|size1839819:hsp:11295:4.5.0.0;Parent=scaffold30|size1839819:hit:6435:4.5.0.0;Target=snap_masked-scaffold30|size1839819-abinit-gene-0.29-mRNA-1 288 712 +;Gap=M425
scaffold30|size1839819	snap_masked	match_part	68285	68571	25.210	-	.	ID=scaffold30|size1839819:hsp:11296:4.5.0.0;Parent=scaffold30|size1839819:hit:6435:4.5.0.0;Target=snap_masked-scaffold30|size1839819-abinit-gene-0.29-mRNA-1 1 287 +;Gap=M287
###
scaffold30|size1839819	maker	gene	175567	176280	.	+	.	ID=CCRYP_000781|size1839819-processed-gene-1.5;Name=CCRYP_000781|size1839819-processed-gene-1.5;Alias=augustus_masked-scaffold30|size1839819-processed-gene-1.5;
scaffold30|size1839819	maker	mRNA	175567	176280	.	+	.	ID=CCRYP_000781|size1839819-processed-gene-1.5-mRNA-1;Parent=CCRYP_000781|size1839819-processed-gene-1.5;Name=CCRYP_000781|size1839819-processed-gene-1.5-mRNA-1;Alias=augustus_masked-scaffold30|size1839819-processed-gene-1.5-mRNA-1;_AED=0.13;_QI=0|-1|0|1|-1|1|1|0|237;_eAED=0.13;
scaffold30|size1839819	maker	exon	175567	176280	.	+	.	ID=CCRYP_000781-RA|size1839819-processed-gene-1.5-mRNA-1:exon:25;Parent=CCRYP_000781-RA|size1839819-processed-gene-1.5-mRNA-1;
scaffold30|size1839819	maker	CDS	175567	176280	.	+	0	ID=CCRYP_000781-RA|size1839819-processed-gene-1.5-mRNA-1:cds;Parent=CCRYP_000781-RA|size1839819-processed-gene-1.5-mRNA-1;
scaffold30|size1839819	maker	gene	142707	143877	.	+	.	ID=CCRYP_000778|size1839819-augustus-gene-1.12;Name=CCRYP_000778|size1839819-augustus-gene-1.12;Alias=maker-scaffold30|size1839819-augustus-gene-1.12;
scaffold30|size1839819	maker	mRNA	142707	143877	.	+	.	ID=CCRYP_000778|size1839819-augustus-gene-1.12-mRNA-1;Parent=CCRYP_000778|size1839819-augustus-gene-1.12;Name=CCRYP_000778|size1839819-augustus-gene-1.12-mRNA-1;Alias=maker-scaffold30|size1839819-augustus-gene-1.12-mRNA-1;_AED=0.15;_QI=0|0|0|1|1|1|2|0|362;_eAED=0.16;
scaffold30|size1839819	maker	exon	142707	143140	.	+	.	ID=CCRYP_000778-RA|size1839819-augustus-gene-1.12-mRNA-1:exon:26;Parent=CCRYP_000778-RA|size1839819-augustus-gene-1.12-mRNA-1;
scaffold30|size1839819	maker	exon	143223	143877	.	+	.	ID=CCRYP_000778-RA|size1839819-augustus-gene-1.12-mRNA-1:exon:27;Parent=CCRYP_000778-RA|size1839819-augustus-gene-1.12-mRNA-1;
scaffold30|size1839819	maker	CDS	142707	143140	.	+	0	ID=CCRYP_000778-RA|size1839819-augustus-gene-1.12-mRNA-1:cds;Parent=CCRYP_000778-RA|size1839819-augustus-gene-1.12-mRNA-1;
scaffold30|size1839819	maker	CDS	143223	143877	.	+	1	ID=CCRYP_000778-RA|size1839819-augustus-gene-1.12-mRNA-1:cds;Parent=CCRYP_000778-RA|size1839819-augustus-gene-1.12-mRNA-1;
scaffold30|size1839819	maker	gene	147306	148046	.	+	.	ID=CCRYP_000779|size1839819-processed-gene-1.3;Name=CCRYP_000779|size1839819-processed-gene-1.3;Alias=augustus_masked-scaffold30|size1839819-processed-gene-1.3;
scaffold30|size1839819	maker	mRNA	147306	148046	.	+	.	ID=CCRYP_000779|size1839819-processed-gene-1.3-mRNA-1;Parent=CCRYP_000779|size1839819-processed-gene-1.3;Name=CCRYP_000779|size1839819-processed-gene-1.3-mRNA-1;Alias=augustus_masked-scaffold30|size1839819-processed-gene-1.3-mRNA-1;_AED=0.16;_QI=0|-1|0|1|-1|1|1|0|246;_eAED=0.16;
scaffold30|size1839819	maker	exon	147306	148046	.	+	.	ID=CCRYP_000779-RA|size1839819-processed-gene-1.3-mRNA-1:exon:28;Parent=CCRYP_000779-RA|size1839819-processed-gene-1.3-mRNA-1;
scaffold30|size1839819	maker	CDS	147306	148046	.	+	0	ID=CCRYP_000779-RA|size1839819-processed-gene-1.3-mRNA-1:cds;Parent=CCRYP_000779-RA|size1839819-processed-gene-1.3-mRNA-1;
scaffold30|size1839819	maker	gene	137342	139558	.	+	.	ID=CCRYP_000776|size1839819-processed-gene-1.1;Name=CCRYP_000776|size1839819-processed-gene-1.1;Alias=augustus_masked-scaffold30|size1839819-processed-gene-1.1;
scaffold30|size1839819	maker	mRNA	137342	139558	.	+	.	ID=CCRYP_000776|size1839819-processed-gene-1.1-mRNA-1;Parent=CCRYP_000776|size1839819-processed-gene-1.1;Name=CCRYP_000776|size1839819-processed-gene-1.1-mRNA-1;Alias=augustus_masked-scaffold30|size1839819-processed-gene-1.1-mRNA-1;_AED=0.28;_QI=0|-1|0|1|-1|1|1|0|738;_eAED=0.28;
scaffold30|size1839819	maker	exon	137342	139558	.	+	.	ID=CCRYP_000776-RA|size1839819-processed-gene-1.1-mRNA-1:exon:29;Parent=CCRYP_000776-RA|size1839819-processed-gene-1.1-mRNA-1;
scaffold30|size1839819	maker	CDS	137342	139558	.	+	0	ID=CCRYP_000776-RA|size1839819-processed-gene-1.1-mRNA-1:cds;Parent=CCRYP_000776-RA|size1839819-processed-gene-1.1-mRNA-1;
scaffold30|size1839819	maker	gene	153971	154315	.	+	.	ID=CCRYP_000780|size1839819-exonerate_protein2genome-gene-1.11;Name=CCRYP_000780|size1839819-exonerate_protein2genome-gene-1.11;Alias=maker-scaffold30|size1839819-exonerate_protein2genome-gene-1.11;
scaffold30|size1839819	maker	mRNA	153971	154315	.	+	.	ID=CCRYP_000780|size1839819-exonerate_protein2genome-gene-1.11-mRNA-1;Parent=CCRYP_000780|size1839819-exonerate_protein2genome-gene-1.11;Name=CCRYP_000780|size1839819-exonerate_protein2genome-gene-1.11-mRNA-1;Alias=maker-scaffold30|size1839819-exonerate_protein2genome-gene-1.11-mRNA-1;_AED=0.23;_QI=0|-1|0|1|-1|0|1|0|114;_eAED=0.44;score=345;
scaffold30|size1839819	maker	mRNA	154025	154315	.	+	.	ID=CCRYP_000780|size1839819-exonerate_protein2genome-gene-1.11-mRNA-2;Parent=CCRYP_000780|size1839819-exonerate_protein2genome-gene-1.11;Name=CCRYP_000780|size1839819-exonerate_protein2genome-gene-1.11-mRNA-2;Alias=maker-scaffold30|size1839819-exonerate_protein2genome-gene-1.11-mRNA-2;_AED=0.27;_QI=0|-1|0|1|-1|0|1|0|96;_eAED=0.37;score=291;
scaffold30|size1839819	maker	mRNA	154142	154315	.	+	.	ID=CCRYP_000780|size1839819-exonerate_protein2genome-gene-1.11-mRNA-3;Parent=CCRYP_000780|size1839819-exonerate_protein2genome-gene-1.11;Name=CCRYP_000780|size1839819-exonerate_protein2genome-gene-1.11-mRNA-3;Alias=maker-scaffold30|size1839819-exonerate_protein2genome-gene-1.11-mRNA-3;_AED=0.36;_QI=0|-1|0|1|-1|0|1|0|57;_eAED=0.36;score=174;
scaffold30|size1839819	maker	exon	153971	154315	.	+	.	ID=CCRYP_000780-RA|size1839819-exonerate_protein2genome-gene-1.11-mRNA-1:exon:30;Parent=CCRYP_000780-RA|size1839819-exonerate_protein2genome-gene-1.11-mRNA-1;
scaffold30|size1839819	maker	exon	154025	154315	.	+	.	ID=CCRYP_000780-RB|size1839819-exonerate_protein2genome-gene-1.11-mRNA-2:exon:31;Parent=CCRYP_000780-RB|size1839819-exonerate_protein2genome-gene-1.11-mRNA-2;
scaffold30|size1839819	maker	exon	154142	154315	.	+	.	ID=CCRYP_000780-RC|size1839819-exonerate_protein2genome-gene-1.11-mRNA-3:exon:32;Parent=CCRYP_000780-RC|size1839819-exonerate_protein2genome-gene-1.11-mRNA-3;
scaffold30|size1839819	maker	CDS	153971	154315	.	+	0	ID=CCRYP_000780-RA|size1839819-exonerate_protein2genome-gene-1.11-mRNA-1:cds;Parent=CCRYP_000780-RA|size1839819-exonerate_protein2genome-gene-1.11-mRNA-1;
scaffold30|size1839819	maker	CDS	154025	154315	.	+	0	ID=CCRYP_000780-RB|size1839819-exonerate_protein2genome-gene-1.11-mRNA-2:cds;Parent=CCRYP_000780-RB|size1839819-exonerate_protein2genome-gene-1.11-mRNA-2;
scaffold30|size1839819	maker	CDS	154142	154315	.	+	0	ID=CCRYP_000780-RC|size1839819-exonerate_protein2genome-gene-1.11-mRNA-3:cds;Parent=CCRYP_000780-RC|size1839819-exonerate_protein2genome-gene-1.11-mRNA-3;
scaffold30|size1839819	maker	gene	127513	128032	.	+	.	ID=CCRYP_000774|size1839819-snap-gene-1.36;Name=CCRYP_000774|size1839819-snap-gene-1.36;Alias=maker-scaffold30|size1839819-snap-gene-1.36;
scaffold30|size1839819	maker	mRNA	127513	128032	.	+	.	ID=CCRYP_000774|size1839819-snap-gene-1.36-mRNA-1;Parent=CCRYP_000774|size1839819-snap-gene-1.36;Name=CCRYP_000774|size1839819-snap-gene-1.36-mRNA-1;Alias=maker-scaffold30|size1839819-snap-gene-1.36-mRNA-1;_AED=0.57;_QI=0|0|0|0.5|1|1|2|0|79;_eAED=0.42;
scaffold30|size1839819	maker	exon	127513	127719	.	+	.	ID=CCRYP_000774-RA|size1839819-snap-gene-1.36-mRNA-1:exon:33;Parent=CCRYP_000774-RA|size1839819-snap-gene-1.36-mRNA-1;
scaffold30|size1839819	maker	exon	128000	128032	.	+	.	ID=CCRYP_000774-RA|size1839819-snap-gene-1.36-mRNA-1:exon:34;Parent=CCRYP_000774-RA|size1839819-snap-gene-1.36-mRNA-1;
scaffold30|size1839819	maker	CDS	127513	127719	.	+	0	ID=CCRYP_000774-RA|size1839819-snap-gene-1.36-mRNA-1:cds;Parent=CCRYP_000774-RA|size1839819-snap-gene-1.36-mRNA-1;
scaffold30|size1839819	maker	CDS	128000	128032	.	+	0	ID=CCRYP_000774-RA|size1839819-snap-gene-1.36-mRNA-1:cds;Parent=CCRYP_000774-RA|size1839819-snap-gene-1.36-mRNA-1;
scaffold30|size1839819	maker	gene	98047	103119	.	-	.	ID=CCRYP_000770|size1839819-exonerate_est2genome-gene-1.4;Name=CCRYP_000770|size1839819-exonerate_est2genome-gene-1.4;Alias=maker-scaffold30|size1839819-exonerate_est2genome-gene-1.4;
scaffold30|size1839819	maker	mRNA	98047	103119	.	-	.	ID=CCRYP_000770|size1839819-exonerate_est2genome-gene-1.4-mRNA-1;Parent=CCRYP_000770|size1839819-exonerate_est2genome-gene-1.4;Name=CCRYP_000770|size1839819-exonerate_est2genome-gene-1.4-mRNA-1;Alias=maker-scaffold30|size1839819-exonerate_est2genome-gene-1.4-mRNA-1;_AED=0.02;_QI=0|1|1|1|1|1|4|398|1482;_eAED=0.02;score=23817;
scaffold30|size1839819	maker	mRNA	98047	103119	.	-	.	ID=CCRYP_000770|size1839819-exonerate_est2genome-gene-1.4-mRNA-2;Parent=CCRYP_000770|size1839819-exonerate_est2genome-gene-1.4;Name=CCRYP_000770|size1839819-exonerate_est2genome-gene-1.4-mRNA-2;Alias=maker-scaffold30|size1839819-exonerate_est2genome-gene-1.4-mRNA-2;_AED=0.01;_QI=0|1|1|1|1|0.66|3|1261|1222;_eAED=0.01;score=4930;
scaffold30|size1839819	maker	mRNA	98637	103119	.	-	.	ID=CCRYP_000770|size1839819-exonerate_est2genome-gene-1.4-mRNA-3;Parent=CCRYP_000770|size1839819-exonerate_est2genome-gene-1.4;Name=CCRYP_000770|size1839819-exonerate_est2genome-gene-1.4-mRNA-3;Alias=maker-scaffold30|size1839819-exonerate_est2genome-gene-1.4-mRNA-3;_AED=0.07;_QI=0|1|1|1|1|1|2|742|1222;_eAED=0.07;score=21629;
scaffold30|size1839819	maker	exon	98637	99936	.	-	.	ID=CCRYP_000770-RC|size1839819-exonerate_est2genome-gene-1.4-mRNA-3:exon:40;Parent=CCRYP_000770-RC|size1839819-exonerate_est2genome-gene-1.4-mRNA-3;
scaffold30|size1839819	maker	exon	98774	99936	.	-	.	ID=CCRYP_000770-RA|size1839819-exonerate_est2genome-gene-1.4-mRNA-2:exon:39;Parent=CCRYP_000770-RA|size1839819-exonerate_est2genome-gene-1.4-mRNA-2;
scaffold30|size1839819	maker	exon	100009	103119	.	-	.	ID=CCRYP_000770-RB|size1839819-exonerate_est2genome-gene-1.4-mRNA-1:exon:38;Parent=CCRYP_000770-RB|size1839819-exonerate_est2genome-gene-1.4-mRNA-1,CCRYP_000770-RB|size1839819-exonerate_est2genome-gene-1.4-mRNA-2,CCRYP_000770-RB|size1839819-exonerate_est2genome-gene-1.4-mRNA-3;
scaffold30|size1839819	maker	exon	99409	99936	.	-	.	ID=CCRYP_000770-RB|size1839819-exonerate_est2genome-gene-1.4-mRNA-1:exon:37;Parent=CCRYP_000770-RB|size1839819-exonerate_est2genome-gene-1.4-mRNA-1;
scaffold30|size1839819	maker	exon	98774	99325	.	-	.	ID=CCRYP_000770-RB|size1839819-exonerate_est2genome-gene-1.4-mRNA-1:exon:36;Parent=CCRYP_000770-RB|size1839819-exonerate_est2genome-gene-1.4-mRNA-1;
scaffold30|size1839819	maker	exon	98047	98702	.	-	.	ID=CCRYP_000770-RB|size1839819-exonerate_est2genome-gene-1.4-mRNA-1:exon:35;Parent=CCRYP_000770-RB|size1839819-exonerate_est2genome-gene-1.4-mRNA-1,CCRYP_000770-RB|size1839819-exonerate_est2genome-gene-1.4-mRNA-2;
scaffold30|size1839819	maker	CDS	100009	103119	.	-	0	ID=CCRYP_000770-RB|size1839819-exonerate_est2genome-gene-1.4-mRNA-1:cds;Parent=CCRYP_000770-RB|size1839819-exonerate_est2genome-gene-1.4-mRNA-1;
scaffold30|size1839819	maker	CDS	99409	99936	.	-	0	ID=CCRYP_000770-RB|size1839819-exonerate_est2genome-gene-1.4-mRNA-1:cds;Parent=CCRYP_000770-RB|size1839819-exonerate_est2genome-gene-1.4-mRNA-1;
scaffold30|size1839819	maker	CDS	98774	99325	.	-	0	ID=CCRYP_000770-RB|size1839819-exonerate_est2genome-gene-1.4-mRNA-1:cds;Parent=CCRYP_000770-RB|size1839819-exonerate_est2genome-gene-1.4-mRNA-1;
scaffold30|size1839819	maker	CDS	98445	98702	.	-	0	ID=CCRYP_000770-RB|size1839819-exonerate_est2genome-gene-1.4-mRNA-1:cds;Parent=CCRYP_000770-RB|size1839819-exonerate_est2genome-gene-1.4-mRNA-1;
scaffold30|size1839819	maker	three_prime_UTR	98047	98444	.	-	.	ID=CCRYP_000770-RB|size1839819-exonerate_est2genome-gene-1.4-mRNA-1:three_prime_utr;Parent=CCRYP_000770-RB|size1839819-exonerate_est2genome-gene-1.4-mRNA-1;
scaffold30|size1839819	maker	CDS	100009	103119	.	-	0	ID=CCRYP_000770-RA|size1839819-exonerate_est2genome-gene-1.4-mRNA-2:cds;Parent=CCRYP_000770-RA|size1839819-exonerate_est2genome-gene-1.4-mRNA-2;
scaffold30|size1839819	maker	CDS	99379	99936	.	-	0	ID=CCRYP_000770-RA|size1839819-exonerate_est2genome-gene-1.4-mRNA-2:cds;Parent=CCRYP_000770-RA|size1839819-exonerate_est2genome-gene-1.4-mRNA-2;
scaffold30|size1839819	maker	three_prime_UTR	98774	99378	.	-	.	ID=CCRYP_000770-RA|size1839819-exonerate_est2genome-gene-1.4-mRNA-2:three_prime_utr;Parent=CCRYP_000770-RA|size1839819-exonerate_est2genome-gene-1.4-mRNA-2;
scaffold30|size1839819	maker	three_prime_UTR	98047	98702	.	-	.	ID=CCRYP_000770-RA|size1839819-exonerate_est2genome-gene-1.4-mRNA-2:three_prime_utr;Parent=CCRYP_000770-RA|size1839819-exonerate_est2genome-gene-1.4-mRNA-2;
scaffold30|size1839819	maker	CDS	100009	103119	.	-	0	ID=CCRYP_000770-RC|size1839819-exonerate_est2genome-gene-1.4-mRNA-3:cds;Parent=CCRYP_000770-RC|size1839819-exonerate_est2genome-gene-1.4-mRNA-3;
scaffold30|size1839819	maker	CDS	99379	99936	.	-	0	ID=CCRYP_000770-RC|size1839819-exonerate_est2genome-gene-1.4-mRNA-3:cds;Parent=CCRYP_000770-RC|size1839819-exonerate_est2genome-gene-1.4-mRNA-3;
scaffold30|size1839819	maker	three_prime_UTR	98637	99378	.	-	.	ID=CCRYP_000770-RC|size1839819-exonerate_est2genome-gene-1.4-mRNA-3:three_prime_utr;Parent=CCRYP_000770-RC|size1839819-exonerate_est2genome-gene-1.4-mRNA-3;
scaffold30|size1839819	maker	gene	118715	122530	.	-	.	ID=CCRYP_000772|size1839819-snap-gene-1.39;Name=CCRYP_000772|size1839819-snap-gene-1.39;Alias=maker-scaffold30|size1839819-snap-gene-1.39;
scaffold30|size1839819	maker	mRNA	118715	122530	.	-	.	ID=CCRYP_000772|size1839819-snap-gene-1.39-mRNA-1;Parent=CCRYP_000772|size1839819-snap-gene-1.39;Name=CCRYP_000772|size1839819-snap-gene-1.39-mRNA-1;Alias=maker-scaffold30|size1839819-snap-gene-1.39-mRNA-1;_AED=0.08;_QI=194|0.75|0.8|1|1|1|5|77|1048;_eAED=0.08;
scaffold30|size1839819	maker	mRNA	118715	122530	.	-	.	ID=CCRYP_000772|size1839819-snap-gene-1.39-mRNA-2;Parent=CCRYP_000772|size1839819-snap-gene-1.39;Name=CCRYP_000772|size1839819-snap-gene-1.39-mRNA-2;Alias=maker-scaffold30|size1839819-snap-gene-1.39-mRNA-2;_AED=0.06;_QI=2612|1|1|1|1|0.75|4|77|279;_eAED=0.06;
scaffold30|size1839819	maker	mRNA	119802	122530	.	-	.	ID=CCRYP_000772|size1839819-snap-gene-1.39-mRNA-3;Parent=CCRYP_000772|size1839819-snap-gene-1.39;Name=CCRYP_000772|size1839819-snap-gene-1.39-mRNA-3;Alias=maker-scaffold30|size1839819-snap-gene-1.39-mRNA-3;_AED=0.18;_QI=194|0|0.5|1|1|1|2|0|795;_eAED=0.18;
scaffold30|size1839819	maker	exon	119802	121462	.	-	.	ID=CCRYP_000772-RC|size1839819-snap-gene-1.39-mRNA-3:exon:47;Parent=CCRYP_000772-RC|size1839819-snap-gene-1.39-mRNA-3;
scaffold30|size1839819	maker	exon	119507	121492	.	-	.	ID=CCRYP_000772-RA|size1839819-snap-gene-1.39-mRNA-2:exon:46;Parent=CCRYP_000772-RA|size1839819-snap-gene-1.39-mRNA-2;
scaffold30|size1839819	maker	exon	118715	119288	.	-	.	ID=CCRYP_000772-RB|size1839819-snap-gene-1.39-mRNA-1:exon:45;Parent=CCRYP_000772-RB|size1839819-snap-gene-1.39-mRNA-1,CCRYP_000772-RB|size1839819-snap-gene-1.39-mRNA-2;
scaffold30|size1839819	maker	exon	119381	119428	.	-	.	ID=CCRYP_000772-RB|size1839819-snap-gene-1.39-mRNA-1:exon:44;Parent=CCRYP_000772-RB|size1839819-snap-gene-1.39-mRNA-1,CCRYP_000772-RB|size1839819-snap-gene-1.39-mRNA-2;
scaffold30|size1839819	maker	exon	119507	119768	.	-	.	ID=CCRYP_000772-RB|size1839819-snap-gene-1.39-mRNA-1:exon:43;Parent=CCRYP_000772-RB|size1839819-snap-gene-1.39-mRNA-1;
scaffold30|size1839819	maker	exon	119850	121462	.	-	.	ID=CCRYP_000772-RB|size1839819-snap-gene-1.39-mRNA-1:exon:42;Parent=CCRYP_000772-RB|size1839819-snap-gene-1.39-mRNA-1;
scaffold30|size1839819	maker	exon	121610	122530	.	-	.	ID=CCRYP_000772-RB|size1839819-snap-gene-1.39-mRNA-1:exon:41;Parent=CCRYP_000772-RB|size1839819-snap-gene-1.39-mRNA-1,CCRYP_000772-RB|size1839819-snap-gene-1.39-mRNA-2,CCRYP_000772-RB|size1839819-snap-gene-1.39-mRNA-3;
scaffold30|size1839819	maker	five_prime_UTR	122337	122530	.	-	.	ID=CCRYP_000772-RB|size1839819-snap-gene-1.39-mRNA-1:five_prime_utr;Parent=CCRYP_000772-RB|size1839819-snap-gene-1.39-mRNA-1;
scaffold30|size1839819	maker	CDS	121610	122336	.	-	0	ID=CCRYP_000772-RB|size1839819-snap-gene-1.39-mRNA-1:cds;Parent=CCRYP_000772-RB|size1839819-snap-gene-1.39-mRNA-1;
scaffold30|size1839819	maker	CDS	119850	121462	.	-	2	ID=CCRYP_000772-RB|size1839819-snap-gene-1.39-mRNA-1:cds;Parent=CCRYP_000772-RB|size1839819-snap-gene-1.39-mRNA-1;
scaffold30|size1839819	maker	CDS	119507	119768	.	-	0	ID=CCRYP_000772-RB|size1839819-snap-gene-1.39-mRNA-1:cds;Parent=CCRYP_000772-RB|size1839819-snap-gene-1.39-mRNA-1;
scaffold30|size1839819	maker	CDS	119381	119428	.	-	2	ID=CCRYP_000772-RB|size1839819-snap-gene-1.39-mRNA-1:cds;Parent=CCRYP_000772-RB|size1839819-snap-gene-1.39-mRNA-1;
scaffold30|size1839819	maker	CDS	118792	119288	.	-	2	ID=CCRYP_000772-RB|size1839819-snap-gene-1.39-mRNA-1:cds;Parent=CCRYP_000772-RB|size1839819-snap-gene-1.39-mRNA-1;
scaffold30|size1839819	maker	three_prime_UTR	118715	118791	.	-	.	ID=CCRYP_000772-RB|size1839819-snap-gene-1.39-mRNA-1:three_prime_utr;Parent=CCRYP_000772-RB|size1839819-snap-gene-1.39-mRNA-1;
scaffold30|size1839819	maker	five_prime_UTR	121610	122530	.	-	.	ID=CCRYP_000772-RA|size1839819-snap-gene-1.39-mRNA-2:five_prime_utr;Parent=CCRYP_000772-RA|size1839819-snap-gene-1.39-mRNA-2;
scaffold30|size1839819	maker	five_prime_UTR	119802	121492	.	-	.	ID=CCRYP_000772-RA|size1839819-snap-gene-1.39-mRNA-2:five_prime_utr;Parent=CCRYP_000772-RA|size1839819-snap-gene-1.39-mRNA-2;
scaffold30|size1839819	maker	CDS	119507	119801	.	-	0	ID=CCRYP_000772-RA|size1839819-snap-gene-1.39-mRNA-2:cds;Parent=CCRYP_000772-RA|size1839819-snap-gene-1.39-mRNA-2;
scaffold30|size1839819	maker	CDS	119381	119428	.	-	2	ID=CCRYP_000772-RA|size1839819-snap-gene-1.39-mRNA-2:cds;Parent=CCRYP_000772-RA|size1839819-snap-gene-1.39-mRNA-2;
scaffold30|size1839819	maker	CDS	118792	119288	.	-	2	ID=CCRYP_000772-RA|size1839819-snap-gene-1.39-mRNA-2:cds;Parent=CCRYP_000772-RA|size1839819-snap-gene-1.39-mRNA-2;
scaffold30|size1839819	maker	three_prime_UTR	118715	118791	.	-	.	ID=CCRYP_000772-RA|size1839819-snap-gene-1.39-mRNA-2:three_prime_utr;Parent=CCRYP_000772-RA|size1839819-snap-gene-1.39-mRNA-2;
scaffold30|size1839819	maker	five_prime_UTR	122337	122530	.	-	.	ID=CCRYP_000772-RC|size1839819-snap-gene-1.39-mRNA-3:five_prime_utr;Parent=CCRYP_000772-RC|size1839819-snap-gene-1.39-mRNA-3;
scaffold30|size1839819	maker	CDS	121610	122336	.	-	0	ID=CCRYP_000772-RC|size1839819-snap-gene-1.39-mRNA-3:cds;Parent=CCRYP_000772-RC|size1839819-snap-gene-1.39-mRNA-3;
scaffold30|size1839819	maker	CDS	119802	121462	.	-	2	ID=CCRYP_000772-RC|size1839819-snap-gene-1.39-mRNA-3:cds;Parent=CCRYP_000772-RC|size1839819-snap-gene-1.39-mRNA-3;
scaffold30|size1839819	maker	gene	176536	178293	.	-	.	ID=CCRYP_000782|size1839819-processed-gene-1.33;Name=CCRYP_000782|size1839819-processed-gene-1.33;Alias=snap_masked-scaffold30|size1839819-processed-gene-1.33;
scaffold30|size1839819	maker	mRNA	176536	178293	.	-	.	ID=CCRYP_000782|size1839819-processed-gene-1.33-mRNA-1;Parent=CCRYP_000782|size1839819-processed-gene-1.33;Name=CCRYP_000782|size1839819-processed-gene-1.33-mRNA-1;Alias=snap_masked-scaffold30|size1839819-processed-gene-1.33-mRNA-1;_AED=0.14;_QI=0|0|0|1|1|1|2|0|558;_eAED=0.13;
scaffold30|size1839819	maker	exon	177129	178293	.	-	.	ID=CCRYP_000782-RA|size1839819-processed-gene-1.33-mRNA-1:exon:49;Parent=CCRYP_000782-RA|size1839819-processed-gene-1.33-mRNA-1;
scaffold30|size1839819	maker	exon	176536	177047	.	-	.	ID=CCRYP_000782-RA|size1839819-processed-gene-1.33-mRNA-1:exon:48;Parent=CCRYP_000782-RA|size1839819-processed-gene-1.33-mRNA-1;
scaffold30|size1839819	maker	CDS	177129	178293	.	-	0	ID=CCRYP_000782-RA|size1839819-processed-gene-1.33-mRNA-1:cds;Parent=CCRYP_000782-RA|size1839819-processed-gene-1.33-mRNA-1;
scaffold30|size1839819	maker	CDS	176536	177047	.	-	2	ID=CCRYP_000782-RA|size1839819-processed-gene-1.33-mRNA-1:cds;Parent=CCRYP_000782-RA|size1839819-processed-gene-1.33-mRNA-1;
scaffold30|size1839819	maker	gene	137233	142305	.	-	.	ID=CCRYP_000775|size1839819-exonerate_protein2genome-gene-1.14;Name=CCRYP_000775|size1839819-exonerate_protein2genome-gene-1.14;Alias=maker-scaffold30|size1839819-exonerate_protein2genome-gene-1.14;
scaffold30|size1839819	maker	mRNA	137233	142305	.	-	.	ID=CCRYP_000775|size1839819-exonerate_protein2genome-gene-1.14-mRNA-1;Parent=CCRYP_000775|size1839819-exonerate_protein2genome-gene-1.14;Name=CCRYP_000775|size1839819-exonerate_protein2genome-gene-1.14-mRNA-1;Alias=maker-scaffold30|size1839819-exonerate_protein2genome-gene-1.14-mRNA-1;_AED=0.24;_QI=250|1|1|1|1|1|2|2392|748;_eAED=0.24;score=4889;
scaffold30|size1839819	maker	exon	141785	142305	.	-	.	ID=CCRYP_000775-RA|size1839819-exonerate_protein2genome-gene-1.14-mRNA-1:exon:51;Parent=CCRYP_000775-RA|size1839819-exonerate_protein2genome-gene-1.14-mRNA-1;
scaffold30|size1839819	maker	exon	137233	141600	.	-	.	ID=CCRYP_000775-RA|size1839819-exonerate_protein2genome-gene-1.14-mRNA-1:exon:50;Parent=CCRYP_000775-RA|size1839819-exonerate_protein2genome-gene-1.14-mRNA-1;
scaffold30|size1839819	maker	five_prime_UTR	142056	142305	.	-	.	ID=CCRYP_000775-RA|size1839819-exonerate_protein2genome-gene-1.14-mRNA-1:five_prime_utr;Parent=CCRYP_000775-RA|size1839819-exonerate_protein2genome-gene-1.14-mRNA-1;
scaffold30|size1839819	maker	CDS	141785	142055	.	-	0	ID=CCRYP_000775-RA|size1839819-exonerate_protein2genome-gene-1.14-mRNA-1:cds;Parent=CCRYP_000775-RA|size1839819-exonerate_protein2genome-gene-1.14-mRNA-1;
scaffold30|size1839819	maker	CDS	139625	141600	.	-	2	ID=CCRYP_000775-RA|size1839819-exonerate_protein2genome-gene-1.14-mRNA-1:cds;Parent=CCRYP_000775-RA|size1839819-exonerate_protein2genome-gene-1.14-mRNA-1;
scaffold30|size1839819	maker	three_prime_UTR	137233	139624	.	-	.	ID=CCRYP_000775-RA|size1839819-exonerate_protein2genome-gene-1.14-mRNA-1:three_prime_utr;Parent=CCRYP_000775-RA|size1839819-exonerate_protein2genome-gene-1.14-mRNA-1;
scaffold30|size1839819	maker	gene	142695	147021	.	-	.	ID=CCRYP_000777|size1839819-processed-gene-1.9;Name=CCRYP_000777|size1839819-processed-gene-1.9;Alias=augustus_masked-scaffold30|size1839819-processed-gene-1.9;
scaffold30|size1839819	maker	mRNA	142695	147021	.	-	.	ID=CCRYP_000777|size1839819-processed-gene-1.9-mRNA-1;Parent=CCRYP_000777|size1839819-processed-gene-1.9;Name=CCRYP_000777|size1839819-processed-gene-1.9-mRNA-1;Alias=augustus_masked-scaffold30|size1839819-processed-gene-1.9-mRNA-1;_AED=0.29;_QI=120|1|1|1|1|1|5|1242|869;_eAED=0.29;
scaffold30|size1839819	maker	exon	142695	144245	.	-	.	ID=CCRYP_000777-RA|size1839819-processed-gene-1.9-mRNA-1:exon:56;Parent=CCRYP_000777-RA|size1839819-processed-gene-1.9-mRNA-1;
scaffold30|size1839819	maker	exon	144318	145728	.	-	.	ID=CCRYP_000777-RA|size1839819-processed-gene-1.9-mRNA-1:exon:55;Parent=CCRYP_000777-RA|size1839819-processed-gene-1.9-mRNA-1;
scaffold30|size1839819	maker	exon	145812	145885	.	-	.	ID=CCRYP_000777-RA|size1839819-processed-gene-1.9-mRNA-1:exon:54;Parent=CCRYP_000777-RA|size1839819-processed-gene-1.9-mRNA-1;
scaffold30|size1839819	maker	exon	145993	146202	.	-	.	ID=CCRYP_000777-RA|size1839819-processed-gene-1.9-mRNA-1:exon:53;Parent=CCRYP_000777-RA|size1839819-processed-gene-1.9-mRNA-1;
scaffold30|size1839819	maker	exon	146296	147021	.	-	.	ID=CCRYP_000777-RA|size1839819-processed-gene-1.9-mRNA-1:exon:52;Parent=CCRYP_000777-RA|size1839819-processed-gene-1.9-mRNA-1;
scaffold30|size1839819	maker	five_prime_UTR	146902	147021	.	-	.	ID=CCRYP_000777-RA|size1839819-processed-gene-1.9-mRNA-1:five_prime_utr;Parent=CCRYP_000777-RA|size1839819-processed-gene-1.9-mRNA-1;
scaffold30|size1839819	maker	CDS	146296	146901	.	-	0	ID=CCRYP_000777-RA|size1839819-processed-gene-1.9-mRNA-1:cds;Parent=CCRYP_000777-RA|size1839819-processed-gene-1.9-mRNA-1;
scaffold30|size1839819	maker	CDS	145993	146202	.	-	0	ID=CCRYP_000777-RA|size1839819-processed-gene-1.9-mRNA-1:cds;Parent=CCRYP_000777-RA|size1839819-processed-gene-1.9-mRNA-1;
scaffold30|size1839819	maker	CDS	145812	145885	.	-	0	ID=CCRYP_000777-RA|size1839819-processed-gene-1.9-mRNA-1:cds;Parent=CCRYP_000777-RA|size1839819-processed-gene-1.9-mRNA-1;
scaffold30|size1839819	maker	CDS	144318	145728	.	-	1	ID=CCRYP_000777-RA|size1839819-processed-gene-1.9-mRNA-1:cds;Parent=CCRYP_000777-RA|size1839819-processed-gene-1.9-mRNA-1;
scaffold30|size1839819	maker	CDS	143937	144245	.	-	0	ID=CCRYP_000777-RA|size1839819-processed-gene-1.9-mRNA-1:cds;Parent=CCRYP_000777-RA|size1839819-processed-gene-1.9-mRNA-1;
scaffold30|size1839819	maker	three_prime_UTR	142695	143936	.	-	.	ID=CCRYP_000777-RA|size1839819-processed-gene-1.9-mRNA-1:three_prime_utr;Parent=CCRYP_000777-RA|size1839819-processed-gene-1.9-mRNA-1;
scaffold30|size1839819	maker	gene	179053	179778	.	-	.	ID=CCRYP_000783|size1839819-processed-gene-1.11;Name=CCRYP_000783|size1839819-processed-gene-1.11;Alias=augustus_masked-scaffold30|size1839819-processed-gene-1.11;
scaffold30|size1839819	maker	mRNA	179053	179778	.	-	.	ID=CCRYP_000783|size1839819-processed-gene-1.11-mRNA-1;Parent=CCRYP_000783|size1839819-processed-gene-1.11;Name=CCRYP_000783|size1839819-processed-gene-1.11-mRNA-1;Alias=augustus_masked-scaffold30|size1839819-processed-gene-1.11-mRNA-1;_AED=0.52;_QI=0|-1|0|1|-1|1|1|0|241;_eAED=0.34;
scaffold30|size1839819	maker	exon	179053	179778	.	-	.	ID=CCRYP_000783-RA|size1839819-processed-gene-1.11-mRNA-1:exon:57;Parent=CCRYP_000783-RA|size1839819-processed-gene-1.11-mRNA-1;
scaffold30|size1839819	maker	CDS	179053	179778	.	-	0	ID=CCRYP_000783-RA|size1839819-processed-gene-1.11-mRNA-1:cds;Parent=CCRYP_000783-RA|size1839819-processed-gene-1.11-mRNA-1;
scaffold30|size1839819	maker	gene	126744	127500	.	+	.	ID=CCRYP_000773|size1839819-snap-gene-1.35;Name=CCRYP_000773|size1839819-snap-gene-1.35;Alias=maker-scaffold30|size1839819-snap-gene-1.35;
scaffold30|size1839819	maker	mRNA	127146	127500	.	+	.	ID=CCRYP_000773|size1839819-snap-gene-1.35-mRNA-1;Parent=CCRYP_000773|size1839819-snap-gene-1.35;Name=CCRYP_000773|size1839819-snap-gene-1.35-mRNA-1;Alias=maker-scaffold30|size1839819-snap-gene-1.35-mRNA-1;_AED=0.33;_QI=0|0|0|0.5|0|0|2|0|94;_eAED=0.30;
scaffold30|size1839819	maker	mRNA	126744	127136	.	+	.	ID=CCRYP_000773|size1839819-snap-gene-1.35-mRNA-2;Parent=CCRYP_000773|size1839819-snap-gene-1.35;Name=CCRYP_000773|size1839819-snap-gene-1.35-mRNA-2;Alias=maker-scaffold30|size1839819-snap-gene-1.35-mRNA-2;_AED=0.54;_QI=0|0|0|0.5|0|0|2|0|104;_eAED=0.51;
scaffold30|size1839819	maker	exon	127146	127157	.	+	.	ID=CCRYP_000773-RB|size1839819-snap-gene-1.35-mRNA-1:exon:58;Parent=CCRYP_000773-RB|size1839819-snap-gene-1.35-mRNA-1;
scaffold30|size1839819	maker	exon	127228	127500	.	+	.	ID=CCRYP_000773-RB|size1839819-snap-gene-1.35-mRNA-1:exon:59;Parent=CCRYP_000773-RB|size1839819-snap-gene-1.35-mRNA-1;
scaffold30|size1839819	maker	exon	126744	126843	.	+	.	ID=CCRYP_000773-RA|size1839819-snap-gene-1.35-mRNA-2:exon:60;Parent=CCRYP_000773-RA|size1839819-snap-gene-1.35-mRNA-2;
scaffold30|size1839819	maker	exon	126922	127136	.	+	.	ID=CCRYP_000773-RA|size1839819-snap-gene-1.35-mRNA-2:exon:61;Parent=CCRYP_000773-RA|size1839819-snap-gene-1.35-mRNA-2;
scaffold30|size1839819	maker	CDS	127146	127157	.	+	0	ID=CCRYP_000773-RB|size1839819-snap-gene-1.35-mRNA-1:cds;Parent=CCRYP_000773-RB|size1839819-snap-gene-1.35-mRNA-1;
scaffold30|size1839819	maker	CDS	127228	127500	.	+	0	ID=CCRYP_000773-RB|size1839819-snap-gene-1.35-mRNA-1:cds;Parent=CCRYP_000773-RB|size1839819-snap-gene-1.35-mRNA-1;
scaffold30|size1839819	maker	CDS	126744	126843	.	+	0	ID=CCRYP_000773-RA|size1839819-snap-gene-1.35-mRNA-2:cds;Parent=CCRYP_000773-RA|size1839819-snap-gene-1.35-mRNA-2;
scaffold30|size1839819	maker	CDS	126922	127136	.	+	2	ID=CCRYP_000773-RA|size1839819-snap-gene-1.35-mRNA-2:cds;Parent=CCRYP_000773-RA|size1839819-snap-gene-1.35-mRNA-2;
scaffold30|size1839819	maker	gene	118313	118572	.	-	.	ID=CCRYP_000771|size1839819-snap-gene-1.38;Name=CCRYP_000771|size1839819-snap-gene-1.38;Alias=maker-scaffold30|size1839819-snap-gene-1.38;
scaffold30|size1839819	maker	mRNA	118313	118572	.	-	.	ID=CCRYP_000771|size1839819-snap-gene-1.38-mRNA-1;Parent=CCRYP_000771|size1839819-snap-gene-1.38;Name=CCRYP_000771|size1839819-snap-gene-1.38-mRNA-1;Alias=maker-scaffold30|size1839819-snap-gene-1.38-mRNA-1;_AED=0.52;_QI=0|0|0|1|0|0|2|0|84;_eAED=0.53;
scaffold30|size1839819	maker	exon	118550	118572	.	-	.	ID=CCRYP_000771-RA|size1839819-snap-gene-1.38-mRNA-1:exon:63;Parent=CCRYP_000771-RA|size1839819-snap-gene-1.38-mRNA-1;
scaffold30|size1839819	maker	exon	118313	118544	.	-	.	ID=CCRYP_000771-RA|size1839819-snap-gene-1.38-mRNA-1:exon:62;Parent=CCRYP_000771-RA|size1839819-snap-gene-1.38-mRNA-1;
scaffold30|size1839819	maker	CDS	118550	118572	.	-	0	ID=CCRYP_000771-RA|size1839819-snap-gene-1.38-mRNA-1:cds;Parent=CCRYP_000771-RA|size1839819-snap-gene-1.38-mRNA-1;
scaffold30|size1839819	maker	CDS	118313	118544	.	-	1	ID=CCRYP_000771-RA|size1839819-snap-gene-1.38-mRNA-1:cds;Parent=CCRYP_000771-RA|size1839819-snap-gene-1.38-mRNA-1;
scaffold30|size1839819	snap_masked	match	98445	102945	254.287	-	.	ID=scaffold30|size1839819:hit:6436:4.5.0.1;Name=snap_masked-scaffold30|size1839819-abinit-gene-1.18-mRNA-1
scaffold30|size1839819	snap_masked	match_part	100009	102945	189.339	-	.	ID=scaffold30|size1839819:hsp:11297:4.5.0.1;Parent=scaffold30|size1839819:hit:6436:4.5.0.1;Target=snap_masked-scaffold30|size1839819-abinit-gene-1.18-mRNA-1 1264 4200 +;Gap=M2937
scaffold30|size1839819	snap_masked	match_part	99484	99936	18.241	-	.	ID=scaffold30|size1839819:hsp:11298:4.5.0.1;Parent=scaffold30|size1839819:hit:6436:4.5.0.1;Target=snap_masked-scaffold30|size1839819-abinit-gene-1.18-mRNA-1 811 1263 +;Gap=M453
scaffold30|size1839819	snap_masked	match_part	98774	99325	29.532	-	.	ID=scaffold30|size1839819:hsp:11299:4.5.0.1;Parent=scaffold30|size1839819:hit:6436:4.5.0.1;Target=snap_masked-scaffold30|size1839819-abinit-gene-1.18-mRNA-1 259 810 +;Gap=M552
scaffold30|size1839819	snap_masked	match_part	98445	98702	17.175	-	.	ID=scaffold30|size1839819:hsp:11300:4.5.0.1;Parent=scaffold30|size1839819:hit:6436:4.5.0.1;Target=snap_masked-scaffold30|size1839819-abinit-gene-1.18-mRNA-1 1 258 +;Gap=M258
scaffold30|size1839819	snap_masked	match	117783	118116	70.412	+	.	ID=scaffold30|size1839819:hit:6437:4.5.0.1;Name=snap_masked-scaffold30|size1839819-abinit-gene-1.19-mRNA-1
scaffold30|size1839819	snap_masked	match_part	117783	117817	4.046	+	.	ID=scaffold30|size1839819:hsp:11301:4.5.0.1;Parent=scaffold30|size1839819:hit:6437:4.5.0.1;Target=snap_masked-scaffold30|size1839819-abinit-gene-1.19-mRNA-1 1 35 +;Gap=M35
scaffold30|size1839819	snap_masked	match_part	117870	118116	66.366	+	.	ID=scaffold30|size1839819:hsp:11302:4.5.0.1;Parent=scaffold30|size1839819:hit:6437:4.5.0.1;Target=snap_masked-scaffold30|size1839819-abinit-gene-1.19-mRNA-1 36 282 +;Gap=M247
scaffold30|size1839819	snap_masked	match	127513	128032	32.113	+	.	ID=scaffold30|size1839819:hit:6438:4.5.0.1;Name=snap_masked-scaffold30|size1839819-abinit-gene-1.20-mRNA-1
scaffold30|size1839819	snap_masked	match_part	127513	127719	18.927	+	.	ID=scaffold30|size1839819:hsp:11303:4.5.0.1;Parent=scaffold30|size1839819:hit:6438:4.5.0.1;Target=snap_masked-scaffold30|size1839819-abinit-gene-1.20-mRNA-1 1 207 +;Gap=M207
scaffold30|size1839819	snap_masked	match_part	128000	128032	13.186	+	.	ID=scaffold30|size1839819:hsp:11304:4.5.0.1;Parent=scaffold30|size1839819:hit:6438:4.5.0.1;Target=snap_masked-scaffold30|size1839819-abinit-gene-1.20-mRNA-1 208 240 +;Gap=M33
scaffold30|size1839819	snap_masked	match	137342	139558	212.216	+	.	ID=scaffold30|size1839819:hit:6439:4.5.0.1;Name=snap_masked-scaffold30|size1839819-abinit-gene-1.21-mRNA-1
scaffold30|size1839819	snap_masked	match_part	137342	139558	212.216	+	.	ID=scaffold30|size1839819:hsp:11305:4.5.0.1;Parent=scaffold30|size1839819:hit:6439:4.5.0.1;Target=snap_masked-scaffold30|size1839819-abinit-gene-1.21-mRNA-1 1 2217 +;Gap=M2217
scaffold30|size1839819	snap_masked	match	142707	143252	42.202	+	.	ID=scaffold30|size1839819:hit:6440:4.5.0.1;Name=snap_masked-scaffold30|size1839819-abinit-gene-1.22-mRNA-1
scaffold30|size1839819	snap_masked	match_part	142707	143252	42.202	+	.	ID=scaffold30|size1839819:hsp:11306:4.5.0.1;Parent=scaffold30|size1839819:hit:6440:4.5.0.1;Target=snap_masked-scaffold30|size1839819-abinit-gene-1.22-mRNA-1 1 546 +;Gap=M546
scaffold30|size1839819	snap_masked	match	143257	143877	53.509	+	.	ID=scaffold30|size1839819:hit:6441:4.5.0.1;Name=snap_masked-scaffold30|size1839819-abinit-gene-1.23-mRNA-1
scaffold30|size1839819	snap_masked	match_part	143257	143877	53.509	+	.	ID=scaffold30|size1839819:hsp:11307:4.5.0.1;Parent=scaffold30|size1839819:hit:6441:4.5.0.1;Target=snap_masked-scaffold30|size1839819-abinit-gene-1.23-mRNA-1 1 621 +;Gap=M621
scaffold30|size1839819	snap_masked	match	147306	148046	57.541	+	.	ID=scaffold30|size1839819:hit:6442:4.5.0.1;Name=snap_masked-scaffold30|size1839819-abinit-gene-1.24-mRNA-1
scaffold30|size1839819	snap_masked	match_part	147306	148046	57.541	+	.	ID=scaffold30|size1839819:hsp:11308:4.5.0.1;Parent=scaffold30|size1839819:hit:6442:4.5.0.1;Target=snap_masked-scaffold30|size1839819-abinit-gene-1.24-mRNA-1 1 741 +;Gap=M741
scaffold30|size1839819	snap_masked	match	150682	151314	28.012	+	.	ID=scaffold30|size1839819:hit:6443:4.5.0.1;Name=snap_masked-scaffold30|size1839819-abinit-gene-1.25-mRNA-1
scaffold30|size1839819	snap_masked	match_part	150682	151314	28.012	+	.	ID=scaffold30|size1839819:hsp:11309:4.5.0.1;Parent=scaffold30|size1839819:hit:6443:4.5.0.1;Target=snap_masked-scaffold30|size1839819-abinit-gene-1.25-mRNA-1 1 633 +;Gap=M633
scaffold30|size1839819	snap_masked	match	175120	176280	80.985	+	.	ID=scaffold30|size1839819:hit:6444:4.5.0.1;Name=snap_masked-scaffold30|size1839819-abinit-gene-1.26-mRNA-1
scaffold30|size1839819	snap_masked	match_part	175120	175184	10.980	+	.	ID=scaffold30|size1839819:hsp:11310:4.5.0.1;Parent=scaffold30|size1839819:hit:6444:4.5.0.1;Target=snap_masked-scaffold30|size1839819-abinit-gene-1.26-mRNA-1 1 65 +;Gap=M65
scaffold30|size1839819	snap_masked	match_part	175425	176280	70.005	+	.	ID=scaffold30|size1839819:hsp:11311:4.5.0.1;Parent=scaffold30|size1839819:hit:6444:4.5.0.1;Target=snap_masked-scaffold30|size1839819-abinit-gene-1.26-mRNA-1 66 921 +;Gap=M856
scaffold30|size1839819	snap_masked	match	183257	184103	97.843	+	.	ID=scaffold30|size1839819:hit:6445:4.5.0.1;Name=snap_masked-scaffold30|size1839819-abinit-gene-1.27-mRNA-1
scaffold30|size1839819	snap_masked	match_part	183257	183277	5.642	+	.	ID=scaffold30|size1839819:hsp:11312:4.5.0.1;Parent=scaffold30|size1839819:hit:6445:4.5.0.1;Target=snap_masked-scaffold30|size1839819-abinit-gene-1.27-mRNA-1 1 21 +;Gap=M21
scaffold30|size1839819	snap_masked	match_part	183633	184103	92.201	+	.	ID=scaffold30|size1839819:hsp:11313:4.5.0.1;Parent=scaffold30|size1839819:hit:6445:4.5.0.1;Target=snap_masked-scaffold30|size1839819-abinit-gene-1.27-mRNA-1 22 492 +;Gap=M471
scaffold30|size1839819	snap_masked	match	113324	113530	16.51	-	.	ID=scaffold30|size1839819:hit:6446:4.5.0.1;Name=snap_masked-scaffold30|size1839819-abinit-gene-1.28-mRNA-1
scaffold30|size1839819	snap_masked	match_part	113324	113530	16.510	-	.	ID=scaffold30|size1839819:hsp:11314:4.5.0.1;Parent=scaffold30|size1839819:hit:6446:4.5.0.1;Target=snap_masked-scaffold30|size1839819-abinit-gene-1.28-mRNA-1 1 207 +;Gap=M207
scaffold30|size1839819	snap_masked	match	118792	122336	172.511	-	.	ID=scaffold30|size1839819:hit:6447:4.5.0.1;Name=snap_masked-scaffold30|size1839819-abinit-gene-1.29-mRNA-1
scaffold30|size1839819	snap_masked	match_part	121610	122336	35.824	-	.	ID=scaffold30|size1839819:hsp:11315:4.5.0.1;Parent=scaffold30|size1839819:hit:6447:4.5.0.1;Target=snap_masked-scaffold30|size1839819-abinit-gene-1.29-mRNA-1 2421 3147 +;Gap=M727
scaffold30|size1839819	snap_masked	match_part	119850	121462	74.595	-	.	ID=scaffold30|size1839819:hsp:11316:4.5.0.1;Parent=scaffold30|size1839819:hit:6447:4.5.0.1;Target=snap_masked-scaffold30|size1839819-abinit-gene-1.29-mRNA-1 808 2420 +;Gap=M1613
scaffold30|size1839819	snap_masked	match_part	119507	119768	19.041	-	.	ID=scaffold30|size1839819:hsp:11317:4.5.0.1;Parent=scaffold30|size1839819:hit:6447:4.5.0.1;Target=snap_masked-scaffold30|size1839819-abinit-gene-1.29-mRNA-1 546 807 +;Gap=M262
scaffold30|size1839819	snap_masked	match_part	119381	119428	14.935	-	.	ID=scaffold30|size1839819:hsp:11318:4.5.0.1;Parent=scaffold30|size1839819:hit:6447:4.5.0.1;Target=snap_masked-scaffold30|size1839819-abinit-gene-1.29-mRNA-1 498 545 +;Gap=M48
scaffold30|size1839819	snap_masked	match_part	118792	119288	28.116	-	.	ID=scaffold30|size1839819:hsp:11319:4.5.0.1;Parent=scaffold30|size1839819:hit:6447:4.5.0.1;Target=snap_masked-scaffold30|size1839819-abinit-gene-1.29-mRNA-1 1 497 +;Gap=M497
scaffold30|size1839819	snap_masked	match	139625	141676	159.892	-	.	ID=scaffold30|size1839819:hit:6448:4.5.0.1;Name=snap_masked-scaffold30|size1839819-abinit-gene-1.30-mRNA-1
scaffold30|size1839819	snap_masked	match_part	139625	141676	159.892	-	.	ID=scaffold30|size1839819:hsp:11320:4.5.0.1;Parent=scaffold30|size1839819:hit:6448:4.5.0.1;Target=snap_masked-scaffold30|size1839819-abinit-gene-1.30-mRNA-1 1 2052 +;Gap=M2052
scaffold30|size1839819	snap_masked	match	141699	142055	14.819	-	.	ID=scaffold30|size1839819:hit:6449:4.5.0.1;Name=snap_masked-scaffold30|size1839819-abinit-gene-1.31-mRNA-1
scaffold30|size1839819	snap_masked	match_part	141699	142055	14.819	-	.	ID=scaffold30|size1839819:hsp:11321:4.5.0.1;Parent=scaffold30|size1839819:hit:6449:4.5.0.1;Target=snap_masked-scaffold30|size1839819-abinit-gene-1.31-mRNA-1 1 357 +;Gap=M357
scaffold30|size1839819	snap_masked	match	143937	146901	196.828	-	.	ID=scaffold30|size1839819:hit:6450:4.5.0.1;Name=snap_masked-scaffold30|size1839819-abinit-gene-1.32-mRNA-1
scaffold30|size1839819	snap_masked	match_part	146296	146901	50.576	-	.	ID=scaffold30|size1839819:hsp:11322:4.5.0.1;Parent=scaffold30|size1839819:hit:6450:4.5.0.1;Target=snap_masked-scaffold30|size1839819-abinit-gene-1.32-mRNA-1 2005 2610 +;Gap=M606
scaffold30|size1839819	snap_masked	match_part	145993	146202	21.495	-	.	ID=scaffold30|size1839819:hsp:11323:4.5.0.1;Parent=scaffold30|size1839819:hit:6450:4.5.0.1;Target=snap_masked-scaffold30|size1839819-abinit-gene-1.32-mRNA-1 1795 2004 +;Gap=M210
scaffold30|size1839819	snap_masked	match_part	145812	145885	8.468	-	.	ID=scaffold30|size1839819:hsp:11324:4.5.0.1;Parent=scaffold30|size1839819:hit:6450:4.5.0.1;Target=snap_masked-scaffold30|size1839819-abinit-gene-1.32-mRNA-1 1721 1794 +;Gap=M74
scaffold30|size1839819	snap_masked	match_part	144318	145728	86.860	-	.	ID=scaffold30|size1839819:hsp:11325:4.5.0.1;Parent=scaffold30|size1839819:hit:6450:4.5.0.1;Target=snap_masked-scaffold30|size1839819-abinit-gene-1.32-mRNA-1 310 1720 +;Gap=M1411
scaffold30|size1839819	snap_masked	match_part	143937	144245	29.429	-	.	ID=scaffold30|size1839819:hsp:11326:4.5.0.1;Parent=scaffold30|size1839819:hit:6450:4.5.0.1;Target=snap_masked-scaffold30|size1839819-abinit-gene-1.32-mRNA-1 1 309 +;Gap=M309
scaffold30|size1839819	snap_masked	match	176536	178293	76.631	-	.	ID=scaffold30|size1839819:hit:6451:4.5.0.1;Name=snap_masked-scaffold30|size1839819-abinit-gene-1.33-mRNA-1
scaffold30|size1839819	snap_masked	match_part	177129	178293	47.737	-	.	ID=scaffold30|size1839819:hsp:11327:4.5.0.1;Parent=scaffold30|size1839819:hit:6451:4.5.0.1;Target=snap_masked-scaffold30|size1839819-abinit-gene-1.33-mRNA-1 513 1677 +;Gap=M1165
scaffold30|size1839819	snap_masked	match_part	176536	177047	28.894	-	.	ID=scaffold30|size1839819:hsp:11328:4.5.0.1;Parent=scaffold30|size1839819:hit:6451:4.5.0.1;Target=snap_masked-scaffold30|size1839819-abinit-gene-1.33-mRNA-1 1 512 +;Gap=M512
scaffold30|size1839819	snap_masked	match	179053	179778	42.668	-	.	ID=scaffold30|size1839819:hit:6452:4.5.0.1;Name=snap_masked-scaffold30|size1839819-abinit-gene-1.34-mRNA-1
scaffold30|size1839819	snap_masked	match_part	179053	179778	42.668	-	.	ID=scaffold30|size1839819:hsp:11329:4.5.0.1;Parent=scaffold30|size1839819:hit:6452:4.5.0.1;Target=snap_masked-scaffold30|size1839819-abinit-gene-1.34-mRNA-1 1 726 +;Gap=M726
scaffold30|size1839819	augustus_masked	match	98445	102945	0.49	-	.	ID=scaffold30|size1839819:hit:6453:4.5.0.1;Name=augustus_masked-scaffold30|size1839819-abinit-gene-1.0-mRNA-1
scaffold30|size1839819	augustus_masked	match_part	100009	102945	0.49	-	.	ID=scaffold30|size1839819:hsp:11330:4.5.0.1;Parent=scaffold30|size1839819:hit:6453:4.5.0.1;Target=augustus_masked-scaffold30|size1839819-abinit-gene-1.0-mRNA-1 1339 4275 +;Gap=M2937
scaffold30|size1839819	augustus_masked	match_part	99409	99936	0.49	-	.	ID=scaffold30|size1839819:hsp:11331:4.5.0.1;Parent=scaffold30|size1839819:hit:6453:4.5.0.1;Target=augustus_masked-scaffold30|size1839819-abinit-gene-1.0-mRNA-1 811 1338 +;Gap=M528
scaffold30|size1839819	augustus_masked	match_part	98774	99325	0.49	-	.	ID=scaffold30|size1839819:hsp:11332:4.5.0.1;Parent=scaffold30|size1839819:hit:6453:4.5.0.1;Target=augustus_masked-scaffold30|size1839819-abinit-gene-1.0-mRNA-1 259 810 +;Gap=M552
scaffold30|size1839819	augustus_masked	match_part	98445	98702	0.49	-	.	ID=scaffold30|size1839819:hsp:11333:4.5.0.1;Parent=scaffold30|size1839819:hit:6453:4.5.0.1;Target=augustus_masked-scaffold30|size1839819-abinit-gene-1.0-mRNA-1 1 258 +;Gap=M258
scaffold30|size1839819	augustus_masked	match	137342	139558	1	+	.	ID=scaffold30|size1839819:hit:6454:4.5.0.1;Name=augustus_masked-scaffold30|size1839819-abinit-gene-1.1-mRNA-1
scaffold30|size1839819	augustus_masked	match_part	137342	139558	1	+	.	ID=scaffold30|size1839819:hsp:11334:4.5.0.1;Parent=scaffold30|size1839819:hit:6454:4.5.0.1;Target=augustus_masked-scaffold30|size1839819-abinit-gene-1.1-mRNA-1 1 2217 +;Gap=M2217
scaffold30|size1839819	augustus_masked	match	142707	143877	0.71	+	.	ID=scaffold30|size1839819:hit:6455:4.5.0.1;Name=augustus_masked-scaffold30|size1839819-abinit-gene-1.2-mRNA-1
scaffold30|size1839819	augustus_masked	match_part	142707	143140	0.71	+	.	ID=scaffold30|size1839819:hsp:11335:4.5.0.1;Parent=scaffold30|size1839819:hit:6455:4.5.0.1;Target=augustus_masked-scaffold30|size1839819-abinit-gene-1.2-mRNA-1 1 434 +;Gap=M434
scaffold30|size1839819	augustus_masked	match_part	143223	143877	0.71	+	.	ID=scaffold30|size1839819:hsp:11336:4.5.0.1;Parent=scaffold30|size1839819:hit:6455:4.5.0.1;Target=augustus_masked-scaffold30|size1839819-abinit-gene-1.2-mRNA-1 435 1089 +;Gap=M655
scaffold30|size1839819	augustus_masked	match	147306	148046	0.96	+	.	ID=scaffold30|size1839819:hit:6456:4.5.0.1;Name=augustus_masked-scaffold30|size1839819-abinit-gene-1.3-mRNA-1
scaffold30|size1839819	augustus_masked	match_part	147306	148046	0.96	+	.	ID=scaffold30|size1839819:hsp:11337:4.5.0.1;Parent=scaffold30|size1839819:hit:6456:4.5.0.1;Target=augustus_masked-scaffold30|size1839819-abinit-gene-1.3-mRNA-1 1 741 +;Gap=M741
scaffold30|size1839819	augustus_masked	match	150730	151314	0.89	+	.	ID=scaffold30|size1839819:hit:6457:4.5.0.1;Name=augustus_masked-scaffold30|size1839819-abinit-gene-1.4-mRNA-1
scaffold30|size1839819	augustus_masked	match_part	150730	151314	0.89	+	.	ID=scaffold30|size1839819:hsp:11338:4.5.0.1;Parent=scaffold30|size1839819:hit:6457:4.5.0.1;Target=augustus_masked-scaffold30|size1839819-abinit-gene-1.4-mRNA-1 1 585 +;Gap=M585
scaffold30|size1839819	augustus_masked	match	175567	176280	1	+	.	ID=scaffold30|size1839819:hit:6458:4.5.0.1;Name=augustus_masked-scaffold30|size1839819-abinit-gene-1.5-mRNA-1
scaffold30|size1839819	augustus_masked	match_part	175567	176280	1	+	.	ID=scaffold30|size1839819:hsp:11339:4.5.0.1;Parent=scaffold30|size1839819:hit:6458:4.5.0.1;Target=augustus_masked-scaffold30|size1839819-abinit-gene-1.5-mRNA-1 1 714 +;Gap=M714
scaffold30|size1839819	augustus_masked	match	117874	118125	0.59	-	.	ID=scaffold30|size1839819:hit:6459:4.5.0.1;Name=augustus_masked-scaffold30|size1839819-abinit-gene-1.6-mRNA-1
scaffold30|size1839819	augustus_masked	match_part	117874	118125	0.59	-	.	ID=scaffold30|size1839819:hsp:11340:4.5.0.1;Parent=scaffold30|size1839819:hit:6459:4.5.0.1;Target=augustus_masked-scaffold30|size1839819-abinit-gene-1.6-mRNA-1 1 252 +;Gap=M252
scaffold30|size1839819	augustus_masked	match	118792	122336	0.91	-	.	ID=scaffold30|size1839819:hit:6460:4.5.0.1;Name=augustus_masked-scaffold30|size1839819-abinit-gene-1.7-mRNA-1
scaffold30|size1839819	augustus_masked	match_part	121610	122336	0.91	-	.	ID=scaffold30|size1839819:hsp:11341:4.5.0.1;Parent=scaffold30|size1839819:hit:6460:4.5.0.1;Target=augustus_masked-scaffold30|size1839819-abinit-gene-1.7-mRNA-1 2451 3177 +;Gap=M727
scaffold30|size1839819	augustus_masked	match_part	119850	121492	0.91	-	.	ID=scaffold30|size1839819:hsp:11342:4.5.0.1;Parent=scaffold30|size1839819:hit:6460:4.5.0.1;Target=augustus_masked-scaffold30|size1839819-abinit-gene-1.7-mRNA-1 808 2450 +;Gap=M1643
scaffold30|size1839819	augustus_masked	match_part	119507	119768	0.91	-	.	ID=scaffold30|size1839819:hsp:11343:4.5.0.1;Parent=scaffold30|size1839819:hit:6460:4.5.0.1;Target=augustus_masked-scaffold30|size1839819-abinit-gene-1.7-mRNA-1 546 807 +;Gap=M262
scaffold30|size1839819	augustus_masked	match_part	119381	119428	0.91	-	.	ID=scaffold30|size1839819:hsp:11344:4.5.0.1;Parent=scaffold30|size1839819:hit:6460:4.5.0.1;Target=augustus_masked-scaffold30|size1839819-abinit-gene-1.7-mRNA-1 498 545 +;Gap=M48
scaffold30|size1839819	augustus_masked	match_part	118792	119288	0.91	-	.	ID=scaffold30|size1839819:hsp:11345:4.5.0.1;Parent=scaffold30|size1839819:hit:6460:4.5.0.1;Target=augustus_masked-scaffold30|size1839819-abinit-gene-1.7-mRNA-1 1 497 +;Gap=M497
scaffold30|size1839819	augustus_masked	match	139625	142055	0.48	-	.	ID=scaffold30|size1839819:hit:6461:4.5.0.1;Name=augustus_masked-scaffold30|size1839819-abinit-gene-1.8-mRNA-1
scaffold30|size1839819	augustus_masked	match_part	141785	142055	0.48	-	.	ID=scaffold30|size1839819:hsp:11346:4.5.0.1;Parent=scaffold30|size1839819:hit:6461:4.5.0.1;Target=augustus_masked-scaffold30|size1839819-abinit-gene-1.8-mRNA-1 1977 2247 +;Gap=M271
scaffold30|size1839819	augustus_masked	match_part	139625	141600	0.48	-	.	ID=scaffold30|size1839819:hsp:11347:4.5.0.1;Parent=scaffold30|size1839819:hit:6461:4.5.0.1;Target=augustus_masked-scaffold30|size1839819-abinit-gene-1.8-mRNA-1 1 1976 +;Gap=M1976
scaffold30|size1839819	augustus_masked	match	143937	146901	1	-	.	ID=scaffold30|size1839819:hit:6462:4.5.0.1;Name=augustus_masked-scaffold30|size1839819-abinit-gene-1.9-mRNA-1
scaffold30|size1839819	augustus_masked	match_part	146296	146901	1	-	.	ID=scaffold30|size1839819:hsp:11348:4.5.0.1;Parent=scaffold30|size1839819:hit:6462:4.5.0.1;Target=augustus_masked-scaffold30|size1839819-abinit-gene-1.9-mRNA-1 2005 2610 +;Gap=M606
scaffold30|size1839819	augustus_masked	match_part	145993	146202	1	-	.	ID=scaffold30|size1839819:hsp:11349:4.5.0.1;Parent=scaffold30|size1839819:hit:6462:4.5.0.1;Target=augustus_masked-scaffold30|size1839819-abinit-gene-1.9-mRNA-1 1795 2004 +;Gap=M210
scaffold30|size1839819	augustus_masked	match_part	145812	145885	1	-	.	ID=scaffold30|size1839819:hsp:11350:4.5.0.1;Parent=scaffold30|size1839819:hit:6462:4.5.0.1;Target=augustus_masked-scaffold30|size1839819-abinit-gene-1.9-mRNA-1 1721 1794 +;Gap=M74
scaffold30|size1839819	augustus_masked	match_part	144318	145728	1	-	.	ID=scaffold30|size1839819:hsp:11351:4.5.0.1;Parent=scaffold30|size1839819:hit:6462:4.5.0.1;Target=augustus_masked-scaffold30|size1839819-abinit-gene-1.9-mRNA-1 310 1720 +;Gap=M1411
scaffold30|size1839819	augustus_masked	match_part	143937	144245	1	-	.	ID=scaffold30|size1839819:hsp:11352:4.5.0.1;Parent=scaffold30|size1839819:hit:6462:4.5.0.1;Target=augustus_masked-scaffold30|size1839819-abinit-gene-1.9-mRNA-1 1 309 +;Gap=M309
scaffold30|size1839819	augustus_masked	match	176536	178233	0.49	-	.	ID=scaffold30|size1839819:hit:6463:4.5.0.1;Name=augustus_masked-scaffold30|size1839819-abinit-gene-1.10-mRNA-1
scaffold30|size1839819	augustus_masked	match_part	177129	178233	0.49	-	.	ID=scaffold30|size1839819:hsp:11353:4.5.0.1;Parent=scaffold30|size1839819:hit:6463:4.5.0.1;Target=augustus_masked-scaffold30|size1839819-abinit-gene-1.10-mRNA-1 513 1617 +;Gap=M1105
scaffold30|size1839819	augustus_masked	match_part	176536	177047	0.49	-	.	ID=scaffold30|size1839819:hsp:11354:4.5.0.1;Parent=scaffold30|size1839819:hit:6463:4.5.0.1;Target=augustus_masked-scaffold30|size1839819-abinit-gene-1.10-mRNA-1 1 512 +;Gap=M512
scaffold30|size1839819	augustus_masked	match	179053	179778	0.99	-	.	ID=scaffold30|size1839819:hit:6464:4.5.0.1;Name=augustus_masked-scaffold30|size1839819-abinit-gene-1.11-mRNA-1
scaffold30|size1839819	augustus_masked	match_part	179053	179778	0.99	-	.	ID=scaffold30|size1839819:hsp:11355:4.5.0.1;Parent=scaffold30|size1839819:hit:6464:4.5.0.1;Target=augustus_masked-scaffold30|size1839819-abinit-gene-1.11-mRNA-1 1 726 +;Gap=M726
scaffold30|size1839819	model_gff:maker	match	118715	122336	3209	-	.	ID=scaffold30|size1839819:hit:6465:4.5.0.1;Name=maker-scaffold30|size1839819-exonerate_protein2genome-gene-1.13-mRNA-1;score=3209
scaffold30|size1839819	model_gff:maker	match_part	121907	122336	.	-	.	ID=scaffold30|size1839819:hsp:11356:4.5.0.1;Parent=scaffold30|size1839819:hit:6465:4.5.0.1;Target=maker-scaffold30|size1839819-exonerate_protein2genome-gene-1.13-mRNA-1 2780 3209 +;Gap=M430
scaffold30|size1839819	model_gff:maker	match_part	121610	121780	.	-	.	ID=scaffold30|size1839819:hsp:11357:4.5.0.1;Parent=scaffold30|size1839819:hit:6465:4.5.0.1;Target=maker-scaffold30|size1839819-exonerate_protein2genome-gene-1.13-mRNA-1 2609 2779 +;Gap=M171
scaffold30|size1839819	model_gff:maker	match_part	119507	121492	.	-	.	ID=scaffold30|size1839819:hsp:11358:4.5.0.1;Parent=scaffold30|size1839819:hit:6465:4.5.0.1;Target=maker-scaffold30|size1839819-exonerate_protein2genome-gene-1.13-mRNA-1 623 2608 +;Gap=M1986
scaffold30|size1839819	model_gff:maker	match_part	119381	119428	.	-	.	ID=scaffold30|size1839819:hsp:11359:4.5.0.1;Parent=scaffold30|size1839819:hit:6465:4.5.0.1;Target=maker-scaffold30|size1839819-exonerate_protein2genome-gene-1.13-mRNA-1 575 622 +;Gap=M48
scaffold30|size1839819	model_gff:maker	match_part	118715	119288	.	-	.	ID=scaffold30|size1839819:hsp:11360:4.5.0.1;Parent=scaffold30|size1839819:hit:6465:4.5.0.1;Target=maker-scaffold30|size1839819-exonerate_protein2genome-gene-1.13-mRNA-1 1 574 +;Gap=M574
scaffold30|size1839819	model_gff:maker	match	118715	122003	2864	-	.	ID=scaffold30|size1839819:hit:6466:4.5.0.1;Name=maker-scaffold30|size1839819-exonerate_protein2genome-gene-1.13-mRNA-2;score=2864
```
