## Supplementary material for "Improved Reference Genome for *Cyclotella Cryptica* CCMP332, a Model for Cell Wall Morphogenesis, Salinity Adaptation, and Lipid Production in Diatoms (Bacillariophyta)": cryptica_pilon5.all.renamed.gff (part 323 of 634)

```
scaffold30|size1839819	model_gff:maker	match_part	121869	122003	.	-	.	ID=scaffold30|size1839819:hsp:11361:4.5.0.1;Parent=scaffold30|size1839819:hit:6466:4.5.0.1;Target=maker-scaffold30|size1839819-exonerate_protein2genome-gene-1.13-mRNA-2 122 256 +;Gap=M135
scaffold30|size1839819	model_gff:maker	match_part	121610	121730	.	-	.	ID=scaffold30|size1839819:hsp:11362:4.5.0.1;Parent=scaffold30|size1839819:hit:6466:4.5.0.1;Target=maker-scaffold30|size1839819-exonerate_protein2genome-gene-1.13-mRNA-2 1 121 +;Gap=M121
scaffold30|size1839819	model_gff:maker	match_part	119507	121492	.	-	.	ID=scaffold30|size1839819:hsp:11363:4.5.0.1;Parent=scaffold30|size1839819:hit:6466:4.5.0.1;Target=maker-scaffold30|size1839819-exonerate_protein2genome-gene-1.13-mRNA-2 879 2864 +;Gap=M1986
scaffold30|size1839819	model_gff:maker	match_part	119381	119428	.	-	.	ID=scaffold30|size1839819:hsp:11364:4.5.0.1;Parent=scaffold30|size1839819:hit:6466:4.5.0.1;Target=maker-scaffold30|size1839819-exonerate_protein2genome-gene-1.13-mRNA-2 831 878 +;Gap=M48
scaffold30|size1839819	model_gff:maker	match_part	118715	119288	.	-	.	ID=scaffold30|size1839819:hsp:11365:4.5.0.1;Parent=scaffold30|size1839819:hit:6466:4.5.0.1;Target=maker-scaffold30|size1839819-exonerate_protein2genome-gene-1.13-mRNA-2 257 830 +;Gap=M574
scaffold30|size1839819	model_gff:maker	match	118715	122003	2840	-	.	ID=scaffold30|size1839819:hit:6467:4.5.0.1;Name=maker-scaffold30|size1839819-exonerate_protein2genome-gene-1.13-mRNA-3;score=2840
scaffold30|size1839819	model_gff:maker	match_part	121925	122003	.	-	.	ID=scaffold30|size1839819:hsp:11366:4.5.0.1;Parent=scaffold30|size1839819:hit:6467:4.5.0.1;Target=maker-scaffold30|size1839819-exonerate_protein2genome-gene-1.13-mRNA-3 154 232 +;Gap=M79
scaffold30|size1839819	model_gff:maker	match_part	121610	121762	.	-	.	ID=scaffold30|size1839819:hsp:11367:4.5.0.1;Parent=scaffold30|size1839819:hit:6467:4.5.0.1;Target=maker-scaffold30|size1839819-exonerate_protein2genome-gene-1.13-mRNA-3 1 153 +;Gap=M153
scaffold30|size1839819	model_gff:maker	match_part	119507	121492	.	-	.	ID=scaffold30|size1839819:hsp:11368:4.5.0.1;Parent=scaffold30|size1839819:hit:6467:4.5.0.1;Target=maker-scaffold30|size1839819-exonerate_protein2genome-gene-1.13-mRNA-3 855 2840 +;Gap=M1986
scaffold30|size1839819	model_gff:maker	match_part	119381	119428	.	-	.	ID=scaffold30|size1839819:hsp:11369:4.5.0.1;Parent=scaffold30|size1839819:hit:6467:4.5.0.1;Target=maker-scaffold30|size1839819-exonerate_protein2genome-gene-1.13-mRNA-3 807 854 +;Gap=M48
scaffold30|size1839819	model_gff:maker	match_part	118715	119288	.	-	.	ID=scaffold30|size1839819:hsp:11370:4.5.0.1;Parent=scaffold30|size1839819:hit:6467:4.5.0.1;Target=maker-scaffold30|size1839819-exonerate_protein2genome-gene-1.13-mRNA-3 233 806 +;Gap=M574
scaffold30|size1839819	model_gff:maker	match	119496	122530	2666	-	.	ID=scaffold30|size1839819:hit:6468:4.5.0.1;Name=maker-scaffold30|size1839819-exonerate_protein2genome-gene-1.13-mRNA-4;score=2666
scaffold30|size1839819	model_gff:maker	match_part	121610	122530	.	-	.	ID=scaffold30|size1839819:hsp:11371:4.5.0.1;Parent=scaffold30|size1839819:hit:6468:4.5.0.1;Target=maker-scaffold30|size1839819-exonerate_protein2genome-gene-1.13-mRNA-4 1746 2666 +;Gap=M921
scaffold30|size1839819	model_gff:maker	match_part	120958	121492	.	-	.	ID=scaffold30|size1839819:hsp:11372:4.5.0.1;Parent=scaffold30|size1839819:hit:6468:4.5.0.1;Target=maker-scaffold30|size1839819-exonerate_protein2genome-gene-1.13-mRNA-4 1211 1745 +;Gap=M535
scaffold30|size1839819	model_gff:maker	match_part	120386	120855	.	-	.	ID=scaffold30|size1839819:hsp:11373:4.5.0.1;Parent=scaffold30|size1839819:hit:6468:4.5.0.1;Target=maker-scaffold30|size1839819-exonerate_protein2genome-gene-1.13-mRNA-4 741 1210 +;Gap=M470
scaffold30|size1839819	model_gff:maker	match_part	119850	120316	.	-	.	ID=scaffold30|size1839819:hsp:11374:4.5.0.1;Parent=scaffold30|size1839819:hit:6468:4.5.0.1;Target=maker-scaffold30|size1839819-exonerate_protein2genome-gene-1.13-mRNA-4 274 740 +;Gap=M467
scaffold30|size1839819	model_gff:maker	match_part	119496	119768	.	-	.	ID=scaffold30|size1839819:hsp:11375:4.5.0.1;Parent=scaffold30|size1839819:hit:6468:4.5.0.1;Target=maker-scaffold30|size1839819-exonerate_protein2genome-gene-1.13-mRNA-4 1 273 +;Gap=M273
scaffold30|size1839819	model_gff:maker	match	137233	142305	4889	-	.	ID=scaffold30|size1839819:hit:6469:4.5.0.1;Name=maker-scaffold30|size1839819-exonerate_protein2genome-gene-1.14-mRNA-1;score=4889
scaffold30|size1839819	model_gff:maker	match_part	141785	142305	.	-	.	ID=scaffold30|size1839819:hsp:11376:4.5.0.1;Parent=scaffold30|size1839819:hit:6469:4.5.0.1;Target=maker-scaffold30|size1839819-exonerate_protein2genome-gene-1.14-mRNA-1 4369 4889 +;Gap=M521
scaffold30|size1839819	model_gff:maker	match_part	137233	141600	.	-	.	ID=scaffold30|size1839819:hsp:11377:4.5.0.1;Parent=scaffold30|size1839819:hit:6469:4.5.0.1;Target=maker-scaffold30|size1839819-exonerate_protein2genome-gene-1.14-mRNA-1 1 4368 +;Gap=M4368
scaffold30|size1839819	model_gff:maker	match	142695	147021	3930	-	.	ID=scaffold30|size1839819:hit:6470:4.5.0.1;Name=maker-scaffold30|size1839819-exonerate_protein2genome-gene-1.15-mRNA-1;score=3930
scaffold30|size1839819	model_gff:maker	match_part	146296	147021	.	-	.	ID=scaffold30|size1839819:hsp:11378:4.5.0.1;Parent=scaffold30|size1839819:hit:6470:4.5.0.1;Target=maker-scaffold30|size1839819-exonerate_protein2genome-gene-1.15-mRNA-1 3205 3930 +;Gap=M726
scaffold30|size1839819	model_gff:maker	match_part	145993	146202	.	-	.	ID=scaffold30|size1839819:hsp:11379:4.5.0.1;Parent=scaffold30|size1839819:hit:6470:4.5.0.1;Target=maker-scaffold30|size1839819-exonerate_protein2genome-gene-1.15-mRNA-1 2995 3204 +;Gap=M210
scaffold30|size1839819	model_gff:maker	match_part	145812	145885	.	-	.	ID=scaffold30|size1839819:hsp:11380:4.5.0.1;Parent=scaffold30|size1839819:hit:6470:4.5.0.1;Target=maker-scaffold30|size1839819-exonerate_protein2genome-gene-1.15-mRNA-1 2921 2994 +;Gap=M74
scaffold30|size1839819	model_gff:maker	match_part	145233	145728	.	-	.	ID=scaffold30|size1839819:hsp:11381:4.5.0.1;Parent=scaffold30|size1839819:hit:6470:4.5.0.1;Target=maker-scaffold30|size1839819-exonerate_protein2genome-gene-1.15-mRNA-1 2425 2920 +;Gap=M496
scaffold30|size1839819	model_gff:maker	match_part	144318	145190	.	-	.	ID=scaffold30|size1839819:hsp:11382:4.5.0.1;Parent=scaffold30|size1839819:hit:6470:4.5.0.1;Target=maker-scaffold30|size1839819-exonerate_protein2genome-gene-1.15-mRNA-1 1552 2424 +;Gap=M873
scaffold30|size1839819	model_gff:maker	match_part	142695	144245	.	-	.	ID=scaffold30|size1839819:hsp:11383:4.5.0.1;Parent=scaffold30|size1839819:hit:6470:4.5.0.1;Target=maker-scaffold30|size1839819-exonerate_protein2genome-gene-1.15-mRNA-1 1 1551 +;Gap=M1551
scaffold30|size1839819	model_gff:maker	match	142695	147021	3972	-	.	ID=scaffold30|size1839819:hit:6471:4.5.0.1;Name=maker-scaffold30|size1839819-exonerate_protein2genome-gene-1.15-mRNA-2;score=3972
scaffold30|size1839819	model_gff:maker	match_part	146296	147021	.	-	.	ID=scaffold30|size1839819:hsp:11384:4.5.0.1;Parent=scaffold30|size1839819:hit:6471:4.5.0.1;Target=maker-scaffold30|size1839819-exonerate_protein2genome-gene-1.15-mRNA-2 3247 3972 +;Gap=M726
scaffold30|size1839819	model_gff:maker	match_part	145993	146202	.	-	.	ID=scaffold30|size1839819:hsp:11385:4.5.0.1;Parent=scaffold30|size1839819:hit:6471:4.5.0.1;Target=maker-scaffold30|size1839819-exonerate_protein2genome-gene-1.15-mRNA-2 3037 3246 +;Gap=M210
scaffold30|size1839819	model_gff:maker	match_part	145812	145885	.	-	.	ID=scaffold30|size1839819:hsp:11386:4.5.0.1;Parent=scaffold30|size1839819:hit:6471:4.5.0.1;Target=maker-scaffold30|size1839819-exonerate_protein2genome-gene-1.15-mRNA-2 2963 3036 +;Gap=M74
scaffold30|size1839819	model_gff:maker	match_part	144318	145728	.	-	.	ID=scaffold30|size1839819:hsp:11387:4.5.0.1;Parent=scaffold30|size1839819:hit:6471:4.5.0.1;Target=maker-scaffold30|size1839819-exonerate_protein2genome-gene-1.15-mRNA-2 1 1411 +;Gap=M1411
scaffold30|size1839819	model_gff:maker	match_part	142695	144245	.	-	.	ID=scaffold30|size1839819:hsp:11388:4.5.0.1;Parent=scaffold30|size1839819:hit:6471:4.5.0.1;Target=maker-scaffold30|size1839819-exonerate_protein2genome-gene-1.15-mRNA-2 1412 2962 +;Gap=M1551
scaffold30|size1839819	model_gff:maker	match	144288	147021	1656	-	.	ID=scaffold30|size1839819:hit:6472:4.5.0.1;Name=maker-scaffold30|size1839819-exonerate_protein2genome-gene-1.15-mRNA-3;score=1656
scaffold30|size1839819	model_gff:maker	match_part	146296	147021	.	-	.	ID=scaffold30|size1839819:hsp:11389:4.5.0.1;Parent=scaffold30|size1839819:hit:6472:4.5.0.1;Target=maker-scaffold30|size1839819-exonerate_protein2genome-gene-1.15-mRNA-3 931 1656 +;Gap=M726
scaffold30|size1839819	model_gff:maker	match_part	145993	146202	.	-	.	ID=scaffold30|size1839819:hsp:11390:4.5.0.1;Parent=scaffold30|size1839819:hit:6472:4.5.0.1;Target=maker-scaffold30|size1839819-exonerate_protein2genome-gene-1.15-mRNA-3 721 930 +;Gap=M210
scaffold30|size1839819	model_gff:maker	match_part	145812	145885	.	-	.	ID=scaffold30|size1839819:hsp:11391:4.5.0.1;Parent=scaffold30|size1839819:hit:6472:4.5.0.1;Target=maker-scaffold30|size1839819-exonerate_protein2genome-gene-1.15-mRNA-3 647 720 +;Gap=M74
scaffold30|size1839819	model_gff:maker	match_part	145680	145728	.	-	.	ID=scaffold30|size1839819:hsp:11392:4.5.0.1;Parent=scaffold30|size1839819:hit:6472:4.5.0.1;Target=maker-scaffold30|size1839819-exonerate_protein2genome-gene-1.15-mRNA-3 598 646 +;Gap=M49
scaffold30|size1839819	model_gff:maker	match_part	144288	144884	.	-	.	ID=scaffold30|size1839819:hsp:11393:4.5.0.1;Parent=scaffold30|size1839819:hit:6472:4.5.0.1;Target=maker-scaffold30|size1839819-exonerate_protein2genome-gene-1.15-mRNA-3 1 597 +;Gap=M597
scaffold30|size1839819	model_gff:maker	match	176536	177900	1284	-	.	ID=scaffold30|size1839819:hit:6473:4.5.0.1;Name=maker-scaffold30|size1839819-exonerate_protein2genome-gene-1.16-mRNA-1;score=1284
scaffold30|size1839819	model_gff:maker	match_part	177129	177900	.	-	.	ID=scaffold30|size1839819:hsp:11394:4.5.0.1;Parent=scaffold30|size1839819:hit:6473:4.5.0.1;Target=maker-scaffold30|size1839819-exonerate_protein2genome-gene-1.16-mRNA-1 513 1284 +;Gap=M772
scaffold30|size1839819	model_gff:maker	match_part	176536	177047	.	-	.	ID=scaffold30|size1839819:hsp:11395:4.5.0.1;Parent=scaffold30|size1839819:hit:6473:4.5.0.1;Target=maker-scaffold30|size1839819-exonerate_protein2genome-gene-1.16-mRNA-1 1 512 +;Gap=M512
scaffold30|size1839819	model_gff:maker	match	176536	176967	432	-	.	ID=scaffold30|size1839819:hit:6474:4.5.0.1;Name=maker-scaffold30|size1839819-exonerate_protein2genome-gene-1.16-mRNA-2;score=432
scaffold30|size1839819	model_gff:maker	match_part	176536	176967	.	-	.	ID=scaffold30|size1839819:hsp:11396:4.5.0.1;Parent=scaffold30|size1839819:hit:6474:4.5.0.1;Target=maker-scaffold30|size1839819-exonerate_protein2genome-gene-1.16-mRNA-2 1 432 +;Gap=M432
scaffold30|size1839819	model_gff:maker	match	175567	176280	684	+	.	ID=scaffold30|size1839819:hit:6475:4.5.0.1;Name=maker-scaffold30|size1839819-exonerate_protein2genome-gene-1.12-mRNA-1;score=684
scaffold30|size1839819	model_gff:maker	match_part	175567	175852	.	+	.	ID=scaffold30|size1839819:hsp:11397:4.5.0.1;Parent=scaffold30|size1839819:hit:6475:4.5.0.1;Target=maker-scaffold30|size1839819-exonerate_protein2genome-gene-1.12-mRNA-1 1 286 +;Gap=M286
scaffold30|size1839819	model_gff:maker	match_part	175883	176280	.	+	.	ID=scaffold30|size1839819:hsp:11398:4.5.0.1;Parent=scaffold30|size1839819:hit:6475:4.5.0.1;Target=maker-scaffold30|size1839819-exonerate_protein2genome-gene-1.12-mRNA-1 287 684 +;Gap=M398
scaffold30|size1839819	model_gff:maker	match	175567	176280	714	+	.	ID=scaffold30|size1839819:hit:6476:4.5.0.1;Name=maker-scaffold30|size1839819-exonerate_protein2genome-gene-1.12-mRNA-2;score=714
scaffold30|size1839819	model_gff:maker	match_part	175567	176280	.	+	.	ID=scaffold30|size1839819:hsp:11399:4.5.0.1;Parent=scaffold30|size1839819:hit:6476:4.5.0.1;Target=maker-scaffold30|size1839819-exonerate_protein2genome-gene-1.12-mRNA-2 1 714 +;Gap=M714
scaffold30|size1839819	model_gff:maker	match	175777	176280	504	+	.	ID=scaffold30|size1839819:hit:6477:4.5.0.1;Name=maker-scaffold30|size1839819-exonerate_protein2genome-gene-1.12-mRNA-3;score=504
scaffold30|size1839819	model_gff:maker	match_part	175777	176280	.	+	.	ID=scaffold30|size1839819:hsp:11400:4.5.0.1;Parent=scaffold30|size1839819:hit:6477:4.5.0.1;Target=maker-scaffold30|size1839819-exonerate_protein2genome-gene-1.12-mRNA-3 1 504 +;Gap=M504
scaffold30|size1839819	model_gff:maker	match	175925	176092	168	+	.	ID=scaffold30|size1839819:hit:6478:4.5.0.1;Name=maker-scaffold30|size1839819-exonerate_protein2genome-gene-1.12-mRNA-4;score=168
scaffold30|size1839819	model_gff:maker	match_part	175925	176092	.	+	.	ID=scaffold30|size1839819:hsp:11401:4.5.0.1;Parent=scaffold30|size1839819:hit:6478:4.5.0.1;Target=maker-scaffold30|size1839819-exonerate_protein2genome-gene-1.12-mRNA-4 1 168 +;Gap=M168
scaffold30|size1839819	model_gff:maker	match	176128	176280	153	+	.	ID=scaffold30|size1839819:hit:6479:4.5.0.1;Name=maker-scaffold30|size1839819-exonerate_protein2genome-gene-1.12-mRNA-5;score=153
scaffold30|size1839819	model_gff:maker	match_part	176128	176280	.	+	.	ID=scaffold30|size1839819:hsp:11402:4.5.0.1;Parent=scaffold30|size1839819:hit:6479:4.5.0.1;Target=maker-scaffold30|size1839819-exonerate_protein2genome-gene-1.12-mRNA-5 1 153 +;Gap=M153
scaffold30|size1839819	model_gff:maker	match	147435	148046	462	+	.	ID=scaffold30|size1839819:hit:6480:4.5.0.1;Name=maker-scaffold30|size1839819-exonerate_protein2genome-gene-1.10-mRNA-1;score=462
scaffold30|size1839819	model_gff:maker	match_part	147435	147831	.	+	.	ID=scaffold30|size1839819:hsp:11403:4.5.0.1;Parent=scaffold30|size1839819:hit:6480:4.5.0.1;Target=maker-scaffold30|size1839819-exonerate_protein2genome-gene-1.10-mRNA-1 1 397 +;Gap=M397
scaffold30|size1839819	model_gff:maker	match_part	147982	148046	.	+	.	ID=scaffold30|size1839819:hsp:11404:4.5.0.1;Parent=scaffold30|size1839819:hit:6480:4.5.0.1;Target=maker-scaffold30|size1839819-exonerate_protein2genome-gene-1.10-mRNA-1 398 462 +;Gap=M65
scaffold30|size1839819	model_gff:maker	match	147306	148046	741	+	.	ID=scaffold30|size1839819:hit:6481:4.5.0.1;Name=maker-scaffold30|size1839819-exonerate_protein2genome-gene-1.10-mRNA-2;score=741
scaffold30|size1839819	model_gff:maker	match_part	147306	148046	.	+	.	ID=scaffold30|size1839819:hsp:11405:4.5.0.1;Parent=scaffold30|size1839819:hit:6481:4.5.0.1;Target=maker-scaffold30|size1839819-exonerate_protein2genome-gene-1.10-mRNA-2 1 741 +;Gap=M741
scaffold30|size1839819	model_gff:maker	match	147423	148046	624	+	.	ID=scaffold30|size1839819:hit:6482:4.5.0.1;Name=maker-scaffold30|size1839819-exonerate_protein2genome-gene-1.10-mRNA-3;score=624
scaffold30|size1839819	model_gff:maker	match_part	147423	148046	.	+	.	ID=scaffold30|size1839819:hsp:11406:4.5.0.1;Parent=scaffold30|size1839819:hit:6482:4.5.0.1;Target=maker-scaffold30|size1839819-exonerate_protein2genome-gene-1.10-mRNA-3 1 624 +;Gap=M624
scaffold30|size1839819	model_gff:maker	match	147435	148046	612	+	.	ID=scaffold30|size1839819:hit:6483:4.5.0.1;Name=maker-scaffold30|size1839819-exonerate_protein2genome-gene-1.10-mRNA-4;score=612
scaffold30|size1839819	model_gff:maker	match_part	147435	148046	.	+	.	ID=scaffold30|size1839819:hsp:11407:4.5.0.1;Parent=scaffold30|size1839819:hit:6483:4.5.0.1;Target=maker-scaffold30|size1839819-exonerate_protein2genome-gene-1.10-mRNA-4 1 612 +;Gap=M612
scaffold30|size1839819	model_gff:maker	match	179053	179514	462	-	.	ID=scaffold30|size1839819:hit:6484:4.5.0.1;Name=maker-scaffold30|size1839819-exonerate_protein2genome-gene-1.17-mRNA-1;score=462
scaffold30|size1839819	model_gff:maker	match_part	179053	179514	.	-	.	ID=scaffold30|size1839819:hsp:11408:4.5.0.1;Parent=scaffold30|size1839819:hit:6484:4.5.0.1;Target=maker-scaffold30|size1839819-exonerate_protein2genome-gene-1.17-mRNA-1 1 462 +;Gap=M462
scaffold30|size1839819	model_gff:maker	match	153971	154315	345	+	.	ID=scaffold30|size1839819:hit:6485:4.5.0.1;Name=maker-scaffold30|size1839819-exonerate_protein2genome-gene-1.11-mRNA-1;score=345
scaffold30|size1839819	model_gff:maker	match_part	153971	154315	.	+	.	ID=scaffold30|size1839819:hsp:11409:4.5.0.1;Parent=scaffold30|size1839819:hit:6485:4.5.0.1;Target=maker-scaffold30|size1839819-exonerate_protein2genome-gene-1.11-mRNA-1 1 345 +;Gap=M345
scaffold30|size1839819	model_gff:maker	match	154025	154315	291	+	.	ID=scaffold30|size1839819:hit:6486:4.5.0.1;Name=maker-scaffold30|size1839819-exonerate_protein2genome-gene-1.11-mRNA-2;score=291
scaffold30|size1839819	model_gff:maker	match_part	154025	154315	.	+	.	ID=scaffold30|size1839819:hsp:11410:4.5.0.1;Parent=scaffold30|size1839819:hit:6486:4.5.0.1;Target=maker-scaffold30|size1839819-exonerate_protein2genome-gene-1.11-mRNA-2 1 291 +;Gap=M291
scaffold30|size1839819	model_gff:maker	match	154142	154315	174	+	.	ID=scaffold30|size1839819:hit:6487:4.5.0.1;Name=maker-scaffold30|size1839819-exonerate_protein2genome-gene-1.11-mRNA-3;score=174
scaffold30|size1839819	model_gff:maker	match_part	154142	154315	.	+	.	ID=scaffold30|size1839819:hsp:11411:4.5.0.1;Parent=scaffold30|size1839819:hit:6487:4.5.0.1;Target=maker-scaffold30|size1839819-exonerate_protein2genome-gene-1.11-mRNA-3 1 174 +;Gap=M174
scaffold30|size1839819	model_gff:maker	match	98047	103119	23817	-	.	ID=scaffold30|size1839819:hit:6488:4.5.0.1;Name=maker-scaffold30|size1839819-exonerate_est2genome-gene-1.4-mRNA-1;score=23817
scaffold30|size1839819	model_gff:maker	match_part	100009	103119	.	-	.	ID=scaffold30|size1839819:hsp:11412:4.5.0.1;Parent=scaffold30|size1839819:hit:6488:4.5.0.1;Target=maker-scaffold30|size1839819-exonerate_est2genome-gene-1.4-mRNA-1 1737 4847 +;Gap=M3111
scaffold30|size1839819	model_gff:maker	match_part	99409	99936	.	-	.	ID=scaffold30|size1839819:hsp:11413:4.5.0.1;Parent=scaffold30|size1839819:hit:6488:4.5.0.1;Target=maker-scaffold30|size1839819-exonerate_est2genome-gene-1.4-mRNA-1 1209 1736 +;Gap=M528
scaffold30|size1839819	model_gff:maker	match_part	98774	99325	.	-	.	ID=scaffold30|size1839819:hsp:11414:4.5.0.1;Parent=scaffold30|size1839819:hit:6488:4.5.0.1;Target=maker-scaffold30|size1839819-exonerate_est2genome-gene-1.4-mRNA-1 657 1208 +;Gap=M552
scaffold30|size1839819	model_gff:maker	match_part	98047	98702	.	-	.	ID=scaffold30|size1839819:hsp:11415:4.5.0.1;Parent=scaffold30|size1839819:hit:6488:4.5.0.1;Target=maker-scaffold30|size1839819-exonerate_est2genome-gene-1.4-mRNA-1 1 656 +;Gap=M656
scaffold30|size1839819	model_gff:maker	match	98047	103119	4930	-	.	ID=scaffold30|size1839819:hit:6489:4.5.0.1;Name=maker-scaffold30|size1839819-exonerate_est2genome-gene-1.4-mRNA-2;score=4930
scaffold30|size1839819	model_gff:maker	match_part	100009	103119	.	-	.	ID=scaffold30|size1839819:hsp:11416:4.5.0.1;Parent=scaffold30|size1839819:hit:6489:4.5.0.1;Target=maker-scaffold30|size1839819-exonerate_est2genome-gene-1.4-mRNA-2 1820 4930 +;Gap=M3111
scaffold30|size1839819	model_gff:maker	match_part	98774	99936	.	-	.	ID=scaffold30|size1839819:hsp:11417:4.5.0.1;Parent=scaffold30|size1839819:hit:6489:4.5.0.1;Target=maker-scaffold30|size1839819-exonerate_est2genome-gene-1.4-mRNA-2 1 1163 +;Gap=M1163
scaffold30|size1839819	model_gff:maker	match_part	98047	98702	.	-	.	ID=scaffold30|size1839819:hsp:11418:4.5.0.1;Parent=scaffold30|size1839819:hit:6489:4.5.0.1;Target=maker-scaffold30|size1839819-exonerate_est2genome-gene-1.4-mRNA-2 1164 1819 +;Gap=M656
scaffold30|size1839819	model_gff:maker	match	98637	103119	21629	-	.	ID=scaffold30|size1839819:hit:6490:4.5.0.1;Name=maker-scaffold30|size1839819-exonerate_est2genome-gene-1.4-mRNA-3;score=21629
scaffold30|size1839819	model_gff:maker	match_part	100009	103119	.	-	.	ID=scaffold30|size1839819:hsp:11419:4.5.0.1;Parent=scaffold30|size1839819:hit:6490:4.5.0.1;Target=maker-scaffold30|size1839819-exonerate_est2genome-gene-1.4-mRNA-3 1301 4411 +;Gap=M3111
scaffold30|size1839819	model_gff:maker	match_part	98637	99936	.	-	.	ID=scaffold30|size1839819:hsp:11420:4.5.0.1;Parent=scaffold30|size1839819:hit:6490:4.5.0.1;Target=maker-scaffold30|size1839819-exonerate_est2genome-gene-1.4-mRNA-3 1 1300 +;Gap=M1300
###
scaffold30|size1839819	maker	gene	273345	273788	.	+	.	ID=CCRYP_000798|size1839819-exonerate_est2genome-gene-2.13;Name=CCRYP_000798|size1839819-exonerate_est2genome-gene-2.13;Alias=maker-scaffold30|size1839819-exonerate_est2genome-gene-2.13;
scaffold30|size1839819	maker	mRNA	273345	273788	.	+	.	ID=CCRYP_000798|size1839819-exonerate_est2genome-gene-2.13-mRNA-1;Parent=CCRYP_000798|size1839819-exonerate_est2genome-gene-2.13;Name=CCRYP_000798|size1839819-exonerate_est2genome-gene-2.13-mRNA-1;Alias=maker-scaffold30|size1839819-exonerate_est2genome-gene-2.13-mRNA-1;_AED=0.00;_QI=61|1|1|1|0|0|2|50|35;_eAED=0.00;score=785;
scaffold30|size1839819	maker	exon	273345	273546	.	+	.	ID=CCRYP_000798-RA|size1839819-exonerate_est2genome-gene-2.13-mRNA-1:exon:64;Parent=CCRYP_000798-RA|size1839819-exonerate_est2genome-gene-2.13-mRNA-1;
scaffold30|size1839819	maker	exon	273772	273788	.	+	.	ID=CCRYP_000798-RA|size1839819-exonerate_est2genome-gene-2.13-mRNA-1:exon:65;Parent=CCRYP_000798-RA|size1839819-exonerate_est2genome-gene-2.13-mRNA-1;
scaffold30|size1839819	maker	five_prime_UTR	273345	273405	.	+	.	ID=CCRYP_000798-RA|size1839819-exonerate_est2genome-gene-2.13-mRNA-1:five_prime_utr;Parent=CCRYP_000798-RA|size1839819-exonerate_est2genome-gene-2.13-mRNA-1;
scaffold30|size1839819	maker	CDS	273406	273513	.	+	0	ID=CCRYP_000798-RA|size1839819-exonerate_est2genome-gene-2.13-mRNA-1:cds;Parent=CCRYP_000798-RA|size1839819-exonerate_est2genome-gene-2.13-mRNA-1;
scaffold30|size1839819	maker	three_prime_UTR	273514	273546	.	+	.	ID=CCRYP_000798-RA|size1839819-exonerate_est2genome-gene-2.13-mRNA-1:three_prime_utr;Parent=CCRYP_000798-RA|size1839819-exonerate_est2genome-gene-2.13-mRNA-1;
scaffold30|size1839819	maker	three_prime_UTR	273772	273788	.	+	.	ID=CCRYP_000798-RA|size1839819-exonerate_est2genome-gene-2.13-mRNA-1:three_prime_utr;Parent=CCRYP_000798-RA|size1839819-exonerate_est2genome-gene-2.13-mRNA-1;
scaffold30|size1839819	maker	gene	264003	266395	.	+	.	ID=CCRYP_000797|size1839819-augustus-gene-2.32;Name=CCRYP_000797|size1839819-augustus-gene-2.32;Alias=maker-scaffold30|size1839819-augustus-gene-2.32;
scaffold30|size1839819	maker	mRNA	264003	266395	.	+	.	ID=CCRYP_000797|size1839819-augustus-gene-2.32-mRNA-1;Parent=CCRYP_000797|size1839819-augustus-gene-2.32;Name=CCRYP_000797|size1839819-augustus-gene-2.32-mRNA-1;Alias=maker-scaffold30|size1839819-augustus-gene-2.32-mRNA-1;_AED=0.06;_QI=0|0.5|0.33|1|1|1|3|231|652;_eAED=0.06;
scaffold30|size1839819	maker	exon	264003	264943	.	+	.	ID=CCRYP_000797-RA|size1839819-augustus-gene-2.32-mRNA-1:exon:66;Parent=CCRYP_000797-RA|size1839819-augustus-gene-2.32-mRNA-1;
scaffold30|size1839819	maker	exon	265047	265269	.	+	.	ID=CCRYP_000797-RA|size1839819-augustus-gene-2.32-mRNA-1:exon:67;Parent=CCRYP_000797-RA|size1839819-augustus-gene-2.32-mRNA-1;
scaffold30|size1839819	maker	exon	265370	266395	.	+	.	ID=CCRYP_000797-RA|size1839819-augustus-gene-2.32-mRNA-1:exon:68;Parent=CCRYP_000797-RA|size1839819-augustus-gene-2.32-mRNA-1;
scaffold30|size1839819	maker	CDS	264003	264943	.	+	0	ID=CCRYP_000797-RA|size1839819-augustus-gene-2.32-mRNA-1:cds;Parent=CCRYP_000797-RA|size1839819-augustus-gene-2.32-mRNA-1;
scaffold30|size1839819	maker	CDS	265047	265269	.	+	1	ID=CCRYP_000797-RA|size1839819-augustus-gene-2.32-mRNA-1:cds;Parent=CCRYP_000797-RA|size1839819-augustus-gene-2.32-mRNA-1;
scaffold30|size1839819	maker	CDS	265370	266164	.	+	0	ID=CCRYP_000797-RA|size1839819-augustus-gene-2.32-mRNA-1:cds;Parent=CCRYP_000797-RA|size1839819-augustus-gene-2.32-mRNA-1;
scaffold30|size1839819	maker	three_prime_UTR	266165	266395	.	+	.	ID=CCRYP_000797-RA|size1839819-augustus-gene-2.32-mRNA-1:three_prime_utr;Parent=CCRYP_000797-RA|size1839819-augustus-gene-2.32-mRNA-1;
scaffold30|size1839819	maker	gene	207783	209981	.	+	.	ID=CCRYP_000785|size1839819-processed-gene-2.37;Name=CCRYP_000785|size1839819-processed-gene-2.37;Alias=augustus_masked-scaffold30|size1839819-processed-gene-2.37;
scaffold30|size1839819	maker	mRNA	207783	209981	.	+	.	ID=CCRYP_000785|size1839819-processed-gene-2.37-mRNA-1;Parent=CCRYP_000785|size1839819-processed-gene-2.37;Name=CCRYP_000785|size1839819-processed-gene-2.37-mRNA-1;Alias=augustus_masked-scaffold30|size1839819-processed-gene-2.37-mRNA-1;_AED=0.06;_QI=0|-1|0|1|-1|1|1|0|732;_eAED=0.06;
scaffold30|size1839819	maker	exon	207783	209981	.	+	.	ID=CCRYP_000785-RA|size1839819-processed-gene-2.37-mRNA-1:exon:69;Parent=CCRYP_000785-RA|size1839819-processed-gene-2.37-mRNA-1;
scaffold30|size1839819	maker	CDS	207783	209981	.	+	0	ID=CCRYP_000785-RA|size1839819-processed-gene-2.37-mRNA-1:cds;Parent=CCRYP_000785-RA|size1839819-processed-gene-2.37-mRNA-1;
scaffold30|size1839819	maker	gene	244802	250155	.	+	.	ID=CCRYP_000791|size1839819-augustus-gene-2.31;Name=CCRYP_000791|size1839819-augustus-gene-2.31;Alias=maker-scaffold30|size1839819-augustus-gene-2.31;
scaffold30|size1839819	maker	mRNA	244802	250128	.	+	.	ID=CCRYP_000791|size1839819-augustus-gene-2.31-mRNA-1;Parent=CCRYP_000791|size1839819-augustus-gene-2.31;Name=CCRYP_000791|size1839819-augustus-gene-2.31-mRNA-1;Alias=maker-scaffold30|size1839819-augustus-gene-2.31-mRNA-1;_AED=0.14;_QI=2131|1|1|1|0.25|0|5|2097|228;_eAED=0.14;
scaffold30|size1839819	maker	mRNA	244802	250155	.	+	.	ID=CCRYP_000791|size1839819-augustus-gene-2.31-mRNA-2;Parent=CCRYP_000791|size1839819-augustus-gene-2.31;Name=CCRYP_000791|size1839819-augustus-gene-2.31-mRNA-2;Alias=maker-scaffold30|size1839819-augustus-gene-2.31-mRNA-2;_AED=0.13;_QI=2131|1|1|1|0.33|0.25|4|2233|228;_eAED=0.13;
scaffold30|size1839819	maker	exon	244802	245420	.	+	.	ID=CCRYP_000791-RA|size1839819-augustus-gene-2.31-mRNA-1:exon:70;Parent=CCRYP_000791-RA|size1839819-augustus-gene-2.31-mRNA-1,CCRYP_000791-RA|size1839819-augustus-gene-2.31-mRNA-2;
scaffold30|size1839819	maker	exon	245515	245527	.	+	.	ID=CCRYP_000791-RA|size1839819-augustus-gene-2.31-mRNA-1:exon:71;Parent=CCRYP_000791-RA|size1839819-augustus-gene-2.31-mRNA-1,CCRYP_000791-RA|size1839819-augustus-gene-2.31-mRNA-2;
scaffold30|size1839819	maker	exon	245623	247262	.	+	.	ID=CCRYP_000791-RA|size1839819-augustus-gene-2.31-mRNA-1:exon:72;Parent=CCRYP_000791-RA|size1839819-augustus-gene-2.31-mRNA-1,CCRYP_000791-RA|size1839819-augustus-gene-2.31-mRNA-2;
scaffold30|size1839819	maker	exon	247377	247943	.	+	.	ID=CCRYP_000791-RA|size1839819-augustus-gene-2.31-mRNA-1:exon:73;Parent=CCRYP_000791-RA|size1839819-augustus-gene-2.31-mRNA-1;
scaffold30|size1839819	maker	exon	248053	250128	.	+	.	ID=CCRYP_000791-RA|size1839819-augustus-gene-2.31-mRNA-1:exon:74;Parent=CCRYP_000791-RA|size1839819-augustus-gene-2.31-mRNA-1;
scaffold30|size1839819	maker	exon	247377	250155	.	+	.	ID=CCRYP_000791-RB|size1839819-augustus-gene-2.31-mRNA-2:exon:75;Parent=CCRYP_000791-RB|size1839819-augustus-gene-2.31-mRNA-2;
scaffold30|size1839819	maker	five_prime_UTR	244802	245420	.	+	.	ID=CCRYP_000791-RA|size1839819-augustus-gene-2.31-mRNA-1:five_prime_utr;Parent=CCRYP_000791-RA|size1839819-augustus-gene-2.31-mRNA-1;
scaffold30|size1839819	maker	five_prime_UTR	245515	245527	.	+	.	ID=CCRYP_000791-RA|size1839819-augustus-gene-2.31-mRNA-1:five_prime_utr;Parent=CCRYP_000791-RA|size1839819-augustus-gene-2.31-mRNA-1;
scaffold30|size1839819	maker	five_prime_UTR	245623	247121	.	+	.	ID=CCRYP_000791-RA|size1839819-augustus-gene-2.31-mRNA-1:five_prime_utr;Parent=CCRYP_000791-RA|size1839819-augustus-gene-2.31-mRNA-1;
scaffold30|size1839819	maker	CDS	247122	247262	.	+	0	ID=CCRYP_000791-RA|size1839819-augustus-gene-2.31-mRNA-1:cds;Parent=CCRYP_000791-RA|size1839819-augustus-gene-2.31-mRNA-1;
scaffold30|size1839819	maker	CDS	247377	247922	.	+	0	ID=CCRYP_000791-RA|size1839819-augustus-gene-2.31-mRNA-1:cds;Parent=CCRYP_000791-RA|size1839819-augustus-gene-2.31-mRNA-1;
scaffold30|size1839819	maker	three_prime_UTR	247923	247943	.	+	.	ID=CCRYP_000791-RA|size1839819-augustus-gene-2.31-mRNA-1:three_prime_utr;Parent=CCRYP_000791-RA|size1839819-augustus-gene-2.31-mRNA-1;
scaffold30|size1839819	maker	three_prime_UTR	248053	250128	.	+	.	ID=CCRYP_000791-RA|size1839819-augustus-gene-2.31-mRNA-1:three_prime_utr;Parent=CCRYP_000791-RA|size1839819-augustus-gene-2.31-mRNA-1;
scaffold30|size1839819	maker	five_prime_UTR	244802	245420	.	+	.	ID=CCRYP_000791-RB|size1839819-augustus-gene-2.31-mRNA-2:five_prime_utr;Parent=CCRYP_000791-RB|size1839819-augustus-gene-2.31-mRNA-2;
scaffold30|size1839819	maker	five_prime_UTR	245515	245527	.	+	.	ID=CCRYP_000791-RB|size1839819-augustus-gene-2.31-mRNA-2:five_prime_utr;Parent=CCRYP_000791-RB|size1839819-augustus-gene-2.31-mRNA-2;
scaffold30|size1839819	maker	five_prime_UTR	245623	247121	.	+	.	ID=CCRYP_000791-RB|size1839819-augustus-gene-2.31-mRNA-2:five_prime_utr;Parent=CCRYP_000791-RB|size1839819-augustus-gene-2.31-mRNA-2;
scaffold30|size1839819	maker	CDS	247122	247262	.	+	0	ID=CCRYP_000791-RB|size1839819-augustus-gene-2.31-mRNA-2:cds;Parent=CCRYP_000791-RB|size1839819-augustus-gene-2.31-mRNA-2;
scaffold30|size1839819	maker	CDS	247377	247922	.	+	0	ID=CCRYP_000791-RB|size1839819-augustus-gene-2.31-mRNA-2:cds;Parent=CCRYP_000791-RB|size1839819-augustus-gene-2.31-mRNA-2;
scaffold30|size1839819	maker	three_prime_UTR	247923	250155	.	+	.	ID=CCRYP_000791-RB|size1839819-augustus-gene-2.31-mRNA-2:three_prime_utr;Parent=CCRYP_000791-RB|size1839819-augustus-gene-2.31-mRNA-2;
scaffold30|size1839819	maker	gene	243269	244333	.	+	.	ID=CCRYP_000790|size1839819-exonerate_protein2genome-gene-2.1;Name=CCRYP_000790|size1839819-exonerate_protein2genome-gene-2.1;Alias=maker-scaffold30|size1839819-exonerate_protein2genome-gene-2.1;
scaffold30|size1839819	maker	mRNA	243269	244333	.	+	.	ID=CCRYP_000790|size1839819-exonerate_protein2genome-gene-2.1-mRNA-1;Parent=CCRYP_000790|size1839819-exonerate_protein2genome-gene-2.1;Name=CCRYP_000790|size1839819-exonerate_protein2genome-gene-2.1-mRNA-1;Alias=maker-scaffold30|size1839819-exonerate_protein2genome-gene-2.1-mRNA-1;_AED=0.42;_QI=0|-1|0|1|-1|1|1|0|354;_eAED=0.42;score=1065;
scaffold30|size1839819	maker	mRNA	243887	244333	.	+	.	ID=CCRYP_000790|size1839819-exonerate_protein2genome-gene-2.1-mRNA-2;Parent=CCRYP_000790|size1839819-exonerate_protein2genome-gene-2.1;Name=CCRYP_000790|size1839819-exonerate_protein2genome-gene-2.1-mRNA-2;Alias=maker-scaffold30|size1839819-exonerate_protein2genome-gene-2.1-mRNA-2;_AED=0.47;_QI=0|-1|0|1|-1|0|1|0|148;_eAED=0.47;score=447;
scaffold30|size1839819	maker	mRNA	243324	243341	.	+	.	ID=CCRYP_000790|size1839819-exonerate_protein2genome-gene-2.1-mRNA-3;Parent=CCRYP_000790|size1839819-exonerate_protein2genome-gene-2.1;Name=CCRYP_000790|size1839819-exonerate_protein2genome-gene-2.1-mRNA-3;Alias=maker-scaffold30|size1839819-exonerate_protein2genome-gene-2.1-mRNA-3;_AED=0.50;_QI=0|-1|0|1|-1|0|1|0|5;_eAED=0.50;score=18;
scaffold30|size1839819	maker	exon	243269	244333	.	+	.	ID=CCRYP_000790-RA|size1839819-exonerate_protein2genome-gene-2.1-mRNA-1:exon:76;Parent=CCRYP_000790-RA|size1839819-exonerate_protein2genome-gene-2.1-mRNA-1;
scaffold30|size1839819	maker	exon	243887	244333	.	+	.	ID=CCRYP_000790-RC|size1839819-exonerate_protein2genome-gene-2.1-mRNA-2:exon:77;Parent=CCRYP_000790-RC|size1839819-exonerate_protein2genome-gene-2.1-mRNA-2;
scaffold30|size1839819	maker	exon	243324	243341	.	+	.	ID=CCRYP_000790-RB|size1839819-exonerate_protein2genome-gene-2.1-mRNA-3:exon:78;Parent=CCRYP_000790-RB|size1839819-exonerate_protein2genome-gene-2.1-mRNA-3;
scaffold30|size1839819	maker	CDS	243269	244333	.	+	0	ID=CCRYP_000790-RA|size1839819-exonerate_protein2genome-gene-2.1-mRNA-1:cds;Parent=CCRYP_000790-RA|size1839819-exonerate_protein2genome-gene-2.1-mRNA-1;
scaffold30|size1839819	maker	CDS	243887	244333	.	+	0	ID=CCRYP_000790-RC|size1839819-exonerate_protein2genome-gene-2.1-mRNA-2:cds;Parent=CCRYP_000790-RC|size1839819-exonerate_protein2genome-gene-2.1-mRNA-2;
scaffold30|size1839819	maker	CDS	243324	243341	.	+	0	ID=CCRYP_000790-RB|size1839819-exonerate_protein2genome-gene-2.1-mRNA-3:cds;Parent=CCRYP_000790-RB|size1839819-exonerate_protein2genome-gene-2.1-mRNA-3;
scaffold30|size1839819	maker	gene	230127	230351	.	+	.	ID=CCRYP_000788|size1839819-processed-gene-2.11;Name=CCRYP_000788|size1839819-processed-gene-2.11;Alias=snap_masked-scaffold30|size1839819-processed-gene-2.11;
scaffold30|size1839819	maker	mRNA	230127	230351	.	+	.	ID=CCRYP_000788|size1839819-processed-gene-2.11-mRNA-1;Parent=CCRYP_000788|size1839819-processed-gene-2.11;Name=CCRYP_000788|size1839819-processed-gene-2.11-mRNA-1;Alias=snap_masked-scaffold30|size1839819-processed-gene-2.11-mRNA-1;_AED=0.43;_QI=0|-1|0|1|-1|1|1|0|74;_eAED=0.43;
scaffold30|size1839819	maker	exon	230127	230351	.	+	.	ID=CCRYP_000788-RA|size1839819-processed-gene-2.11-mRNA-1:exon:79;Parent=CCRYP_000788-RA|size1839819-processed-gene-2.11-mRNA-1;
scaffold30|size1839819	maker	CDS	230127	230351	.	+	0	ID=CCRYP_000788-RA|size1839819-processed-gene-2.11-mRNA-1:cds;Parent=CCRYP_000788-RA|size1839819-processed-gene-2.11-mRNA-1;
scaffold30|size1839819	maker	gene	230529	231472	.	+	.	ID=CCRYP_000789|size1839819-augustus-gene-2.30;Name=CCRYP_000789|size1839819-augustus-gene-2.30;Alias=maker-scaffold30|size1839819-augustus-gene-2.30;
scaffold30|size1839819	maker	mRNA	230529	231472	.	+	.	ID=CCRYP_000789|size1839819-augustus-gene-2.30-mRNA-1;Parent=CCRYP_000789|size1839819-augustus-gene-2.30;Name=CCRYP_000789|size1839819-augustus-gene-2.30-mRNA-1;Alias=maker-scaffold30|size1839819-augustus-gene-2.30-mRNA-1;_AED=0.26;_QI=0|0|0|1|1|1|2|0|261;_eAED=0.55;
scaffold30|size1839819	maker	exon	230529	230819	.	+	.	ID=CCRYP_000789-RA|size1839819-augustus-gene-2.30-mRNA-1:exon:80;Parent=CCRYP_000789-RA|size1839819-augustus-gene-2.30-mRNA-1;
scaffold30|size1839819	maker	exon	230978	231472	.	+	.	ID=CCRYP_000789-RA|size1839819-augustus-gene-2.30-mRNA-1:exon:81;Parent=CCRYP_000789-RA|size1839819-augustus-gene-2.30-mRNA-1;
scaffold30|size1839819	maker	CDS	230529	230819	.	+	0	ID=CCRYP_000789-RA|size1839819-augustus-gene-2.30-mRNA-1:cds;Parent=CCRYP_000789-RA|size1839819-augustus-gene-2.30-mRNA-1;
scaffold30|size1839819	maker	CDS	230978	231472	.	+	0	ID=CCRYP_000789-RA|size1839819-augustus-gene-2.30-mRNA-1:cds;Parent=CCRYP_000789-RA|size1839819-augustus-gene-2.30-mRNA-1;
scaffold30|size1839819	maker	gene	244802	246677	.	-	.	ID=CCRYP_000792|size1839819-augustus-gene-2.33;Name=CCRYP_000792|size1839819-augustus-gene-2.33;Alias=maker-scaffold30|size1839819-augustus-gene-2.33;
scaffold30|size1839819	maker	mRNA	244802	246677	.	-	.	ID=CCRYP_000792|size1839819-augustus-gene-2.33-mRNA-1;Parent=CCRYP_000792|size1839819-augustus-gene-2.33;Name=CCRYP_000792|size1839819-augustus-gene-2.33-mRNA-1;Alias=maker-scaffold30|size1839819-augustus-gene-2.33-mRNA-1;_AED=0.05;_QI=282|1|1|1|1|1|3|118|428;_eAED=0.05;
scaffold30|size1839819	maker	exon	244802	245420	.	-	.	ID=CCRYP_000792-RA|size1839819-augustus-gene-2.33-mRNA-1:exon:84;Parent=CCRYP_000792-RA|size1839819-augustus-gene-2.33-mRNA-1;
scaffold30|size1839819	maker	exon	245515	245527	.	-	.	ID=CCRYP_000792-RA|size1839819-augustus-gene-2.33-mRNA-1:exon:83;Parent=CCRYP_000792-RA|size1839819-augustus-gene-2.33-mRNA-1;
scaffold30|size1839819	maker	exon	245623	246677	.	-	.	ID=CCRYP_000792-RA|size1839819-augustus-gene-2.33-mRNA-1:exon:82;Parent=CCRYP_000792-RA|size1839819-augustus-gene-2.33-mRNA-1;
scaffold30|size1839819	maker	five_prime_UTR	246396	246677	.	-	.	ID=CCRYP_000792-RA|size1839819-augustus-gene-2.33-mRNA-1:five_prime_utr;Parent=CCRYP_000792-RA|size1839819-augustus-gene-2.33-mRNA-1;
scaffold30|size1839819	maker	CDS	245623	246395	.	-	0	ID=CCRYP_000792-RA|size1839819-augustus-gene-2.33-mRNA-1:cds;Parent=CCRYP_000792-RA|size1839819-augustus-gene-2.33-mRNA-1;
scaffold30|size1839819	maker	CDS	245515	245527	.	-	1	ID=CCRYP_000792-RA|size1839819-augustus-gene-2.33-mRNA-1:cds;Parent=CCRYP_000792-RA|size1839819-augustus-gene-2.33-mRNA-1;
scaffold30|size1839819	maker	CDS	244920	245420	.	-	0	ID=CCRYP_000792-RA|size1839819-augustus-gene-2.33-mRNA-1:cds;Parent=CCRYP_000792-RA|size1839819-augustus-gene-2.33-mRNA-1;
scaffold30|size1839819	maker	three_prime_UTR	244802	244919	.	-	.	ID=CCRYP_000792-RA|size1839819-augustus-gene-2.33-mRNA-1:three_prime_utr;Parent=CCRYP_000792-RA|size1839819-augustus-gene-2.33-mRNA-1;
scaffold30|size1839819	maker	gene	221118	223296	.	-	.	ID=CCRYP_000787|size1839819-snap-gene-2.4;Name=CCRYP_000787|size1839819-snap-gene-2.4;Alias=maker-scaffold30|size1839819-snap-gene-2.4;
scaffold30|size1839819	maker	mRNA	221118	223296	.	-	.	ID=CCRYP_000787|size1839819-snap-gene-2.4-mRNA-1;Parent=CCRYP_000787|size1839819-snap-gene-2.4;Name=CCRYP_000787|size1839819-snap-gene-2.4-mRNA-1;Alias=maker-scaffold30|size1839819-snap-gene-2.4-mRNA-1;_AED=0.15;_QI=0|1|0.5|1|0|0|2|999|361;_eAED=0.15;
scaffold30|size1839819	maker	exon	221118	222131	.	-	.	ID=CCRYP_000787-RA|size1839819-snap-gene-2.4-mRNA-1:exon:86;Parent=CCRYP_000787-RA|size1839819-snap-gene-2.4-mRNA-1;
scaffold30|size1839819	maker	exon	222226	223296	.	-	.	ID=CCRYP_000787-RA|size1839819-snap-gene-2.4-mRNA-1:exon:85;Parent=CCRYP_000787-RA|size1839819-snap-gene-2.4-mRNA-1;
scaffold30|size1839819	maker	CDS	222226	223296	.	-	0	ID=CCRYP_000787-RA|size1839819-snap-gene-2.4-mRNA-1:cds;Parent=CCRYP_000787-RA|size1839819-snap-gene-2.4-mRNA-1;
scaffold30|size1839819	maker	CDS	222117	222131	.	-	0	ID=CCRYP_000787-RA|size1839819-snap-gene-2.4-mRNA-1:cds;Parent=CCRYP_000787-RA|size1839819-snap-gene-2.4-mRNA-1;
scaffold30|size1839819	maker	three_prime_UTR	221118	222116	.	-	.	ID=CCRYP_000787-RA|size1839819-snap-gene-2.4-mRNA-1:three_prime_utr;Parent=CCRYP_000787-RA|size1839819-snap-gene-2.4-mRNA-1;
scaffold30|size1839819	maker	gene	204937	206973	.	-	.	ID=CCRYP_000784|size1839819-processed-gene-2.44;Name=CCRYP_000784|size1839819-processed-gene-2.44;Alias=augustus_masked-scaffold30|size1839819-processed-gene-2.44;
scaffold30|size1839819	maker	mRNA	204937	206973	.	-	.	ID=CCRYP_000784|size1839819-processed-gene-2.44-mRNA-1;Parent=CCRYP_000784|size1839819-processed-gene-2.44;Name=CCRYP_000784|size1839819-processed-gene-2.44-mRNA-1;Alias=augustus_masked-scaffold30|size1839819-processed-gene-2.44-mRNA-1;_AED=0.23;_QI=0|-1|0|1|-1|1|1|0|678;_eAED=0.23;
scaffold30|size1839819	maker	exon	204937	206973	.	-	.	ID=CCRYP_000784-RA|size1839819-processed-gene-2.44-mRNA-1:exon:87;Parent=CCRYP_000784-RA|size1839819-processed-gene-2.44-mRNA-1;
scaffold30|size1839819	maker	CDS	204937	206973	.	-	0	ID=CCRYP_000784-RA|size1839819-processed-gene-2.44-mRNA-1:cds;Parent=CCRYP_000784-RA|size1839819-processed-gene-2.44-mRNA-1;
scaffold30|size1839819	maker	gene	263582	268112	.	-	.	ID=CCRYP_000796|size1839819-augustus-gene-2.35;Name=CCRYP_000796|size1839819-augustus-gene-2.35;Alias=maker-scaffold30|size1839819-augustus-gene-2.35;
scaffold30|size1839819	maker	mRNA	263582	268112	.	-	.	ID=CCRYP_000796|size1839819-augustus-gene-2.35-mRNA-1;Parent=CCRYP_000796|size1839819-augustus-gene-2.35;Name=CCRYP_000796|size1839819-augustus-gene-2.35-mRNA-1;Alias=maker-scaffold30|size1839819-augustus-gene-2.35-mRNA-1;_AED=0.27;_QI=474|1|1|1|0.33|0.25|4|2727|342;_eAED=0.27;
scaffold30|size1839819	maker	exon	263582	264943	.	-	.	ID=CCRYP_000796-RA|size1839819-augustus-gene-2.35-mRNA-1:exon:91;Parent=CCRYP_000796-RA|size1839819-augustus-gene-2.35-mRNA-1;
scaffold30|size1839819	maker	exon	265047	265269	.	-	.	ID=CCRYP_000796-RA|size1839819-augustus-gene-2.35-mRNA-1:exon:90;Parent=CCRYP_000796-RA|size1839819-augustus-gene-2.35-mRNA-1;
scaffold30|size1839819	maker	exon	265370	267444	.	-	.	ID=CCRYP_000796-RA|size1839819-augustus-gene-2.35-mRNA-1:exon:89;Parent=CCRYP_000796-RA|size1839819-augustus-gene-2.35-mRNA-1;
scaffold30|size1839819	maker	exon	267543	268112	.	-	.	ID=CCRYP_000796-RA|size1839819-augustus-gene-2.35-mRNA-1:exon:88;Parent=CCRYP_000796-RA|size1839819-augustus-gene-2.35-mRNA-1;
scaffold30|size1839819	maker	five_prime_UTR	267639	268112	.	-	.	ID=CCRYP_000796-RA|size1839819-augustus-gene-2.35-mRNA-1:five_prime_utr;Parent=CCRYP_000796-RA|size1839819-augustus-gene-2.35-mRNA-1;
scaffold30|size1839819	maker	CDS	267543	267638	.	-	0	ID=CCRYP_000796-RA|size1839819-augustus-gene-2.35-mRNA-1:cds;Parent=CCRYP_000796-RA|size1839819-augustus-gene-2.35-mRNA-1;
scaffold30|size1839819	maker	CDS	266512	267444	.	-	0	ID=CCRYP_000796-RA|size1839819-augustus-gene-2.35-mRNA-1:cds;Parent=CCRYP_000796-RA|size1839819-augustus-gene-2.35-mRNA-1;
scaffold30|size1839819	maker	three_prime_UTR	265370	266511	.	-	.	ID=CCRYP_000796-RA|size1839819-augustus-gene-2.35-mRNA-1:three_prime_utr;Parent=CCRYP_000796-RA|size1839819-augustus-gene-2.35-mRNA-1;
scaffold30|size1839819	maker	three_prime_UTR	265047	265269	.	-	.	ID=CCRYP_000796-RA|size1839819-augustus-gene-2.35-mRNA-1:three_prime_utr;Parent=CCRYP_000796-RA|size1839819-augustus-gene-2.35-mRNA-1;
scaffold30|size1839819	maker	three_prime_UTR	263582	264943	.	-	.	ID=CCRYP_000796-RA|size1839819-augustus-gene-2.35-mRNA-1:three_prime_utr;Parent=CCRYP_000796-RA|size1839819-augustus-gene-2.35-mRNA-1;
scaffold30|size1839819	maker	gene	215085	215648	.	-	.	ID=CCRYP_000786|size1839819-exonerate_protein2genome-gene-2.5;Name=CCRYP_000786|size1839819-exonerate_protein2genome-gene-2.5;Alias=maker-scaffold30|size1839819-exonerate_protein2genome-gene-2.5;
scaffold30|size1839819	maker	mRNA	215085	215648	.	-	.	ID=CCRYP_000786|size1839819-exonerate_protein2genome-gene-2.5-mRNA-1;Parent=CCRYP_000786|size1839819-exonerate_protein2genome-gene-2.5;Name=CCRYP_000786|size1839819-exonerate_protein2genome-gene-2.5-mRNA-1;Alias=maker-scaffold30|size1839819-exonerate_protein2genome-gene-2.5-mRNA-1;_AED=0.24;_QI=0|0|0|1|0|0|2|0|177;_eAED=0.27;score=534;
scaffold30|size1839819	maker	exon	215579	215648	.	-	.	ID=CCRYP_000786-RA|size1839819-exonerate_protein2genome-gene-2.5-mRNA-1:exon:93;Parent=CCRYP_000786-RA|size1839819-exonerate_protein2genome-gene-2.5-mRNA-1;
scaffold30|size1839819	maker	exon	215085	215548	.	-	.	ID=CCRYP_000786-RA|size1839819-exonerate_protein2genome-gene-2.5-mRNA-1:exon:92;Parent=CCRYP_000786-RA|size1839819-exonerate_protein2genome-gene-2.5-mRNA-1;
scaffold30|size1839819	maker	CDS	215579	215648	.	-	0	ID=CCRYP_000786-RA|size1839819-exonerate_protein2genome-gene-2.5-mRNA-1:cds;Parent=CCRYP_000786-RA|size1839819-exonerate_protein2genome-gene-2.5-mRNA-1;
scaffold30|size1839819	maker	CDS	215085	215548	.	-	2	ID=CCRYP_000786-RA|size1839819-exonerate_protein2genome-gene-2.5-mRNA-1:cds;Parent=CCRYP_000786-RA|size1839819-exonerate_protein2genome-gene-2.5-mRNA-1;
scaffold30|size1839819	maker	gene	261252	263442	.	-	.	ID=CCRYP_000795|size1839819-processed-gene-2.51;Name=CCRYP_000795|size1839819-processed-gene-2.51;Alias=augustus_masked-scaffold30|size1839819-processed-gene-2.51;
scaffold30|size1839819	maker	mRNA	261252	263442	.	-	.	ID=CCRYP_000795|size1839819-processed-gene-2.51-mRNA-1;Parent=CCRYP_000795|size1839819-processed-gene-2.51;Name=CCRYP_000795|size1839819-processed-gene-2.51-mRNA-1;Alias=augustus_masked-scaffold30|size1839819-processed-gene-2.51-mRNA-1;_AED=0.34;_QI=0|0.5|0|1|1|1|3|0|676;_eAED=0.33;
scaffold30|size1839819	maker	exon	262947	263442	.	-	.	ID=CCRYP_000795-RA|size1839819-processed-gene-2.51-mRNA-1:exon:96;Parent=CCRYP_000795-RA|size1839819-processed-gene-2.51-mRNA-1;
scaffold30|size1839819	maker	exon	262583	262866	.	-	.	ID=CCRYP_000795-RA|size1839819-processed-gene-2.51-mRNA-1:exon:95;Parent=CCRYP_000795-RA|size1839819-processed-gene-2.51-mRNA-1;
scaffold30|size1839819	maker	exon	261252	262502	.	-	.	ID=CCRYP_000795-RA|size1839819-processed-gene-2.51-mRNA-1:exon:94;Parent=CCRYP_000795-RA|size1839819-processed-gene-2.51-mRNA-1;
scaffold30|size1839819	maker	CDS	262947	263442	.	-	0	ID=CCRYP_000795-RA|size1839819-processed-gene-2.51-mRNA-1:cds;Parent=CCRYP_000795-RA|size1839819-processed-gene-2.51-mRNA-1;
scaffold30|size1839819	maker	CDS	262583	262866	.	-	2	ID=CCRYP_000795-RA|size1839819-processed-gene-2.51-mRNA-1:cds;Parent=CCRYP_000795-RA|size1839819-processed-gene-2.51-mRNA-1;
scaffold30|size1839819	maker	CDS	261252	262502	.	-	0	ID=CCRYP_000795-RA|size1839819-processed-gene-2.51-mRNA-1:cds;Parent=CCRYP_000795-RA|size1839819-processed-gene-2.51-mRNA-1;
scaffold30|size1839819	maker	gene	258945	259748	.	-	.	ID=CCRYP_000793|size1839819-processed-gene-2.49;Name=CCRYP_000793|size1839819-processed-gene-2.49;Alias=augustus_masked-scaffold30|size1839819-processed-gene-2.49;
scaffold30|size1839819	maker	mRNA	258945	259748	.	-	.	ID=CCRYP_000793|size1839819-processed-gene-2.49-mRNA-1;Parent=CCRYP_000793|size1839819-processed-gene-2.49;Name=CCRYP_000793|size1839819-processed-gene-2.49-mRNA-1;Alias=augustus_masked-scaffold30|size1839819-processed-gene-2.49-mRNA-1;_AED=0.43;_QI=0|-1|0|1|-1|1|1|0|267;_eAED=0.43;
scaffold30|size1839819	maker	exon	258945	259748	.	-	.	ID=CCRYP_000793-RA|size1839819-processed-gene-2.49-mRNA-1:exon:97;Parent=CCRYP_000793-RA|size1839819-processed-gene-2.49-mRNA-1;
scaffold30|size1839819	maker	CDS	258945	259748	.	-	0	ID=CCRYP_000793-RA|size1839819-processed-gene-2.49-mRNA-1:cds;Parent=CCRYP_000793-RA|size1839819-processed-gene-2.49-mRNA-1;
scaffold30|size1839819	maker	gene	259873	260742	.	-	.	ID=CCRYP_000794|size1839819-exonerate_est2genome-gene-2.18;Name=CCRYP_000794|size1839819-exonerate_est2genome-gene-2.18;Alias=maker-scaffold30|size1839819-exonerate_est2genome-gene-2.18;
scaffold30|size1839819	maker	mRNA	259873	260742	.	-	.	ID=CCRYP_000794|size1839819-exonerate_est2genome-gene-2.18-mRNA-1;Parent=CCRYP_000794|size1839819-exonerate_est2genome-gene-2.18;Name=CCRYP_000794|size1839819-exonerate_est2genome-gene-2.18-mRNA-1;Alias=maker-scaffold30|size1839819-exonerate_est2genome-gene-2.18-mRNA-1;_AED=0.43;_QI=299|1|0.5|1|0|0|2|0|164;_eAED=0.43;score=791;
scaffold30|size1839819	maker	exon	260721	260742	.	-	.	ID=CCRYP_000794-RA|size1839819-exonerate_est2genome-gene-2.18-mRNA-1:exon:99;Parent=CCRYP_000794-RA|size1839819-exonerate_est2genome-gene-2.18-mRNA-1;
scaffold30|size1839819	maker	exon	259873	260641	.	-	.	ID=CCRYP_000794-RA|size1839819-exonerate_est2genome-gene-2.18-mRNA-1:exon:98;Parent=CCRYP_000794-RA|size1839819-exonerate_est2genome-gene-2.18-mRNA-1;
scaffold30|size1839819	maker	five_prime_UTR	260721	260742	.	-	.	ID=CCRYP_000794-RA|size1839819-exonerate_est2genome-gene-2.18-mRNA-1:five_prime_utr;Parent=CCRYP_000794-RA|size1839819-exonerate_est2genome-gene-2.18-mRNA-1;
scaffold30|size1839819	maker	five_prime_UTR	260365	260641	.	-	.	ID=CCRYP_000794-RA|size1839819-exonerate_est2genome-gene-2.18-mRNA-1:five_prime_utr;Parent=CCRYP_000794-RA|size1839819-exonerate_est2genome-gene-2.18-mRNA-1;
scaffold30|size1839819	maker	CDS	259873	260364	.	-	0	ID=CCRYP_000794-RA|size1839819-exonerate_est2genome-gene-2.18-mRNA-1:cds;Parent=CCRYP_000794-RA|size1839819-exonerate_est2genome-gene-2.18-mRNA-1;
scaffold30|size1839819	snap_masked	match	198989	199967	34.585	-	.	ID=scaffold30|size1839819:hit:6491:4.5.0.2;Name=snap_masked-scaffold30|size1839819-abinit-gene-2.9-mRNA-1
scaffold30|size1839819	snap_masked	match_part	199543	199967	30.860	-	.	ID=scaffold30|size1839819:hsp:11421:4.5.0.2;Parent=scaffold30|size1839819:hit:6491:4.5.0.2;Target=snap_masked-scaffold30|size1839819-abinit-gene-2.9-mRNA-1 452 876 +;Gap=M425
scaffold30|size1839819	snap_masked	match_part	198989	199439	3.725	-	.	ID=scaffold30|size1839819:hsp:11422:4.5.0.2;Parent=scaffold30|size1839819:hit:6491:4.5.0.2;Target=snap_masked-scaffold30|size1839819-abinit-gene-2.9-mRNA-1 1 451 +;Gap=M451
scaffold30|size1839819	snap_masked	match	207783	209981	217.895	+	.	ID=scaffold30|size1839819:hit:6492:4.5.0.2;Name=snap_masked-scaffold30|size1839819-abinit-gene-2.10-mRNA-1
scaffold30|size1839819	snap_masked	match_part	207783	209981	217.895	+	.	ID=scaffold30|size1839819:hsp:11423:4.5.0.2;Parent=scaffold30|size1839819:hit:6492:4.5.0.2;Target=snap_masked-scaffold30|size1839819-abinit-gene-2.10-mRNA-1 1 2199 +;Gap=M2199
scaffold30|size1839819	snap_masked	match	230127	230351	-1.651	+	.	ID=scaffold30|size1839819:hit:6493:4.5.0.2;Name=snap_masked-scaffold30|size1839819-abinit-gene-2.11-mRNA-1
scaffold30|size1839819	snap_masked	match_part	230127	230351	-1.651	+	.	ID=scaffold30|size1839819:hsp:11424:4.5.0.2;Parent=scaffold30|size1839819:hit:6493:4.5.0.2;Target=snap_masked-scaffold30|size1839819-abinit-gene-2.11-mRNA-1 1 225 +;Gap=M225
scaffold30|size1839819	snap_masked	match	230550	231472	31.209	+	.	ID=scaffold30|size1839819:hit:6494:4.5.0.2;Name=snap_masked-scaffold30|size1839819-abinit-gene-2.12-mRNA-1
scaffold30|size1839819	snap_masked	match_part	230550	230900	15.560	+	.	ID=scaffold30|size1839819:hsp:11425:4.5.0.2;Parent=scaffold30|size1839819:hit:6494:4.5.0.2;Target=snap_masked-scaffold30|size1839819-abinit-gene-2.12-mRNA-1 1 351 +;Gap=M351
scaffold30|size1839819	snap_masked	match_part	230978	231472	15.649	+	.	ID=scaffold30|size1839819:hsp:11426:4.5.0.2;Parent=scaffold30|size1839819:hit:6494:4.5.0.2;Target=snap_masked-scaffold30|size1839819-abinit-gene-2.12-mRNA-1 352 846 +;Gap=M495
scaffold30|size1839819	snap_masked	match	237620	238605	25.512	+	.	ID=scaffold30|size1839819:hit:6495:4.5.0.2;Name=snap_masked-scaffold30|size1839819-abinit-gene-2.13-mRNA-1
scaffold30|size1839819	snap_masked	match_part	237620	238192	9.645	+	.	ID=scaffold30|size1839819:hsp:11427:4.5.0.2;Parent=scaffold30|size1839819:hit:6495:4.5.0.2;Target=snap_masked-scaffold30|size1839819-abinit-gene-2.13-mRNA-1 1 573 +;Gap=M573
scaffold30|size1839819	snap_masked	match_part	238228	238605	15.867	+	.	ID=scaffold30|size1839819:hsp:11428:4.5.0.2;Parent=scaffold30|size1839819:hit:6495:4.5.0.2;Target=snap_masked-scaffold30|size1839819-abinit-gene-2.13-mRNA-1 574 951 +;Gap=M378
scaffold30|size1839819	snap_masked	match	243269	244333	92.463	+	.	ID=scaffold30|size1839819:hit:6496:4.5.0.2;Name=snap_masked-scaffold30|size1839819-abinit-gene-2.14-mRNA-1
scaffold30|size1839819	snap_masked	match_part	243269	244333	92.463	+	.	ID=scaffold30|size1839819:hsp:11429:4.5.0.2;Parent=scaffold30|size1839819:hit:6496:4.5.0.2;Target=snap_masked-scaffold30|size1839819-abinit-gene-2.14-mRNA-1 1 1065 +;Gap=M1065
scaffold30|size1839819	snap_masked	match	247122	247922	42.466	+	.	ID=scaffold30|size1839819:hit:6497:4.5.0.2;Name=snap_masked-scaffold30|size1839819-abinit-gene-2.15-mRNA-1
scaffold30|size1839819	snap_masked	match_part	247122	247262	5.006	+	.	ID=scaffold30|size1839819:hsp:11430:4.5.0.2;Parent=scaffold30|size1839819:hit:6497:4.5.0.2;Target=snap_masked-scaffold30|size1839819-abinit-gene-2.15-mRNA-1 1 141 +;Gap=M141
scaffold30|size1839819	snap_masked	match_part	247377	247922	37.460	+	.	ID=scaffold30|size1839819:hsp:11431:4.5.0.2;Parent=scaffold30|size1839819:hit:6497:4.5.0.2;Target=snap_masked-scaffold30|size1839819-abinit-gene-2.15-mRNA-1 142 687 +;Gap=M546
scaffold30|size1839819	snap_masked	match	247961	249973	143.383	+	.	ID=scaffold30|size1839819:hit:6498:4.5.0.2;Name=snap_masked-scaffold30|size1839819-abinit-gene-2.16-mRNA-1
scaffold30|size1839819	snap_masked	match_part	247961	249973	143.383	+	.	ID=scaffold30|size1839819:hsp:11432:4.5.0.2;Parent=scaffold30|size1839819:hit:6498:4.5.0.2;Target=snap_masked-scaffold30|size1839819-abinit-gene-2.16-mRNA-1 1 2013 +;Gap=M2013
scaffold30|size1839819	snap_masked	match	252748	253170	8.899	+	.	ID=scaffold30|size1839819:hit:6499:4.5.0.2;Name=snap_masked-scaffold30|size1839819-abinit-gene-2.17-mRNA-1
scaffold30|size1839819	snap_masked	match_part	252748	253170	8.899	+	.	ID=scaffold30|size1839819:hsp:11433:4.5.0.2;Parent=scaffold30|size1839819:hit:6499:4.5.0.2;Target=snap_masked-scaffold30|size1839819-abinit-gene-2.17-mRNA-1 1 423 +;Gap=M423
scaffold30|size1839819	snap_masked	match	264003	266164	181.867	+	.	ID=scaffold30|size1839819:hit:6500:4.5.0.2;Name=snap_masked-scaffold30|size1839819-abinit-gene-2.18-mRNA-1
scaffold30|size1839819	snap_masked	match_part	264003	264943	96.046	+	.	ID=scaffold30|size1839819:hsp:11434:4.5.0.2;Parent=scaffold30|size1839819:hit:6500:4.5.0.2;Target=snap_masked-scaffold30|size1839819-abinit-gene-2.18-mRNA-1 1 941 +;Gap=M941
scaffold30|size1839819	snap_masked	match_part	265047	265269	20.548	+	.	ID=scaffold30|size1839819:hsp:11435:4.5.0.2;Parent=scaffold30|size1839819:hit:6500:4.5.0.2;Target=snap_masked-scaffold30|size1839819-abinit-gene-2.18-mRNA-1 942 1164 +;Gap=M223
scaffold30|size1839819	snap_masked	match_part	265424	266164	65.273	+	.	ID=scaffold30|size1839819:hsp:11436:4.5.0.2;Parent=scaffold30|size1839819:hit:6500:4.5.0.2;Target=snap_masked-scaffold30|size1839819-abinit-gene-2.18-mRNA-1 1165 1905 +;Gap=M741
scaffold30|size1839819	snap_masked	match	204937	206952	193.2	-	.	ID=scaffold30|size1839819:hit:6501:4.5.0.2;Name=snap_masked-scaffold30|size1839819-abinit-gene-2.19-mRNA-1
scaffold30|size1839819	snap_masked	match_part	205518	206952	132.197	-	.	ID=scaffold30|size1839819:hsp:11437:4.5.0.2;Parent=scaffold30|size1839819:hit:6501:4.5.0.2;Target=snap_masked-scaffold30|size1839819-abinit-gene-2.19-mRNA-1 483 1917 +;Gap=M1435
scaffold30|size1839819	snap_masked	match_part	204937	205418	61.003	-	.	ID=scaffold30|size1839819:hsp:11438:4.5.0.2;Parent=scaffold30|size1839819:hit:6501:4.5.0.2;Target=snap_masked-scaffold30|size1839819-abinit-gene-2.19-mRNA-1 1 482 +;Gap=M482
scaffold30|size1839819	snap_masked	match	218274	218921	22.833	-	.	ID=scaffold30|size1839819:hit:6502:4.5.0.2;Name=snap_masked-scaffold30|size1839819-abinit-gene-2.20-mRNA-1
scaffold30|size1839819	snap_masked	match_part	218274	218921	22.833	-	.	ID=scaffold30|size1839819:hsp:11439:4.5.0.2;Parent=scaffold30|size1839819:hit:6502:4.5.0.2;Target=snap_masked-scaffold30|size1839819-abinit-gene-2.20-mRNA-1 1 648 +;Gap=M648
scaffold30|size1839819	snap_masked	match	219056	219460	24.076	-	.	ID=scaffold30|size1839819:hit:6503:4.5.0.2;Name=snap_masked-scaffold30|size1839819-abinit-gene-2.21-mRNA-1
scaffold30|size1839819	snap_masked	match_part	219056	219460	24.076	-	.	ID=scaffold30|size1839819:hsp:11440:4.5.0.2;Parent=scaffold30|size1839819:hit:6503:4.5.0.2;Target=snap_masked-scaffold30|size1839819-abinit-gene-2.21-mRNA-1 1 405 +;Gap=M405
scaffold30|size1839819	snap_masked	match	222199	223296	71.044	-	.	ID=scaffold30|size1839819:hit:6504:4.5.0.2;Name=snap_masked-scaffold30|size1839819-abinit-gene-2.22-mRNA-1
scaffold30|size1839819	snap_masked	match_part	222946	223296	28.512	-	.	ID=scaffold30|size1839819:hsp:11441:4.5.0.2;Parent=scaffold30|size1839819:hit:6504:4.5.0.2;Target=snap_masked-scaffold30|size1839819-abinit-gene-2.22-mRNA-1 715 1065 +;Gap=M351
scaffold30|size1839819	snap_masked	match_part	222199	222912	42.532	-	.	ID=scaffold30|size1839819:hsp:11442:4.5.0.2;Parent=scaffold30|size1839819:hit:6504:4.5.0.2;Target=snap_masked-scaffold30|size1839819-abinit-gene-2.22-mRNA-1 1 714 +;Gap=M714
scaffold30|size1839819	snap_masked	match	244920	246395	160.544	-	.	ID=scaffold30|size1839819:hit:6505:4.5.0.2;Name=snap_masked-scaffold30|size1839819-abinit-gene-2.23-mRNA-1
scaffold30|size1839819	snap_masked	match_part	245623	246395	87.451	-	.	ID=scaffold30|size1839819:hsp:11443:4.5.0.2;Parent=scaffold30|size1839819:hit:6505:4.5.0.2;Target=snap_masked-scaffold30|size1839819-abinit-gene-2.23-mRNA-1 515 1287 +;Gap=M773
scaffold30|size1839819	snap_masked	match_part	245515	245527	15.625	-	.	ID=scaffold30|size1839819:hsp:11444:4.5.0.2;Parent=scaffold30|size1839819:hit:6505:4.5.0.2;Target=snap_masked-scaffold30|size1839819-abinit-gene-2.23-mRNA-1 502 514 +;Gap=M13
scaffold30|size1839819	snap_masked	match_part	244920	245420	57.468	-	.	ID=scaffold30|size1839819:hsp:11445:4.5.0.2;Parent=scaffold30|size1839819:hit:6505:4.5.0.2;Target=snap_masked-scaffold30|size1839819-abinit-gene-2.23-mRNA-1 1 501 +;Gap=M501
scaffold30|size1839819	snap_masked	match	258945	259748	66.713	-	.	ID=scaffold30|size1839819:hit:6506:4.5.0.2;Name=snap_masked-scaffold30|size1839819-abinit-gene-2.24-mRNA-1
scaffold30|size1839819	snap_masked	match_part	258945	259748	66.713	-	.	ID=scaffold30|size1839819:hsp:11446:4.5.0.2;Parent=scaffold30|size1839819:hit:6506:4.5.0.2;Target=snap_masked-scaffold30|size1839819-abinit-gene-2.24-mRNA-1 1 804 +;Gap=M804
scaffold30|size1839819	snap_masked	match	259807	260364	57.88	-	.	ID=scaffold30|size1839819:hit:6507:4.5.0.2;Name=snap_masked-scaffold30|size1839819-abinit-gene-2.25-mRNA-1
scaffold30|size1839819	snap_masked	match_part	259807	260364	57.880	-	.	ID=scaffold30|size1839819:hsp:11447:4.5.0.2;Parent=scaffold30|size1839819:hit:6507:4.5.0.2;Target=snap_masked-scaffold30|size1839819-abinit-gene-2.25-mRNA-1 1 558 +;Gap=M558
scaffold30|size1839819	snap_masked	match	261252	263442	156.037	-	.	ID=scaffold30|size1839819:hit:6508:4.5.0.2;Name=snap_masked-scaffold30|size1839819-abinit-gene-2.26-mRNA-1
scaffold30|size1839819	snap_masked	match_part	262947	263442	50.505	-	.	ID=scaffold30|size1839819:hsp:11448:4.5.0.2;Parent=scaffold30|size1839819:hit:6508:4.5.0.2;Target=snap_masked-scaffold30|size1839819-abinit-gene-2.26-mRNA-1 1536 2031 +;Gap=M496
scaffold30|size1839819	snap_masked	match_part	262583	262866	36.320	-	.	ID=scaffold30|size1839819:hsp:11449:4.5.0.2;Parent=scaffold30|size1839819:hit:6508:4.5.0.2;Target=snap_masked-scaffold30|size1839819-abinit-gene-2.26-mRNA-1 1252 1535 +;Gap=M284
scaffold30|size1839819	snap_masked	match_part	261252	262502	69.212	-	.	ID=scaffold30|size1839819:hsp:11450:4.5.0.2;Parent=scaffold30|size1839819:hit:6508:4.5.0.2;Target=snap_masked-scaffold30|size1839819-abinit-gene-2.26-mRNA-1 1 1251 +;Gap=M1251
scaffold30|size1839819	snap_masked	match	266512	267638	97.819	-	.	ID=scaffold30|size1839819:hit:6509:4.5.0.2;Name=snap_masked-scaffold30|size1839819-abinit-gene-2.27-mRNA-1
scaffold30|size1839819	snap_masked	match_part	267543	267638	14.677	-	.	ID=scaffold30|size1839819:hsp:11451:4.5.0.2;Parent=scaffold30|size1839819:hit:6509:4.5.0.2;Target=snap_masked-scaffold30|size1839819-abinit-gene-2.27-mRNA-1 934 1029 +;Gap=M96
scaffold30|size1839819	snap_masked	match_part	266512	267444	83.142	-	.	ID=scaffold30|size1839819:hsp:11452:4.5.0.2;Parent=scaffold30|size1839819:hit:6509:4.5.0.2;Target=snap_masked-scaffold30|size1839819-abinit-gene-2.27-mRNA-1 1 933 +;Gap=M933
scaffold30|size1839819	snap_masked	match	274534	275256	23.711	-	.	ID=scaffold30|size1839819:hit:6510:4.5.0.2;Name=snap_masked-scaffold30|size1839819-abinit-gene-2.28-mRNA-1
scaffold30|size1839819	snap_masked	match_part	274534	275256	23.711	-	.	ID=scaffold30|size1839819:hsp:11453:4.5.0.2;Parent=scaffold30|size1839819:hit:6510:4.5.0.2;Target=snap_masked-scaffold30|size1839819-abinit-gene-2.28-mRNA-1 1 723 +;Gap=M723
scaffold30|size1839819	snap_masked	match	275339	275857	30.398	-	.	ID=scaffold30|size1839819:hit:6511:4.5.0.2;Name=snap_masked-scaffold30|size1839819-abinit-gene-2.29-mRNA-1
scaffold30|size1839819	snap_masked	match_part	275339	275857	30.398	-	.	ID=scaffold30|size1839819:hsp:11454:4.5.0.2;Parent=scaffold30|size1839819:hit:6511:4.5.0.2;Target=snap_masked-scaffold30|size1839819-abinit-gene-2.29-mRNA-1 1 519 +;Gap=M519
scaffold30|size1839819	augustus_masked	match	198989	199967	0.53	-	.	ID=scaffold30|size1839819:hit:6512:4.5.0.2;Name=augustus_masked-scaffold30|size1839819-abinit-gene-2.36-mRNA-1
scaffold30|size1839819	augustus_masked	match_part	199543	199967	0.53	-	.	ID=scaffold30|size1839819:hsp:11455:4.5.0.2;Parent=scaffold30|size1839819:hit:6512:4.5.0.2;Target=augustus_masked-scaffold30|size1839819-abinit-gene-2.36-mRNA-1 458 882 +;Gap=M425
scaffold30|size1839819	augustus_masked	match_part	198989	199445	0.53	-	.	ID=scaffold30|size1839819:hsp:11456:4.5.0.2;Parent=scaffold30|size1839819:hit:6512:4.5.0.2;Target=augustus_masked-scaffold30|size1839819-abinit-gene-2.36-mRNA-1 1 457 +;Gap=M457
scaffold30|size1839819	augustus_masked	match	207783	209981	1	+	.	ID=scaffold30|size1839819:hit:6513:4.5.0.2;Name=augustus_masked-scaffold30|size1839819-abinit-gene-2.37-mRNA-1
scaffold30|size1839819	augustus_masked	match_part	207783	209981	1	+	.	ID=scaffold30|size1839819:hsp:11457:4.5.0.2;Parent=scaffold30|size1839819:hit:6513:4.5.0.2;Target=augustus_masked-scaffold30|size1839819-abinit-gene-2.37-mRNA-1 1 2199 +;Gap=M2199
scaffold30|size1839819	augustus_masked	match	230529	231472	0.5	+	.	ID=scaffold30|size1839819:hit:6514:4.5.0.2;Name=augustus_masked-scaffold30|size1839819-abinit-gene-2.38-mRNA-1
scaffold30|size1839819	augustus_masked	match_part	230529	230819	0.5	+	.	ID=scaffold30|size1839819:hsp:11458:4.5.0.2;Parent=scaffold30|size1839819:hit:6514:4.5.0.2;Target=augustus_masked-scaffold30|size1839819-abinit-gene-2.38-mRNA-1 1 291 +;Gap=M291
scaffold30|size1839819	augustus_masked	match_part	230978	231472	0.5	+	.	ID=scaffold30|size1839819:hsp:11459:4.5.0.2;Parent=scaffold30|size1839819:hit:6514:4.5.0.2;Target=augustus_masked-scaffold30|size1839819-abinit-gene-2.38-mRNA-1 292 786 +;Gap=M495
scaffold30|size1839819	augustus_masked	match	237620	238605	0.68	+	.	ID=scaffold30|size1839819:hit:6515:4.5.0.2;Name=augustus_masked-scaffold30|size1839819-abinit-gene-2.39-mRNA-1
scaffold30|size1839819	augustus_masked	match_part	237620	238188	0.68	+	.	ID=scaffold30|size1839819:hsp:11460:4.5.0.2;Parent=scaffold30|size1839819:hit:6515:4.5.0.2;Target=augustus_masked-scaffold30|size1839819-abinit-gene-2.39-mRNA-1 1 569 +;Gap=M569
scaffold30|size1839819	augustus_masked	match_part	238293	238605	0.68	+	.	ID=scaffold30|size1839819:hsp:11461:4.5.0.2;Parent=scaffold30|size1839819:hit:6515:4.5.0.2;Target=augustus_masked-scaffold30|size1839819-abinit-gene-2.39-mRNA-1 570 882 +;Gap=M313
scaffold30|size1839819	augustus_masked	match	243269	244333	0.68	+	.	ID=scaffold30|size1839819:hit:6516:4.5.0.2;Name=augustus_masked-scaffold30|size1839819-abinit-gene-2.40-mRNA-1
scaffold30|size1839819	augustus_masked	match_part	243269	244333	0.68	+	.	ID=scaffold30|size1839819:hsp:11462:4.5.0.2;Parent=scaffold30|size1839819:hit:6516:4.5.0.2;Target=augustus_masked-scaffold30|size1839819-abinit-gene-2.40-mRNA-1 1 1065 +;Gap=M1065
scaffold30|size1839819	augustus_masked	match	247122	247922	0.97	+	.	ID=scaffold30|size1839819:hit:6517:4.5.0.2;Name=augustus_masked-scaffold30|size1839819-abinit-gene-2.41-mRNA-1
scaffold30|size1839819	augustus_masked	match_part	247122	247262	0.97	+	.	ID=scaffold30|size1839819:hsp:11463:4.5.0.2;Parent=scaffold30|size1839819:hit:6517:4.5.0.2;Target=augustus_masked-scaffold30|size1839819-abinit-gene-2.41-mRNA-1 1 141 +;Gap=M141
scaffold30|size1839819	augustus_masked	match_part	247377	247922	0.97	+	.	ID=scaffold30|size1839819:hsp:11464:4.5.0.2;Parent=scaffold30|size1839819:hit:6517:4.5.0.2;Target=augustus_masked-scaffold30|size1839819-abinit-gene-2.41-mRNA-1 142 687 +;Gap=M546
scaffold30|size1839819	augustus_masked	match	247961	249973	0.74	+	.	ID=scaffold30|size1839819:hit:6518:4.5.0.2;Name=augustus_masked-scaffold30|size1839819-abinit-gene-2.42-mRNA-1
scaffold30|size1839819	augustus_masked	match_part	247961	249973	0.74	+	.	ID=scaffold30|size1839819:hsp:11465:4.5.0.2;Parent=scaffold30|size1839819:hit:6518:4.5.0.2;Target=augustus_masked-scaffold30|size1839819-abinit-gene-2.42-mRNA-1 1 2013 +;Gap=M2013
scaffold30|size1839819	augustus_masked	match	264003	266164	0.64	+	.	ID=scaffold30|size1839819:hit:6519:4.5.0.2;Name=augustus_masked-scaffold30|size1839819-abinit-gene-2.43-mRNA-1
scaffold30|size1839819	augustus_masked	match_part	264003	264943	0.64	+	.	ID=scaffold30|size1839819:hsp:11466:4.5.0.2;Parent=scaffold30|size1839819:hit:6519:4.5.0.2;Target=augustus_masked-scaffold30|size1839819-abinit-gene-2.43-mRNA-1 1 941 +;Gap=M941
scaffold30|size1839819	augustus_masked	match_part	265047	265269	0.64	+	.	ID=scaffold30|size1839819:hsp:11467:4.5.0.2;Parent=scaffold30|size1839819:hit:6519:4.5.0.2;Target=augustus_masked-scaffold30|size1839819-abinit-gene-2.43-mRNA-1 942 1164 +;Gap=M223
scaffold30|size1839819	augustus_masked	match_part	265370	266164	0.64	+	.	ID=scaffold30|size1839819:hsp:11468:4.5.0.2;Parent=scaffold30|size1839819:hit:6519:4.5.0.2;Target=augustus_masked-scaffold30|size1839819-abinit-gene-2.43-mRNA-1 1165 1959 +;Gap=M795
scaffold30|size1839819	augustus_masked	match	204937	206973	0.51	-	.	ID=scaffold30|size1839819:hit:6520:4.5.0.2;Name=augustus_masked-scaffold30|size1839819-abinit-gene-2.44-mRNA-1
scaffold30|size1839819	augustus_masked	match_part	204937	206973	0.51	-	.	ID=scaffold30|size1839819:hsp:11469:4.5.0.2;Parent=scaffold30|size1839819:hit:6520:4.5.0.2;Target=augustus_masked-scaffold30|size1839819-abinit-gene-2.44-mRNA-1 1 2037 +;Gap=M2037
scaffold30|size1839819	augustus_masked	match	218274	218921	0.98	-	.	ID=scaffold30|size1839819:hit:6521:4.5.0.2;Name=augustus_masked-scaffold30|size1839819-abinit-gene-2.45-mRNA-1
scaffold30|size1839819	augustus_masked	match_part	218274	218921	0.98	-	.	ID=scaffold30|size1839819:hsp:11470:4.5.0.2;Parent=scaffold30|size1839819:hit:6521:4.5.0.2;Target=augustus_masked-scaffold30|size1839819-abinit-gene-2.45-mRNA-1 1 648 +;Gap=M648
scaffold30|size1839819	augustus_masked	match	219056	219460	0.55	-	.	ID=scaffold30|size1839819:hit:6522:4.5.0.2;Name=augustus_masked-scaffold30|size1839819-abinit-gene-2.46-mRNA-1
scaffold30|size1839819	augustus_masked	match_part	219056	219460	0.55	-	.	ID=scaffold30|size1839819:hsp:11471:4.5.0.2;Parent=scaffold30|size1839819:hit:6522:4.5.0.2;Target=augustus_masked-scaffold30|size1839819-abinit-gene-2.46-mRNA-1 1 405 +;Gap=M405
scaffold30|size1839819	augustus_masked	match	222199	223296	0.93	-	.	ID=scaffold30|size1839819:hit:6523:4.5.0.2;Name=augustus_masked-scaffold30|size1839819-abinit-gene-2.47-mRNA-1
scaffold30|size1839819	augustus_masked	match_part	222199	223296	0.93	-	.	ID=scaffold30|size1839819:hsp:11472:4.5.0.2;Parent=scaffold30|size1839819:hit:6523:4.5.0.2;Target=augustus_masked-scaffold30|size1839819-abinit-gene-2.47-mRNA-1 1 1098 +;Gap=M1098
scaffold30|size1839819	augustus_masked	match	244920	246395	1	-	.	ID=scaffold30|size1839819:hit:6524:4.5.0.2;Name=augustus_masked-scaffold30|size1839819-abinit-gene-2.48-mRNA-1
scaffold30|size1839819	augustus_masked	match_part	245623	246395	1	-	.	ID=scaffold30|size1839819:hsp:11473:4.5.0.2;Parent=scaffold30|size1839819:hit:6524:4.5.0.2;Target=augustus_masked-scaffold30|size1839819-abinit-gene-2.48-mRNA-1 515 1287 +;Gap=M773
scaffold30|size1839819	augustus_masked	match_part	245515	245527	1	-	.	ID=scaffold30|size1839819:hsp:11474:4.5.0.2;Parent=scaffold30|size1839819:hit:6524:4.5.0.2;Target=augustus_masked-scaffold30|size1839819-abinit-gene-2.48-mRNA-1 502 514 +;Gap=M13
scaffold30|size1839819	augustus_masked	match_part	244920	245420	1	-	.	ID=scaffold30|size1839819:hsp:11475:4.5.0.2;Parent=scaffold30|size1839819:hit:6524:4.5.0.2;Target=augustus_masked-scaffold30|size1839819-abinit-gene-2.48-mRNA-1 1 501 +;Gap=M501
scaffold30|size1839819	augustus_masked	match	258945	259748	0.92	-	.	ID=scaffold30|size1839819:hit:6525:4.5.0.2;Name=augustus_masked-scaffold30|size1839819-abinit-gene-2.49-mRNA-1
scaffold30|size1839819	augustus_masked	match_part	258945	259748	0.92	-	.	ID=scaffold30|size1839819:hsp:11476:4.5.0.2;Parent=scaffold30|size1839819:hit:6525:4.5.0.2;Target=augustus_masked-scaffold30|size1839819-abinit-gene-2.49-mRNA-1 1 804 +;Gap=M804
scaffold30|size1839819	augustus_masked	match	259807	260364	0.83	-	.	ID=scaffold30|size1839819:hit:6526:4.5.0.2;Name=augustus_masked-scaffold30|size1839819-abinit-gene-2.50-mRNA-1
scaffold30|size1839819	augustus_masked	match_part	259807	260364	0.83	-	.	ID=scaffold30|size1839819:hsp:11477:4.5.0.2;Parent=scaffold30|size1839819:hit:6526:4.5.0.2;Target=augustus_masked-scaffold30|size1839819-abinit-gene-2.50-mRNA-1 1 558 +;Gap=M558
scaffold30|size1839819	augustus_masked	match	261252	263442	1	-	.	ID=scaffold30|size1839819:hit:6527:4.5.0.2;Name=augustus_masked-scaffold30|size1839819-abinit-gene-2.51-mRNA-1
scaffold30|size1839819	augustus_masked	match_part	262947	263442	1	-	.	ID=scaffold30|size1839819:hsp:11478:4.5.0.2;Parent=scaffold30|size1839819:hit:6527:4.5.0.2;Target=augustus_masked-scaffold30|size1839819-abinit-gene-2.51-mRNA-1 1536 2031 +;Gap=M496
scaffold30|size1839819	augustus_masked	match_part	262583	262866	1	-	.	ID=scaffold30|size1839819:hsp:11479:4.5.0.2;Parent=scaffold30|size1839819:hit:6527:4.5.0.2;Target=augustus_masked-scaffold30|size1839819-abinit-gene-2.51-mRNA-1 1252 1535 +;Gap=M284
scaffold30|size1839819	augustus_masked	match_part	261252	262502	1	-	.	ID=scaffold30|size1839819:hsp:11480:4.5.0.2;Parent=scaffold30|size1839819:hit:6527:4.5.0.2;Target=augustus_masked-scaffold30|size1839819-abinit-gene-2.51-mRNA-1 1 1251 +;Gap=M1251
scaffold30|size1839819	augustus_masked	match	266512	272203	0.62	-	.	ID=scaffold30|size1839819:hit:6528:4.5.0.2;Name=augustus_masked-scaffold30|size1839819-abinit-gene-2.52-mRNA-1
scaffold30|size1839819	augustus_masked	match_part	271835	272203	0.62	-	.	ID=scaffold30|size1839819:hsp:11481:4.5.0.2;Parent=scaffold30|size1839819:hit:6528:4.5.0.2;Target=augustus_masked-scaffold30|size1839819-abinit-gene-2.52-mRNA-1 1099 1467 +;Gap=M369
scaffold30|size1839819	augustus_masked	match_part	267543	267707	0.62	-	.	ID=scaffold30|size1839819:hsp:11482:4.5.0.2;Parent=scaffold30|size1839819:hit:6528:4.5.0.2;Target=augustus_masked-scaffold30|size1839819-abinit-gene-2.52-mRNA-1 934 1098 +;Gap=M165
scaffold30|size1839819	augustus_masked	match_part	266512	267444	0.62	-	.	ID=scaffold30|size1839819:hsp:11483:4.5.0.2;Parent=scaffold30|size1839819:hit:6528:4.5.0.2;Target=augustus_masked-scaffold30|size1839819-abinit-gene-2.52-mRNA-1 1 933 +;Gap=M933
scaffold30|size1839819	augustus_masked	match	274534	275256	0.72	-	.	ID=scaffold30|size1839819:hit:6529:4.5.0.2;Name=augustus_masked-scaffold30|size1839819-abinit-gene-2.53-mRNA-1
scaffold30|size1839819	augustus_masked	match_part	274534	275256	0.72	-	.	ID=scaffold30|size1839819:hsp:11484:4.5.0.2;Parent=scaffold30|size1839819:hit:6529:4.5.0.2;Target=augustus_masked-scaffold30|size1839819-abinit-gene-2.53-mRNA-1 1 723 +;Gap=M723
scaffold30|size1839819	augustus_masked	match	275339	275857	0.61	-	.	ID=scaffold30|size1839819:hit:6530:4.5.0.2;Name=augustus_masked-scaffold30|size1839819-abinit-gene-2.54-mRNA-1
scaffold30|size1839819	augustus_masked	match_part	275339	275857	0.61	-	.	ID=scaffold30|size1839819:hsp:11485:4.5.0.2;Parent=scaffold30|size1839819:hit:6530:4.5.0.2;Target=augustus_masked-scaffold30|size1839819-abinit-gene-2.54-mRNA-1 1 519 +;Gap=M519
scaffold30|size1839819	model_gff:maker	match	264159	266395	1869	+	.	ID=scaffold30|size1839819:hit:6531:4.5.0.2;Name=maker-scaffold30|size1839819-exonerate_protein2genome-gene-2.2-mRNA-1;score=1869
scaffold30|size1839819	model_gff:maker	match_part	264159	264791	.	+	.	ID=scaffold30|size1839819:hsp:11486:4.5.0.2;Parent=scaffold30|size1839819:hit:6531:4.5.0.2;Target=maker-scaffold30|size1839819-exonerate_protein2genome-gene-2.2-mRNA-1 1 633 +;Gap=M633
scaffold30|size1839819	model_gff:maker	match_part	264891	264943	.	+	.	ID=scaffold30|size1839819:hsp:11487:4.5.0.2;Parent=scaffold30|size1839819:hit:6531:4.5.0.2;Target=maker-scaffold30|size1839819-exonerate_protein2genome-gene-2.2-mRNA-1 634 686 +;Gap=M53
scaffold30|size1839819	model_gff:maker	match_part	265047	265123	.	+	.	ID=scaffold30|size1839819:hsp:11488:4.5.0.2;Parent=scaffold30|size1839819:hit:6531:4.5.0.2;Target=maker-scaffold30|size1839819-exonerate_protein2genome-gene-2.2-mRNA-1 687 763 +;Gap=M77
scaffold30|size1839819	model_gff:maker	match_part	265190	265269	.	+	.	ID=scaffold30|size1839819:hsp:11489:4.5.0.2;Parent=scaffold30|size1839819:hit:6531:4.5.0.2;Target=maker-scaffold30|size1839819-exonerate_protein2genome-gene-2.2-mRNA-1 764 843 +;Gap=M80
scaffold30|size1839819	model_gff:maker	match_part	265370	266395	.	+	.	ID=scaffold30|size1839819:hsp:11490:4.5.0.2;Parent=scaffold30|size1839819:hit:6531:4.5.0.2;Target=maker-scaffold30|size1839819-exonerate_protein2genome-gene-2.2-mRNA-1 844 1869 +;Gap=M1026
scaffold30|size1839819	model_gff:maker	match	264159	265278	984	+	.	ID=scaffold30|size1839819:hit:6532:4.5.0.2;Name=maker-scaffold30|size1839819-exonerate_protein2genome-gene-2.2-mRNA-2;score=984
scaffold30|size1839819	model_gff:maker	match_part	264159	264943	.	+	.	ID=scaffold30|size1839819:hsp:11491:4.5.0.2;Parent=scaffold30|size1839819:hit:6532:4.5.0.2;Target=maker-scaffold30|size1839819-exonerate_protein2genome-gene-2.2-mRNA-2 1 785 +;Gap=M785
scaffold30|size1839819	model_gff:maker	match_part	265047	265156	.	+	.	ID=scaffold30|size1839819:hsp:11492:4.5.0.2;Parent=scaffold30|size1839819:hit:6532:4.5.0.2;Target=maker-scaffold30|size1839819-exonerate_protein2genome-gene-2.2-mRNA-2 786 895 +;Gap=M110
scaffold30|size1839819	model_gff:maker	match_part	265190	265278	.	+	.	ID=scaffold30|size1839819:hsp:11493:4.5.0.2;Parent=scaffold30|size1839819:hit:6532:4.5.0.2;Target=maker-scaffold30|size1839819-exonerate_protein2genome-gene-2.2-mRNA-2 896 984 +;Gap=M89
scaffold30|size1839819	model_gff:maker	match	264564	265278	516	+	.	ID=scaffold30|size1839819:hit:6533:4.5.0.2;Name=maker-scaffold30|size1839819-exonerate_protein2genome-gene-2.2-mRNA-3;score=516
scaffold30|size1839819	model_gff:maker	match_part	264564	264794	.	+	.	ID=scaffold30|size1839819:hsp:11494:4.5.0.2;Parent=scaffold30|size1839819:hit:6533:4.5.0.2;Target=maker-scaffold30|size1839819-exonerate_protein2genome-gene-2.2-mRNA-3 1 231 +;Gap=M231
scaffold30|size1839819	model_gff:maker	match_part	264994	265278	.	+	.	ID=scaffold30|size1839819:hsp:11495:4.5.0.2;Parent=scaffold30|size1839819:hit:6533:4.5.0.2;Target=maker-scaffold30|size1839819-exonerate_protein2genome-gene-2.2-mRNA-3 232 516 +;Gap=M285
scaffold30|size1839819	model_gff:maker	match	265481	266164	684	+	.	ID=scaffold30|size1839819:hit:6534:4.5.0.2;Name=maker-scaffold30|size1839819-exonerate_protein2genome-gene-2.2-mRNA-4;score=684
scaffold30|size1839819	model_gff:maker	match_part	265481	266164	.	+	.	ID=scaffold30|size1839819:hsp:11496:4.5.0.2;Parent=scaffold30|size1839819:hit:6534:4.5.0.2;Target=maker-scaffold30|size1839819-exonerate_protein2genome-gene-2.2-mRNA-4 1 684 +;Gap=M684
scaffold30|size1839819	model_gff:maker	match	246598	248088	1268	+	.	ID=scaffold30|size1839819:hit:6535:4.5.0.2;Name=maker-scaffold30|size1839819-exonerate_est2genome-gene-2.11-mRNA-1;score=1268
scaffold30|size1839819	model_gff:maker	match_part	246598	247262	.	+	.	ID=scaffold30|size1839819:hsp:11497:4.5.0.2;Parent=scaffold30|size1839819:hit:6535:4.5.0.2;Target=maker-scaffold30|size1839819-exonerate_est2genome-gene-2.11-mRNA-1 1 665 +;Gap=M665
scaffold30|size1839819	model_gff:maker	match_part	247377	247943	.	+	.	ID=scaffold30|size1839819:hsp:11498:4.5.0.2;Parent=scaffold30|size1839819:hit:6535:4.5.0.2;Target=maker-scaffold30|size1839819-exonerate_est2genome-gene-2.11-mRNA-1 666 1232 +;Gap=M567
scaffold30|size1839819	model_gff:maker	match_part	248053	248088	.	+	.	ID=scaffold30|size1839819:hsp:11499:4.5.0.2;Parent=scaffold30|size1839819:hit:6535:4.5.0.2;Target=maker-scaffold30|size1839819-exonerate_est2genome-gene-2.11-mRNA-1 1233 1268 +;Gap=M36
scaffold30|size1839819	model_gff:maker	match	246598	250155	16397	+	.	ID=scaffold30|size1839819:hit:6536:4.5.0.2;Name=maker-scaffold30|size1839819-exonerate_est2genome-gene-2.11-mRNA-2;score=16397
scaffold30|size1839819	model_gff:maker	match_part	246598	247262	.	+	.	ID=scaffold30|size1839819:hsp:11500:4.5.0.2;Parent=scaffold30|size1839819:hit:6536:4.5.0.2;Target=maker-scaffold30|size1839819-exonerate_est2genome-gene-2.11-mRNA-2 1 665 +;Gap=M665
scaffold30|size1839819	model_gff:maker	match_part	247377	250155	.	+	.	ID=scaffold30|size1839819:hsp:11501:4.5.0.2;Parent=scaffold30|size1839819:hit:6536:4.5.0.2;Target=maker-scaffold30|size1839819-exonerate_est2genome-gene-2.11-mRNA-2 666 3444 +;Gap=M2779
scaffold30|size1839819	model_gff:maker	match	273345	273788	785	+	.	ID=scaffold30|size1839819:hit:6537:4.5.0.2;Name=maker-scaffold30|size1839819-exonerate_est2genome-gene-2.13-mRNA-1;score=785
scaffold30|size1839819	model_gff:maker	match_part	273345	273546	.	+	.	ID=scaffold30|size1839819:hsp:11502:4.5.0.2;Parent=scaffold30|size1839819:hit:6537:4.5.0.2;Target=maker-scaffold30|size1839819-exonerate_est2genome-gene-2.13-mRNA-1 1 202 +;Gap=M202
scaffold30|size1839819	model_gff:maker	match_part	273772	273788	.	+	.	ID=scaffold30|size1839819:hsp:11503:4.5.0.2;Parent=scaffold30|size1839819:hit:6537:4.5.0.2;Target=maker-scaffold30|size1839819-exonerate_est2genome-gene-2.13-mRNA-1 203 219 +;Gap=M17
scaffold30|size1839819	model_gff:maker	match	244920	246677	1539	-	.	ID=scaffold30|size1839819:hit:6538:4.5.0.2;Name=maker-scaffold30|size1839819-exonerate_protein2genome-gene-2.7-mRNA-1;score=1539
scaffold30|size1839819	model_gff:maker	match_part	245623	246677	.	-	.	ID=scaffold30|size1839819:hsp:11504:4.5.0.2;Parent=scaffold30|size1839819:hit:6538:4.5.0.2;Target=maker-scaffold30|size1839819-exonerate_protein2genome-gene-2.7-mRNA-1 485 1539 +;Gap=M1055
scaffold30|size1839819	model_gff:maker	match_part	245515	245527	.	-	.	ID=scaffold30|size1839819:hsp:11505:4.5.0.2;Parent=scaffold30|size1839819:hit:6538:4.5.0.2;Target=maker-scaffold30|size1839819-exonerate_protein2genome-gene-2.7-mRNA-1 472 484 +;Gap=M13
scaffold30|size1839819	model_gff:maker	match_part	245043	245420	.	-	.	ID=scaffold30|size1839819:hsp:11506:4.5.0.2;Parent=scaffold30|size1839819:hit:6538:4.5.0.2;Target=maker-scaffold30|size1839819-exonerate_protein2genome-gene-2.7-mRNA-1 94 471 +;Gap=M378
scaffold30|size1839819	model_gff:maker	match_part	244920	245012	.	-	.	ID=scaffold30|size1839819:hsp:11507:4.5.0.2;Parent=scaffold30|size1839819:hit:6538:4.5.0.2;Target=maker-scaffold30|size1839819-exonerate_protein2genome-gene-2.7-mRNA-1 1 93 +;Gap=M93
scaffold30|size1839819	model_gff:maker	match	259873	260742	791	-	.	ID=scaffold30|size1839819:hit:6539:4.5.0.2;Name=maker-scaffold30|size1839819-exonerate_est2genome-gene-2.18-mRNA-1;score=791
scaffold30|size1839819	model_gff:maker	match_part	260721	260742	.	-	.	ID=scaffold30|size1839819:hsp:11508:4.5.0.2;Parent=scaffold30|size1839819:hit:6539:4.5.0.2;Target=maker-scaffold30|size1839819-exonerate_est2genome-gene-2.18-mRNA-1 770 791 +;Gap=M22
scaffold30|size1839819	model_gff:maker	match_part	259873	260641	.	-	.	ID=scaffold30|size1839819:hsp:11509:4.5.0.2;Parent=scaffold30|size1839819:hit:6539:4.5.0.2;Target=maker-scaffold30|size1839819-exonerate_est2genome-gene-2.18-mRNA-1 1 769 +;Gap=M769
scaffold30|size1839819	model_gff:maker	match	262583	263253	591	-	.	ID=scaffold30|size1839819:hit:6540:4.5.0.2;Name=maker-scaffold30|size1839819-exonerate_est2genome-gene-2.19-mRNA-1;score=591
scaffold30|size1839819	model_gff:maker	match_part	262947	263253	.	-	.	ID=scaffold30|size1839819:hsp:11510:4.5.0.2;Parent=scaffold30|size1839819:hit:6540:4.5.0.2;Target=maker-scaffold30|size1839819-exonerate_est2genome-gene-2.19-mRNA-1 285 591 +;Gap=M307
scaffold30|size1839819	model_gff:maker	match_part	262583	262866	.	-	.	ID=scaffold30|size1839819:hsp:11511:4.5.0.2;Parent=scaffold30|size1839819:hit:6540:4.5.0.2;Target=maker-scaffold30|size1839819-exonerate_est2genome-gene-2.19-mRNA-1 1 284 +;Gap=M284
scaffold30|size1839819	model_gff:maker	match	204937	206871	1821	-	.	ID=scaffold30|size1839819:hit:6541:4.5.0.2;Name=maker-scaffold30|size1839819-exonerate_protein2genome-gene-2.4-mRNA-1;score=1821
scaffold30|size1839819	model_gff:maker	match_part	205564	206871	.	-	.	ID=scaffold30|size1839819:hsp:11512:4.5.0.2;Parent=scaffold30|size1839819:hit:6541:4.5.0.2;Target=maker-scaffold30|size1839819-exonerate_protein2genome-gene-2.4-mRNA-1 514 1821 +;Gap=M1308
scaffold30|size1839819	model_gff:maker	match_part	204937	205449	.	-	.	ID=scaffold30|size1839819:hsp:11513:4.5.0.2;Parent=scaffold30|size1839819:hit:6541:4.5.0.2;Target=maker-scaffold30|size1839819-exonerate_protein2genome-gene-2.4-mRNA-1 1 513 +;Gap=M513
scaffold30|size1839819	model_gff:maker	match	207924	209981	1800	+	.	ID=scaffold30|size1839819:hit:6542:4.5.0.2;Name=maker-scaffold30|size1839819-exonerate_protein2genome-gene-2.0-mRNA-1;score=1800
scaffold30|size1839819	model_gff:maker	match_part	207924	208018	.	+	.	ID=scaffold30|size1839819:hsp:11514:4.5.0.2;Parent=scaffold30|size1839819:hit:6542:4.5.0.2;Target=maker-scaffold30|size1839819-exonerate_protein2genome-gene-2.0-mRNA-1 1 95 +;Gap=M95
scaffold30|size1839819	model_gff:maker	match_part	208073	208341	.	+	.	ID=scaffold30|size1839819:hsp:11515:4.5.0.2;Parent=scaffold30|size1839819:hit:6542:4.5.0.2;Target=maker-scaffold30|size1839819-exonerate_protein2genome-gene-2.0-mRNA-1 96 364 +;Gap=M269
scaffold30|size1839819	model_gff:maker	match_part	208450	208744	.	+	.	ID=scaffold30|size1839819:hsp:11516:4.5.0.2;Parent=scaffold30|size1839819:hit:6542:4.5.0.2;Target=maker-scaffold30|size1839819-exonerate_protein2genome-gene-2.0-mRNA-1 365 659 +;Gap=M295
scaffold30|size1839819	model_gff:maker	match_part	208775	208967	.	+	.	ID=scaffold30|size1839819:hsp:11517:4.5.0.2;Parent=scaffold30|size1839819:hit:6542:4.5.0.2;Target=maker-scaffold30|size1839819-exonerate_protein2genome-gene-2.0-mRNA-1 660 852 +;Gap=M193
scaffold30|size1839819	model_gff:maker	match_part	209034	209981	.	+	.	ID=scaffold30|size1839819:hsp:11518:4.5.0.2;Parent=scaffold30|size1839819:hit:6542:4.5.0.2;Target=maker-scaffold30|size1839819-exonerate_protein2genome-gene-2.0-mRNA-1 853 1800 +;Gap=M948
scaffold30|size1839819	model_gff:maker	match	208308	209981	1605	+	.	ID=scaffold30|size1839819:hit:6543:4.5.0.2;Name=maker-scaffold30|size1839819-exonerate_protein2genome-gene-2.0-mRNA-2;score=1605
scaffold30|size1839819	model_gff:maker	match_part	208308	209021	.	+	.	ID=scaffold30|size1839819:hsp:11519:4.5.0.2;Parent=scaffold30|size1839819:hit:6543:4.5.0.2;Target=maker-scaffold30|size1839819-exonerate_protein2genome-gene-2.0-mRNA-2 1 714 +;Gap=M714
scaffold30|size1839819	model_gff:maker	match_part	209058	209260	.	+	.	ID=scaffold30|size1839819:hsp:11520:4.5.0.2;Parent=scaffold30|size1839819:hit:6543:4.5.0.2;Target=maker-scaffold30|size1839819-exonerate_protein2genome-gene-2.0-mRNA-2 715 917 +;Gap=M203
scaffold30|size1839819	model_gff:maker	match_part	209294	209981	.	+	.	ID=scaffold30|size1839819:hsp:11521:4.5.0.2;Parent=scaffold30|size1839819:hit:6543:4.5.0.2;Target=maker-scaffold30|size1839819-exonerate_protein2genome-gene-2.0-mRNA-2 918 1605 +;Gap=M688
scaffold30|size1839819	model_gff:maker	match	208860	209981	1062	+	.	ID=scaffold30|size1839819:hit:6544:4.5.0.2;Name=maker-scaffold30|size1839819-exonerate_protein2genome-gene-2.0-mRNA-3;score=1062
scaffold30|size1839819	model_gff:maker	match_part	208860	209021	.	+	.	ID=scaffold30|size1839819:hsp:11522:4.5.0.2;Parent=scaffold30|size1839819:hit:6544:4.5.0.2;Target=maker-scaffold30|size1839819-exonerate_protein2genome-gene-2.0-mRNA-3 1 162 +;Gap=M162
scaffold30|size1839819	model_gff:maker	match_part	209052	209543	.	+	.	ID=scaffold30|size1839819:hsp:11523:4.5.0.2;Parent=scaffold30|size1839819:hit:6544:4.5.0.2;Target=maker-scaffold30|size1839819-exonerate_protein2genome-gene-2.0-mRNA-3 163 654 +;Gap=M492
scaffold30|size1839819	model_gff:maker	match_part	209574	209981	.	+	.	ID=scaffold30|size1839819:hsp:11524:4.5.0.2;Parent=scaffold30|size1839819:hit:6544:4.5.0.2;Target=maker-scaffold30|size1839819-exonerate_protein2genome-gene-2.0-mRNA-3 655 1062 +;Gap=M408
scaffold30|size1839819	model_gff:maker	match	208308	209981	1674	+	.	ID=scaffold30|size1839819:hit:6545:4.5.0.2;Name=maker-scaffold30|size1839819-exonerate_protein2genome-gene-2.0-mRNA-4;score=1674
scaffold30|size1839819	model_gff:maker	match_part	208308	209981	.	+	.	ID=scaffold30|size1839819:hsp:11525:4.5.0.2;Parent=scaffold30|size1839819:hit:6545:4.5.0.2;Target=maker-scaffold30|size1839819-exonerate_protein2genome-gene-2.0-mRNA-4 1 1674 +;Gap=M1674
scaffold30|size1839819	model_gff:maker	match	209250	209981	732	+	.	ID=scaffold30|size1839819:hit:6546:4.5.0.2;Name=maker-scaffold30|size1839819-exonerate_protein2genome-gene-2.0-mRNA-5;score=732
scaffold30|size1839819	model_gff:maker	match_part	209250	209981	.	+	.	ID=scaffold30|size1839819:hsp:11526:4.5.0.2;Parent=scaffold30|size1839819:hit:6546:4.5.0.2;Target=maker-scaffold30|size1839819-exonerate_protein2genome-gene-2.0-mRNA-5 1 732 +;Gap=M732
scaffold30|size1839819	model_gff:maker	match	209664	209981	318	+	.	ID=scaffold30|size1839819:hit:6547:4.5.0.2;Name=maker-scaffold30|size1839819-exonerate_protein2genome-gene-2.0-mRNA-6;score=318
scaffold30|size1839819	model_gff:maker	match_part	209664	209981	.	+	.	ID=scaffold30|size1839819:hsp:11527:4.5.0.2;Parent=scaffold30|size1839819:hit:6547:4.5.0.2;Target=maker-scaffold30|size1839819-exonerate_protein2genome-gene-2.0-mRNA-6 1 318 +;Gap=M318
scaffold30|size1839819	model_gff:maker	match	209781	209981	201	+	.	ID=scaffold30|size1839819:hit:6548:4.5.0.2;Name=maker-scaffold30|size1839819-exonerate_protein2genome-gene-2.0-mRNA-7;score=201
scaffold30|size1839819	model_gff:maker	match_part	209781	209981	.	+	.	ID=scaffold30|size1839819:hsp:11528:4.5.0.2;Parent=scaffold30|size1839819:hit:6548:4.5.0.2;Target=maker-scaffold30|size1839819-exonerate_protein2genome-gene-2.0-mRNA-7 1 201 +;Gap=M201
scaffold30|size1839819	model_gff:maker	match	209889	209981	93	+	.	ID=scaffold30|size1839819:hit:6549:4.5.0.2;Name=maker-scaffold30|size1839819-exonerate_protein2genome-gene-2.0-mRNA-8;score=93
scaffold30|size1839819	model_gff:maker	match_part	209889	209981	.	+	.	ID=scaffold30|size1839819:hsp:11529:4.5.0.2;Parent=scaffold30|size1839819:hit:6549:4.5.0.2;Target=maker-scaffold30|size1839819-exonerate_protein2genome-gene-2.0-mRNA-8 1 93 +;Gap=M93
scaffold30|size1839819	model_gff:maker	match	266512	268214	1605	-	.	ID=scaffold30|size1839819:hit:6550:4.5.0.2;Name=maker-scaffold30|size1839819-exonerate_protein2genome-gene-2.9-mRNA-1;score=1605
scaffold30|size1839819	model_gff:maker	match_part	267543	268214	.	-	.	ID=scaffold30|size1839819:hsp:11530:4.5.0.2;Parent=scaffold30|size1839819:hit:6550:4.5.0.2;Target=maker-scaffold30|size1839819-exonerate_protein2genome-gene-2.9-mRNA-1 934 1605 +;Gap=M672
scaffold30|size1839819	model_gff:maker	match_part	266512	267444	.	-	.	ID=scaffold30|size1839819:hsp:11531:4.5.0.2;Parent=scaffold30|size1839819:hit:6550:4.5.0.2;Target=maker-scaffold30|size1839819-exonerate_protein2genome-gene-2.9-mRNA-1 1 933 +;Gap=M933
scaffold30|size1839819	model_gff:maker	match	266512	268214	1587	-	.	ID=scaffold30|size1839819:hit:6551:4.5.0.2;Name=maker-scaffold30|size1839819-exonerate_protein2genome-gene-2.9-mRNA-2;score=1587
scaffold30|size1839819	model_gff:maker	match_part	267536	268214	.	-	.	ID=scaffold30|size1839819:hsp:11532:4.5.0.2;Parent=scaffold30|size1839819:hit:6551:4.5.0.2;Target=maker-scaffold30|size1839819-exonerate_protein2genome-gene-2.9-mRNA-2 909 1587 +;Gap=M679
scaffold30|size1839819	model_gff:maker	match_part	266512	267419	.	-	.	ID=scaffold30|size1839819:hsp:11533:4.5.0.2;Parent=scaffold30|size1839819:hit:6551:4.5.0.2;Target=maker-scaffold30|size1839819-exonerate_protein2genome-gene-2.9-mRNA-2 1 908 +;Gap=M908
scaffold30|size1839819	model_gff:maker	match	266512	267441	930	-	.	ID=scaffold30|size1839819:hit:6552:4.5.0.2;Name=maker-scaffold30|size1839819-exonerate_protein2genome-gene-2.9-mRNA-3;score=930
scaffold30|size1839819	model_gff:maker	match_part	266512	267441	.	-	.	ID=scaffold30|size1839819:hsp:11534:4.5.0.2;Parent=scaffold30|size1839819:hit:6552:4.5.0.2;Target=maker-scaffold30|size1839819-exonerate_protein2genome-gene-2.9-mRNA-3 1 930 +;Gap=M930
scaffold30|size1839819	model_gff:maker	match	222199	223296	1098	-	.	ID=scaffold30|size1839819:hit:6553:4.5.0.2;Name=maker-scaffold30|size1839819-exonerate_protein2genome-gene-2.6-mRNA-1;score=1098
scaffold30|size1839819	model_gff:maker	match_part	222199	223296	.	-	.	ID=scaffold30|size1839819:hsp:11535:4.5.0.2;Parent=scaffold30|size1839819:hit:6553:4.5.0.2;Target=maker-scaffold30|size1839819-exonerate_protein2genome-gene-2.6-mRNA-1 1 1098 +;Gap=M1098
scaffold30|size1839819	model_gff:maker	match	243269	244333	1065	+	.	ID=scaffold30|size1839819:hit:6554:4.5.0.2;Name=maker-scaffold30|size1839819-exonerate_protein2genome-gene-2.1-mRNA-1;score=1065
scaffold30|size1839819	model_gff:maker	match_part	243269	244333	.	+	.	ID=scaffold30|size1839819:hsp:11536:4.5.0.2;Parent=scaffold30|size1839819:hit:6554:4.5.0.2;Target=maker-scaffold30|size1839819-exonerate_protein2genome-gene-2.1-mRNA-1 1 1065 +;Gap=M1065
scaffold30|size1839819	model_gff:maker	match	243887	244333	447	+	.	ID=scaffold30|size1839819:hit:6555:4.5.0.2;Name=maker-scaffold30|size1839819-exonerate_protein2genome-gene-2.1-mRNA-2;score=447
scaffold30|size1839819	model_gff:maker	match_part	243887	244333	.	+	.	ID=scaffold30|size1839819:hsp:11537:4.5.0.2;Parent=scaffold30|size1839819:hit:6555:4.5.0.2;Target=maker-scaffold30|size1839819-exonerate_protein2genome-gene-2.1-mRNA-2 1 447 +;Gap=M447
scaffold30|size1839819	model_gff:maker	match	243324	243341	18	+	.	ID=scaffold30|size1839819:hit:6556:4.5.0.2;Name=maker-scaffold30|size1839819-exonerate_protein2genome-gene-2.1-mRNA-3;score=18
scaffold30|size1839819	model_gff:maker	match_part	243324	243341	.	+	.	ID=scaffold30|size1839819:hsp:11538:4.5.0.2;Parent=scaffold30|size1839819:hit:6556:4.5.0.2;Target=maker-scaffold30|size1839819-exonerate_protein2genome-gene-2.1-mRNA-3 1 18 +;Gap=M18
scaffold30|size1839819	model_gff:maker	match	261252	261878	627	-	.	ID=scaffold30|size1839819:hit:6557:4.5.0.2;Name=maker-scaffold30|size1839819-exonerate_protein2genome-gene-2.8-mRNA-1;score=627
scaffold30|size1839819	model_gff:maker	match_part	261252	261878	.	-	.	ID=scaffold30|size1839819:hsp:11539:4.5.0.2;Parent=scaffold30|size1839819:hit:6557:4.5.0.2;Target=maker-scaffold30|size1839819-exonerate_protein2genome-gene-2.8-mRNA-1 1 627 +;Gap=M627
scaffold30|size1839819	model_gff:maker	match	261252	261830	579	-	.	ID=scaffold30|size1839819:hit:6558:4.5.0.2;Name=maker-scaffold30|size1839819-exonerate_protein2genome-gene-2.8-mRNA-2;score=579
scaffold30|size1839819	model_gff:maker	match_part	261252	261830	.	-	.	ID=scaffold30|size1839819:hsp:11540:4.5.0.2;Parent=scaffold30|size1839819:hit:6558:4.5.0.2;Target=maker-scaffold30|size1839819-exonerate_protein2genome-gene-2.8-mRNA-2 1 579 +;Gap=M579
scaffold30|size1839819	model_gff:maker	match	261252	261782	531	-	.	ID=scaffold30|size1839819:hit:6559:4.5.0.2;Name=maker-scaffold30|size1839819-exonerate_protein2genome-gene-2.8-mRNA-3;score=531
scaffold30|size1839819	model_gff:maker	match_part	261252	261782	.	-	.	ID=scaffold30|size1839819:hsp:11541:4.5.0.2;Parent=scaffold30|size1839819:hit:6559:4.5.0.2;Target=maker-scaffold30|size1839819-exonerate_protein2genome-gene-2.8-mRNA-3 1 531 +;Gap=M531
scaffold30|size1839819	model_gff:maker	match	261252	261734	483	-	.	ID=scaffold30|size1839819:hit:6560:4.5.0.2;Name=maker-scaffold30|size1839819-exonerate_protein2genome-gene-2.8-mRNA-4;score=483
scaffold30|size1839819	model_gff:maker	match_part	261252	261734	.	-	.	ID=scaffold30|size1839819:hsp:11542:4.5.0.2;Parent=scaffold30|size1839819:hit:6560:4.5.0.2;Target=maker-scaffold30|size1839819-exonerate_protein2genome-gene-2.8-mRNA-4 1 483 +;Gap=M483
scaffold30|size1839819	model_gff:maker	match	215085	215648	534	-	.	ID=scaffold30|size1839819:hit:6561:4.5.0.2;Name=maker-scaffold30|size1839819-exonerate_protein2genome-gene-2.5-mRNA-1;score=534
scaffold30|size1839819	model_gff:maker	match_part	215579	215648	.	-	.	ID=scaffold30|size1839819:hsp:11543:4.5.0.2;Parent=scaffold30|size1839819:hit:6561:4.5.0.2;Target=maker-scaffold30|size1839819-exonerate_protein2genome-gene-2.5-mRNA-1 465 534 +;Gap=M70
scaffold30|size1839819	model_gff:maker	match_part	215085	215548	.	-	.	ID=scaffold30|size1839819:hsp:11544:4.5.0.2;Parent=scaffold30|size1839819:hit:6561:4.5.0.2;Target=maker-scaffold30|size1839819-exonerate_protein2genome-gene-2.5-mRNA-1 1 464 +;Gap=M464
###
scaffold30|size1839819	maker	gene	330042	337341	.	+	.	ID=CCRYP_000801|size1839819-augustus-gene-3.12;Name=CCRYP_000801|size1839819-augustus-gene-3.12;Alias=maker-scaffold30|size1839819-augustus-gene-3.12;
scaffold30|size1839819	maker	mRNA	330042	337341	.	+	.	ID=CCRYP_000801|size1839819-augustus-gene-3.12-mRNA-1;Parent=CCRYP_000801|size1839819-augustus-gene-3.12;Name=CCRYP_000801|size1839819-augustus-gene-3.12-mRNA-1;Alias=maker-scaffold30|size1839819-augustus-gene-3.12-mRNA-1;_AED=0.05;_QI=2403|1|1|1|0.87|0.66|9|2858|395;_eAED=0.05;
scaffold30|size1839819	maker	mRNA	330042	337341	.	+	.	ID=CCRYP_000801|size1839819-augustus-gene-3.12-mRNA-2;Parent=CCRYP_000801|size1839819-augustus-gene-3.12;Name=CCRYP_000801|size1839819-augustus-gene-3.12-mRNA-2;Alias=maker-scaffold30|size1839819-augustus-gene-3.12-mRNA-2;_AED=0.03;_QI=2403|1|1|1|0.85|0.62|8|3016|395;_eAED=0.03;
scaffold30|size1839819	maker	mRNA	330042	337341	.	+	.	ID=CCRYP_000801|size1839819-augustus-gene-3.12-mRNA-3;Parent=CCRYP_000801|size1839819-augustus-gene-3.12;Name=CCRYP_000801|size1839819-augustus-gene-3.12-mRNA-3;Alias=maker-scaffold30|size1839819-augustus-gene-3.12-mRNA-3;_AED=0.03;_QI=2403|1|1|1|1|0.85|7|3118|395;_eAED=0.03;
scaffold30|size1839819	maker	exon	330042	330330	.	+	.	ID=CCRYP_000801-RB|size1839819-augustus-gene-3.12-mRNA-1:exon:100;Parent=CCRYP_000801-RB|size1839819-augustus-gene-3.12-mRNA-1,CCRYP_000801-RB|size1839819-augustus-gene-3.12-mRNA-2,CCRYP_000801-RB|size1839819-augustus-gene-3.12-mRNA-3;
scaffold30|size1839819	maker	exon	330424	330528	.	+	.	ID=CCRYP_000801-RB|size1839819-augustus-gene-3.12-mRNA-1:exon:101;Parent=CCRYP_000801-RB|size1839819-augustus-gene-3.12-mRNA-1,CCRYP_000801-RB|size1839819-augustus-gene-3.12-mRNA-2,CCRYP_000801-RB|size1839819-augustus-gene-3.12-mRNA-3;
scaffold30|size1839819	maker	exon	330651	331066	.	+	.	ID=CCRYP_000801-RB|size1839819-augustus-gene-3.12-mRNA-1:exon:102;Parent=CCRYP_000801-RB|size1839819-augustus-gene-3.12-mRNA-1,CCRYP_000801-RB|size1839819-augustus-gene-3.12-mRNA-2,CCRYP_000801-RB|size1839819-augustus-gene-3.12-mRNA-3;
scaffold30|size1839819	maker	exon	331159	333279	.	+	.	ID=CCRYP_000801-RB|size1839819-augustus-gene-3.12-mRNA-1:exon:103;Parent=CCRYP_000801-RB|size1839819-augustus-gene-3.12-mRNA-1,CCRYP_000801-RB|size1839819-augustus-gene-3.12-mRNA-2,CCRYP_000801-RB|size1839819-augustus-gene-3.12-mRNA-3;
scaffold30|size1839819	maker	exon	333380	333493	.	+	.	ID=CCRYP_000801-RB|size1839819-augustus-gene-3.12-mRNA-1:exon:104;Parent=CCRYP_000801-RB|size1839819-augustus-gene-3.12-mRNA-1,CCRYP_000801-RB|size1839819-augustus-gene-3.12-mRNA-2,CCRYP_000801-RB|size1839819-augustus-gene-3.12-mRNA-3;
scaffold30|size1839819	maker	exon	333591	333829	.	+	.	ID=CCRYP_000801-RB|size1839819-augustus-gene-3.12-mRNA-1:exon:105;Parent=CCRYP_000801-RB|size1839819-augustus-gene-3.12-mRNA-1,CCRYP_000801-RB|size1839819-augustus-gene-3.12-mRNA-2,CCRYP_000801-RB|size1839819-augustus-gene-3.12-mRNA-3;
scaffold30|size1839819	maker	exon	333917	334925	.	+	.	ID=CCRYP_000801-RB|size1839819-augustus-gene-3.12-mRNA-1:exon:106;Parent=CCRYP_000801-RB|size1839819-augustus-gene-3.12-mRNA-1,CCRYP_000801-RB|size1839819-augustus-gene-3.12-mRNA-2;
scaffold30|size1839819	maker	exon	335028	336163	.	+	.	ID=CCRYP_000801-RB|size1839819-augustus-gene-3.12-mRNA-1:exon:107;Parent=CCRYP_000801-RB|size1839819-augustus-gene-3.12-mRNA-1;
scaffold30|size1839819	maker	exon	336322	337341	.	+	.	ID=CCRYP_000801-RB|size1839819-augustus-gene-3.12-mRNA-1:exon:108;Parent=CCRYP_000801-RB|size1839819-augustus-gene-3.12-mRNA-1;
scaffold30|size1839819	maker	exon	335028	337341	.	+	.	ID=CCRYP_000801-RC|size1839819-augustus-gene-3.12-mRNA-2:exon:109;Parent=CCRYP_000801-RC|size1839819-augustus-gene-3.12-mRNA-2;
scaffold30|size1839819	maker	exon	333917	337341	.	+	.	ID=CCRYP_000801-RA|size1839819-augustus-gene-3.12-mRNA-3:exon:110;Parent=CCRYP_000801-RA|size1839819-augustus-gene-3.12-mRNA-3;
scaffold30|size1839819	maker	five_prime_UTR	330042	330330	.	+	.	ID=CCRYP_000801-RB|size1839819-augustus-gene-3.12-mRNA-1:five_prime_utr;Parent=CCRYP_000801-RB|size1839819-augustus-gene-3.12-mRNA-1;
scaffold30|size1839819	maker	five_prime_UTR	330424	330528	.	+	.	ID=CCRYP_000801-RB|size1839819-augustus-gene-3.12-mRNA-1:five_prime_utr;Parent=CCRYP_000801-RB|size1839819-augustus-gene-3.12-mRNA-1;
scaffold30|size1839819	maker	five_prime_UTR	330651	331066	.	+	.	ID=CCRYP_000801-RB|size1839819-augustus-gene-3.12-mRNA-1:five_prime_utr;Parent=CCRYP_000801-RB|size1839819-augustus-gene-3.12-mRNA-1;
scaffold30|size1839819	maker	five_prime_UTR	331159	332751	.	+	.	ID=CCRYP_000801-RB|size1839819-augustus-gene-3.12-mRNA-1:five_prime_utr;Parent=CCRYP_000801-RB|size1839819-augustus-gene-3.12-mRNA-1;
scaffold30|size1839819	maker	CDS	332752	333279	.	+	0	ID=CCRYP_000801-RB|size1839819-augustus-gene-3.12-mRNA-1:cds;Parent=CCRYP_000801-RB|size1839819-augustus-gene-3.12-mRNA-1;
scaffold30|size1839819	maker	CDS	333380	333493	.	+	0	ID=CCRYP_000801-RB|size1839819-augustus-gene-3.12-mRNA-1:cds;Parent=CCRYP_000801-RB|size1839819-augustus-gene-3.12-mRNA-1;
scaffold30|size1839819	maker	CDS	333591	333829	.	+	0	ID=CCRYP_000801-RB|size1839819-augustus-gene-3.12-mRNA-1:cds;Parent=CCRYP_000801-RB|size1839819-augustus-gene-3.12-mRNA-1;
scaffold30|size1839819	maker	CDS	333917	334223	.	+	1	ID=CCRYP_000801-RB|size1839819-augustus-gene-3.12-mRNA-1:cds;Parent=CCRYP_000801-RB|size1839819-augustus-gene-3.12-mRNA-1;
scaffold30|size1839819	maker	three_prime_UTR	334224	334925	.	+	.	ID=CCRYP_000801-RB|size1839819-augustus-gene-3.12-mRNA-1:three_prime_utr;Parent=CCRYP_000801-RB|size1839819-augustus-gene-3.12-mRNA-1;
scaffold30|size1839819	maker	three_prime_UTR	335028	336163	.	+	.	ID=CCRYP_000801-RB|size1839819-augustus-gene-3.12-mRNA-1:three_prime_utr;Parent=CCRYP_000801-RB|size1839819-augustus-gene-3.12-mRNA-1;
scaffold30|size1839819	maker	three_prime_UTR	336322	337341	.	+	.	ID=CCRYP_000801-RB|size1839819-augustus-gene-3.12-mRNA-1:three_prime_utr;Parent=CCRYP_000801-RB|size1839819-augustus-gene-3.12-mRNA-1;
scaffold30|size1839819	maker	five_prime_UTR	330042	330330	.	+	.	ID=CCRYP_000801-RC|size1839819-augustus-gene-3.12-mRNA-2:five_prime_utr;Parent=CCRYP_000801-RC|size1839819-augustus-gene-3.12-mRNA-2;
scaffold30|size1839819	maker	five_prime_UTR	330424	330528	.	+	.	ID=CCRYP_000801-RC|size1839819-augustus-gene-3.12-mRNA-2:five_prime_utr;Parent=CCRYP_000801-RC|size1839819-augustus-gene-3.12-mRNA-2;
scaffold30|size1839819	maker	five_prime_UTR	330651	331066	.	+	.	ID=CCRYP_000801-RC|size1839819-augustus-gene-3.12-mRNA-2:five_prime_utr;Parent=CCRYP_000801-RC|size1839819-augustus-gene-3.12-mRNA-2;
scaffold30|size1839819	maker	five_prime_UTR	331159	332751	.	+	.	ID=CCRYP_000801-RC|size1839819-augustus-gene-3.12-mRNA-2:five_prime_utr;Parent=CCRYP_000801-RC|size1839819-augustus-gene-3.12-mRNA-2;
scaffold30|size1839819	maker	CDS	332752	333279	.	+	0	ID=CCRYP_000801-RC|size1839819-augustus-gene-3.12-mRNA-2:cds;Parent=CCRYP_000801-RC|size1839819-augustus-gene-3.12-mRNA-2;
scaffold30|size1839819	maker	CDS	333380	333493	.	+	0	ID=CCRYP_000801-RC|size1839819-augustus-gene-3.12-mRNA-2:cds;Parent=CCRYP_000801-RC|size1839819-augustus-gene-3.12-mRNA-2;
scaffold30|size1839819	maker	CDS	333591	333829	.	+	0	ID=CCRYP_000801-RC|size1839819-augustus-gene-3.12-mRNA-2:cds;Parent=CCRYP_000801-RC|size1839819-augustus-gene-3.12-mRNA-2;
scaffold30|size1839819	maker	CDS	333917	334223	.	+	1	ID=CCRYP_000801-RC|size1839819-augustus-gene-3.12-mRNA-2:cds;Parent=CCRYP_000801-RC|size1839819-augustus-gene-3.12-mRNA-2;
scaffold30|size1839819	maker	three_prime_UTR	334224	334925	.	+	.	ID=CCRYP_000801-RC|size1839819-augustus-gene-3.12-mRNA-2:three_prime_utr;Parent=CCRYP_000801-RC|size1839819-augustus-gene-3.12-mRNA-2;
scaffold30|size1839819	maker	three_prime_UTR	335028	337341	.	+	.	ID=CCRYP_000801-RC|size1839819-augustus-gene-3.12-mRNA-2:three_prime_utr;Parent=CCRYP_000801-RC|size1839819-augustus-gene-3.12-mRNA-2;
scaffold30|size1839819	maker	five_prime_UTR	330042	330330	.	+	.	ID=CCRYP_000801-RA|size1839819-augustus-gene-3.12-mRNA-3:five_prime_utr;Parent=CCRYP_000801-RA|size1839819-augustus-gene-3.12-mRNA-3;
scaffold30|size1839819	maker	five_prime_UTR	330424	330528	.	+	.	ID=CCRYP_000801-RA|size1839819-augustus-gene-3.12-mRNA-3:five_prime_utr;Parent=CCRYP_000801-RA|size1839819-augustus-gene-3.12-mRNA-3;
scaffold30|size1839819	maker	five_prime_UTR	330651	331066	.	+	.	ID=CCRYP_000801-RA|size1839819-augustus-gene-3.12-mRNA-3:five_prime_utr;Parent=CCRYP_000801-RA|size1839819-augustus-gene-3.12-mRNA-3;
scaffold30|size1839819	maker	five_prime_UTR	331159	332751	.	+	.	ID=CCRYP_000801-RA|size1839819-augustus-gene-3.12-mRNA-3:five_prime_utr;Parent=CCRYP_000801-RA|size1839819-augustus-gene-3.12-mRNA-3;
scaffold30|size1839819	maker	CDS	332752	333279	.	+	0	ID=CCRYP_000801-RA|size1839819-augustus-gene-3.12-mRNA-3:cds;Parent=CCRYP_000801-RA|size1839819-augustus-gene-3.12-mRNA-3;
scaffold30|size1839819	maker	CDS	333380	333493	.	+	0	ID=CCRYP_000801-RA|size1839819-augustus-gene-3.12-mRNA-3:cds;Parent=CCRYP_000801-RA|size1839819-augustus-gene-3.12-mRNA-3;
scaffold30|size1839819	maker	CDS	333591	333829	.	+	0	ID=CCRYP_000801-RA|size1839819-augustus-gene-3.12-mRNA-3:cds;Parent=CCRYP_000801-RA|size1839819-augustus-gene-3.12-mRNA-3;
scaffold30|size1839819	maker	CDS	333917	334223	.	+	1	ID=CCRYP_000801-RA|size1839819-augustus-gene-3.12-mRNA-3:cds;Parent=CCRYP_000801-RA|size1839819-augustus-gene-3.12-mRNA-3;
scaffold30|size1839819	maker	three_prime_UTR	334224	337341	.	+	.	ID=CCRYP_000801-RA|size1839819-augustus-gene-3.12-mRNA-3:three_prime_utr;Parent=CCRYP_000801-RA|size1839819-augustus-gene-3.12-mRNA-3;
scaffold30|size1839819	maker	gene	281874	284242	.	+	.	ID=CCRYP_000799|size1839819-processed-gene-3.14;Name=CCRYP_000799|size1839819-processed-gene-3.14;Alias=snap_masked-scaffold30|size1839819-processed-gene-3.14;
scaffold30|size1839819	maker	mRNA	281874	284242	.	+	.	ID=CCRYP_000799|size1839819-processed-gene-3.14-mRNA-1;Parent=CCRYP_000799|size1839819-processed-gene-3.14;Name=CCRYP_000799|size1839819-processed-gene-3.14-mRNA-1;Alias=snap_masked-scaffold30|size1839819-processed-gene-3.14-mRNA-1;_AED=0.13;_QI=384|0|0.5|1|1|1|2|0|552;_eAED=0.13;
scaffold30|size1839819	maker	exon	281874	283689	.	+	.	ID=CCRYP_000799-RA|size1839819-processed-gene-3.14-mRNA-1:exon:111;Parent=CCRYP_000799-RA|size1839819-processed-gene-3.14-mRNA-1;
scaffold30|size1839819	maker	exon	284016	284242	.	+	.	ID=CCRYP_000799-RA|size1839819-processed-gene-3.14-mRNA-1:exon:112;Parent=CCRYP_000799-RA|size1839819-processed-gene-3.14-mRNA-1;
scaffold30|size1839819	maker	five_prime_UTR	281874	282257	.	+	.	ID=CCRYP_000799-RA|size1839819-processed-gene-3.14-mRNA-1:five_prime_utr;Parent=CCRYP_000799-RA|size1839819-processed-gene-3.14-mRNA-1;
scaffold30|size1839819	maker	CDS	282258	283689	.	+	0	ID=CCRYP_000799-RA|size1839819-processed-gene-3.14-mRNA-1:cds;Parent=CCRYP_000799-RA|size1839819-processed-gene-3.14-mRNA-1;
scaffold30|size1839819	maker	CDS	284016	284242	.	+	2	ID=CCRYP_000799-RA|size1839819-processed-gene-3.14-mRNA-1:cds;Parent=CCRYP_000799-RA|size1839819-processed-gene-3.14-mRNA-1;
scaffold30|size1839819	maker	gene	364164	365102	.	+	.	ID=CCRYP_000804|size1839819-processed-gene-3.23;Name=CCRYP_000804|size1839819-processed-gene-3.23;Alias=snap_masked-scaffold30|size1839819-processed-gene-3.23;
scaffold30|size1839819	maker	mRNA	364164	365102	.	+	.	ID=CCRYP_000804|size1839819-processed-gene-3.23-mRNA-1;Parent=CCRYP_000804|size1839819-processed-gene-3.23;Name=CCRYP_000804|size1839819-processed-gene-3.23-mRNA-1;Alias=snap_masked-scaffold30|size1839819-processed-gene-3.23-mRNA-1;_AED=0.63;_QI=0|0|0|0.5|1|1|2|0|296;_eAED=0.36;
scaffold30|size1839819	maker	exon	364164	364422	.	+	.	ID=CCRYP_000804-RA|size1839819-processed-gene-3.23-mRNA-1:exon:113;Parent=CCRYP_000804-RA|size1839819-processed-gene-3.23-mRNA-1;
scaffold30|size1839819	maker	exon	364471	365102	.	+	.	ID=CCRYP_000804-RA|size1839819-processed-gene-3.23-mRNA-1:exon:114;Parent=CCRYP_000804-RA|size1839819-processed-gene-3.23-mRNA-1;
scaffold30|size1839819	maker	CDS	364164	364422	.	+	0	ID=CCRYP_000804-RA|size1839819-processed-gene-3.23-mRNA-1:cds;Parent=CCRYP_000804-RA|size1839819-processed-gene-3.23-mRNA-1;
scaffold30|size1839819	maker	CDS	364471	365102	.	+	2	ID=CCRYP_000804-RA|size1839819-processed-gene-3.23-mRNA-1:cds;Parent=CCRYP_000804-RA|size1839819-processed-gene-3.23-mRNA-1;
scaffold30|size1839819	maker	gene	367116	367505	.	+	.	ID=CCRYP_000807|size1839819-processed-gene-3.25;Name=CCRYP_000807|size1839819-processed-gene-3.25;Alias=snap_masked-scaffold30|size1839819-processed-gene-3.25;
scaffold30|size1839819	maker	mRNA	367116	367505	.	+	.	ID=CCRYP_000807|size1839819-processed-gene-3.25-mRNA-1;Parent=CCRYP_000807|size1839819-processed-gene-3.25;Name=CCRYP_000807|size1839819-processed-gene-3.25-mRNA-1;Alias=snap_masked-scaffold30|size1839819-processed-gene-3.25-mRNA-1;_AED=0.47;_QI=0|-1|0|1|-1|1|1|0|129;_eAED=0.56;
scaffold30|size1839819	maker	exon	367116	367505	.	+	.	ID=CCRYP_000807-RA|size1839819-processed-gene-3.25-mRNA-1:exon:115;Parent=CCRYP_000807-RA|size1839819-processed-gene-3.25-mRNA-1;
scaffold30|size1839819	maker	CDS	367116	367505	.	+	0	ID=CCRYP_000807-RA|size1839819-processed-gene-3.25-mRNA-1:cds;Parent=CCRYP_000807-RA|size1839819-processed-gene-3.25-mRNA-1;
scaffold30|size1839819	maker	gene	366827	367090	.	+	.	ID=CCRYP_000806|size1839819-processed-gene-3.24;Name=CCRYP_000806|size1839819-processed-gene-3.24;Alias=snap_masked-scaffold30|size1839819-processed-gene-3.24;
scaffold30|size1839819	maker	mRNA	366827	367090	.	+	.	ID=CCRYP_000806|size1839819-processed-gene-3.24-mRNA-1;Parent=CCRYP_000806|size1839819-processed-gene-3.24;Name=CCRYP_000806|size1839819-processed-gene-3.24-mRNA-1;Alias=snap_masked-scaffold30|size1839819-processed-gene-3.24-mRNA-1;_AED=0.79;_QI=0|-1|0|1|-1|1|1|0|87;_eAED=0.68;
scaffold30|size1839819	maker	exon	366827	367090	.	+	.	ID=CCRYP_000806-RA|size1839819-processed-gene-3.24-mRNA-1:exon:116;Parent=CCRYP_000806-RA|size1839819-processed-gene-3.24-mRNA-1;
scaffold30|size1839819	maker	CDS	366827	367090	.	+	0	ID=CCRYP_000806-RA|size1839819-processed-gene-3.24-mRNA-1:cds;Parent=CCRYP_000806-RA|size1839819-processed-gene-3.24-mRNA-1;
scaffold30|size1839819	maker	gene	341752	344837	.	-	.	ID=CCRYP_000803|size1839819-exonerate_protein2genome-gene-3.3;Name=CCRYP_000803|size1839819-exonerate_protein2genome-gene-3.3;Alias=maker-scaffold30|size1839819-exonerate_protein2genome-gene-3.3;
scaffold30|size1839819	maker	mRNA	341827	344255	.	-	.	ID=CCRYP_000803|size1839819-exonerate_protein2genome-gene-3.3-mRNA-1;Parent=CCRYP_000803|size1839819-exonerate_protein2genome-gene-3.3;Name=CCRYP_000803|size1839819-exonerate_protein2genome-gene-3.3-mRNA-1;Alias=maker-scaffold30|size1839819-exonerate_protein2genome-gene-3.3-mRNA-1;_AED=0.13;_QI=0|0.33|0|1|0.33|0|4|0|756;_eAED=0.13;score=2271;
scaffold30|size1839819	maker	mRNA	341752	344837	.	-	.	ID=CCRYP_000803|size1839819-exonerate_protein2genome-gene-3.3-mRNA-2;Parent=CCRYP_000803|size1839819-exonerate_protein2genome-gene-3.3;Name=CCRYP_000803|size1839819-exonerate_protein2genome-gene-3.3-mRNA-2;Alias=maker-scaffold30|size1839819-exonerate_protein2genome-gene-3.3-mRNA-2;_AED=0.02;_QI=42|1|1|1|1|1|2|75|956;_eAED=0.02;score=2988;
scaffold30|size1839819	maker	mRNA	341827	342417	.	-	.	ID=CCRYP_000803|size1839819-exonerate_protein2genome-gene-3.3-mRNA-3;Parent=CCRYP_000803|size1839819-exonerate_protein2genome-gene-3.3;Name=CCRYP_000803|size1839819-exonerate_protein2genome-gene-3.3-mRNA-3;Alias=maker-scaffold30|size1839819-exonerate_protein2genome-gene-3.3-mRNA-3;_AED=0.40;_QI=0|-1|0|1|-1|0|1|0|196;_eAED=0.40;score=591;
scaffold30|size1839819	maker	mRNA	342156	342290	.	-	.	ID=CCRYP_000803|size1839819-exonerate_protein2genome-gene-3.3-mRNA-4;Parent=CCRYP_000803|size1839819-exonerate_protein2genome-gene-3.3;Name=CCRYP_000803|size1839819-exonerate_protein2genome-gene-3.3-mRNA-4;Alias=maker-scaffold30|size1839819-exonerate_protein2genome-gene-3.3-mRNA-4;_AED=0.48;_QI=0|-1|0|1|-1|0|1|0|44;_eAED=0.48;score=135;
scaffold30|size1839819	maker	exon	342156	342290	.	-	.	ID=CCRYP_000803-RD|size1839819-exonerate_protein2genome-gene-3.3-mRNA-4:exon:124;Parent=CCRYP_000803-RD|size1839819-exonerate_protein2genome-gene-3.3-mRNA-4;
scaffold30|size1839819	maker	exon	341827	342417	.	-	.	ID=CCRYP_000803-RB|size1839819-exonerate_protein2genome-gene-3.3-mRNA-3:exon:123;Parent=CCRYP_000803-RB|size1839819-exonerate_protein2genome-gene-3.3-mRNA-3;
scaffold30|size1839819	maker	exon	343222	344837	.	-	.	ID=CCRYP_000803-RA|size1839819-exonerate_protein2genome-gene-3.3-mRNA-2:exon:122;Parent=CCRYP_000803-RA|size1839819-exonerate_protein2genome-gene-3.3-mRNA-2;
scaffold30|size1839819	maker	exon	341752	343123	.	-	.	ID=CCRYP_000803-RA|size1839819-exonerate_protein2genome-gene-3.3-mRNA-2:exon:121;Parent=CCRYP_000803-RA|size1839819-exonerate_protein2genome-gene-3.3-mRNA-2;
scaffold30|size1839819	maker	exon	343997	344255	.	-	.	ID=CCRYP_000803-RC|size1839819-exonerate_protein2genome-gene-3.3-mRNA-1:exon:120;Parent=CCRYP_000803-RC|size1839819-exonerate_protein2genome-gene-3.3-mRNA-1;
scaffold30|size1839819	maker	exon	343222	343966	.	-	.	ID=CCRYP_000803-RC|size1839819-exonerate_protein2genome-gene-3.3-mRNA-1:exon:119;Parent=CCRYP_000803-RC|size1839819-exonerate_protein2genome-gene-3.3-mRNA-1;
scaffold30|size1839819	maker	exon	343071	343123	.	-	.	ID=CCRYP_000803-RC|size1839819-exonerate_protein2genome-gene-3.3-mRNA-1:exon:118;Parent=CCRYP_000803-RC|size1839819-exonerate_protein2genome-gene-3.3-mRNA-1;
scaffold30|size1839819	maker	exon	341827	343040	.	-	.	ID=CCRYP_000803-RC|size1839819-exonerate_protein2genome-gene-3.3-mRNA-1:exon:117;Parent=CCRYP_000803-RC|size1839819-exonerate_protein2genome-gene-3.3-mRNA-1;
scaffold30|size1839819	maker	CDS	343997	344255	.	-	0	ID=CCRYP_000803-RC|size1839819-exonerate_protein2genome-gene-3.3-mRNA-1:cds;Parent=CCRYP_000803-RC|size1839819-exonerate_protein2genome-gene-3.3-mRNA-1;
scaffold30|size1839819	maker	CDS	343222	343966	.	-	2	ID=CCRYP_000803-RC|size1839819-exonerate_protein2genome-gene-3.3-mRNA-1:cds;Parent=CCRYP_000803-RC|size1839819-exonerate_protein2genome-gene-3.3-mRNA-1;
scaffold30|size1839819	maker	CDS	343071	343123	.	-	1	ID=CCRYP_000803-RC|size1839819-exonerate_protein2genome-gene-3.3-mRNA-1:cds;Parent=CCRYP_000803-RC|size1839819-exonerate_protein2genome-gene-3.3-mRNA-1;
scaffold30|size1839819	maker	CDS	341827	343040	.	-	2	ID=CCRYP_000803-RC|size1839819-exonerate_protein2genome-gene-3.3-mRNA-1:cds;Parent=CCRYP_000803-RC|size1839819-exonerate_protein2genome-gene-3.3-mRNA-1;
scaffold30|size1839819	maker	five_prime_UTR	344796	344837	.	-	.	ID=CCRYP_000803-RA|size1839819-exonerate_protein2genome-gene-3.3-mRNA-2:five_prime_utr;Parent=CCRYP_000803-RA|size1839819-exonerate_protein2genome-gene-3.3-mRNA-2;
scaffold30|size1839819	maker	CDS	343222	344795	.	-	0	ID=CCRYP_000803-RA|size1839819-exonerate_protein2genome-gene-3.3-mRNA-2:cds;Parent=CCRYP_000803-RA|size1839819-exonerate_protein2genome-gene-3.3-mRNA-2;
scaffold30|size1839819	maker	CDS	341827	343123	.	-	1	ID=CCRYP_000803-RA|size1839819-exonerate_protein2genome-gene-3.3-mRNA-2:cds;Parent=CCRYP_000803-RA|size1839819-exonerate_protein2genome-gene-3.3-mRNA-2;
scaffold30|size1839819	maker	three_prime_UTR	341752	341826	.	-	.	ID=CCRYP_000803-RA|size1839819-exonerate_protein2genome-gene-3.3-mRNA-2:three_prime_utr;Parent=CCRYP_000803-RA|size1839819-exonerate_protein2genome-gene-3.3-mRNA-2;
scaffold30|size1839819	maker	CDS	341827	342417	.	-	0	ID=CCRYP_000803-RB|size1839819-exonerate_protein2genome-gene-3.3-mRNA-3:cds;Parent=CCRYP_000803-RB|size1839819-exonerate_protein2genome-gene-3.3-mRNA-3;
scaffold30|size1839819	maker	CDS	342156	342290	.	-	0	ID=CCRYP_000803-RD|size1839819-exonerate_protein2genome-gene-3.3-mRNA-4:cds;Parent=CCRYP_000803-RD|size1839819-exonerate_protein2genome-gene-3.3-mRNA-4;
scaffold30|size1839819	maker	gene	331506	332057	.	-	.	ID=CCRYP_000802|size1839819-processed-gene-3.8;Name=CCRYP_000802|size1839819-processed-gene-3.8;Alias=augustus_masked-scaffold30|size1839819-processed-gene-3.8;
scaffold30|size1839819	maker	mRNA	331506	332057	.	-	.	ID=CCRYP_000802|size1839819-processed-gene-3.8-mRNA-1;Parent=CCRYP_000802|size1839819-processed-gene-3.8;Name=CCRYP_000802|size1839819-processed-gene-3.8-mRNA-1;Alias=augustus_masked-scaffold30|size1839819-processed-gene-3.8-mRNA-1;_AED=0.22;_QI=0|-1|0|1|-1|1|1|0|183;_eAED=0.22;
scaffold30|size1839819	maker	exon	331506	332057	.	-	.	ID=CCRYP_000802-RA|size1839819-processed-gene-3.8-mRNA-1:exon:125;Parent=CCRYP_000802-RA|size1839819-processed-gene-3.8-mRNA-1;
scaffold30|size1839819	maker	CDS	331506	332057	.	-	0	ID=CCRYP_000802-RA|size1839819-processed-gene-3.8-mRNA-1:cds;Parent=CCRYP_000802-RA|size1839819-processed-gene-3.8-mRNA-1;
scaffold30|size1839819	maker	gene	294728	295072	.	-	.	ID=CCRYP_000800|size1839819-exonerate_est2genome-gene-3.6;Name=CCRYP_000800|size1839819-exonerate_est2genome-gene-3.6;Alias=maker-scaffold30|size1839819-exonerate_est2genome-gene-3.6;
scaffold30|size1839819	maker	mRNA	294728	295072	.	-	.	ID=CCRYP_000800|size1839819-exonerate_est2genome-gene-3.6-mRNA-1;Parent=CCRYP_000800|size1839819-exonerate_est2genome-gene-3.6;Name=CCRYP_000800|size1839819-exonerate_est2genome-gene-3.6-mRNA-1;Alias=maker-scaffold30|size1839819-exonerate_est2genome-gene-3.6-mRNA-1;_AED=0.40;_QI=80|1|1|1|0|0|2|49|29;_eAED=0.40;score=847;
scaffold30|size1839819	maker	exon	294965	295072	.	-	.	ID=CCRYP_000800-RA|size1839819-exonerate_est2genome-gene-3.6-mRNA-1:exon:127;Parent=CCRYP_000800-RA|size1839819-exonerate_est2genome-gene-3.6-mRNA-1;
scaffold30|size1839819	maker	exon	294728	294838	.	-	.	ID=CCRYP_000800-RA|size1839819-exonerate_est2genome-gene-3.6-mRNA-1:exon:126;Parent=CCRYP_000800-RA|size1839819-exonerate_est2genome-gene-3.6-mRNA-1;
scaffold30|size1839819	maker	five_prime_UTR	294993	295072	.	-	.	ID=CCRYP_000800-RA|size1839819-exonerate_est2genome-gene-3.6-mRNA-1:five_prime_utr;Parent=CCRYP_000800-RA|size1839819-exonerate_est2genome-gene-3.6-mRNA-1;
scaffold30|size1839819	maker	CDS	294965	294992	.	-	0	ID=CCRYP_000800-RA|size1839819-exonerate_est2genome-gene-3.6-mRNA-1:cds;Parent=CCRYP_000800-RA|size1839819-exonerate_est2genome-gene-3.6-mRNA-1;
scaffold30|size1839819	maker	CDS	294777	294838	.	-	2	ID=CCRYP_000800-RA|size1839819-exonerate_est2genome-gene-3.6-mRNA-1:cds;Parent=CCRYP_000800-RA|size1839819-exonerate_est2genome-gene-3.6-mRNA-1;
scaffold30|size1839819	maker	three_prime_UTR	294728	294776	.	-	.	ID=CCRYP_000800-RA|size1839819-exonerate_est2genome-gene-3.6-mRNA-1:three_prime_utr;Parent=CCRYP_000800-RA|size1839819-exonerate_est2genome-gene-3.6-mRNA-1;
scaffold30|size1839819	maker	gene	381194	384150	.	+	.	ID=CCRYP_000808|size1839819-snap-gene-3.37;Name=CCRYP_000808|size1839819-snap-gene-3.37;Alias=maker-scaffold30|size1839819-snap-gene-3.37;
scaffold30|size1839819	maker	mRNA	381194	384150	.	+	.	ID=CCRYP_000808|size1839819-snap-gene-3.37-mRNA-1;Parent=CCRYP_000808|size1839819-snap-gene-3.37;Name=CCRYP_000808|size1839819-snap-gene-3.37-mRNA-1;Alias=maker-scaffold30|size1839819-snap-gene-3.37-mRNA-1;_AED=0.08;_QI=0|0|0|1|0|0|3|0|872;_eAED=0.08;
scaffold30|size1839819	maker	exon	381194	381227	.	+	.	ID=CCRYP_000808-RA|size1839819-snap-gene-3.37-mRNA-1:exon:128;Parent=CCRYP_000808-RA|size1839819-snap-gene-3.37-mRNA-1;
scaffold30|size1839819	maker	exon	381355	381366	.	+	.	ID=CCRYP_000808-RA|size1839819-snap-gene-3.37-mRNA-1:exon:129;Parent=CCRYP_000808-RA|size1839819-snap-gene-3.37-mRNA-1;
scaffold30|size1839819	maker	exon	381578	384150	.	+	.	ID=CCRYP_000808-RA|size1839819-snap-gene-3.37-mRNA-1:exon:130;Parent=CCRYP_000808-RA|size1839819-snap-gene-3.37-mRNA-1;
scaffold30|size1839819	maker	CDS	381194	381227	.	+	0	ID=CCRYP_000808-RA|size1839819-snap-gene-3.37-mRNA-1:cds;Parent=CCRYP_000808-RA|size1839819-snap-gene-3.37-mRNA-1;
scaffold30|size1839819	maker	CDS	381355	381366	.	+	2	ID=CCRYP_000808-RA|size1839819-snap-gene-3.37-mRNA-1:cds;Parent=CCRYP_000808-RA|size1839819-snap-gene-3.37-mRNA-1;
scaffold30|size1839819	maker	CDS	381578	384150	.	+	2	ID=CCRYP_000808-RA|size1839819-snap-gene-3.37-mRNA-1:cds;Parent=CCRYP_000808-RA|size1839819-snap-gene-3.37-mRNA-1;
scaffold30|size1839819	maker	gene	365318	366491	.	+	.	ID=CCRYP_000805|size1839819-snap-gene-3.36;Name=CCRYP_000805|size1839819-snap-gene-3.36;Alias=maker-scaffold30|size1839819-snap-gene-3.36;
scaffold30|size1839819	maker	mRNA	365318	366491	.	+	.	ID=CCRYP_000805|size1839819-snap-gene-3.36-mRNA-1;Parent=CCRYP_000805|size1839819-snap-gene-3.36;Name=CCRYP_000805|size1839819-snap-gene-3.36-mRNA-1;Alias=maker-scaffold30|size1839819-snap-gene-3.36-mRNA-1;_AED=0.50;_QI=0|0|0|1|0|0|2|0|282;_eAED=0.38;
scaffold30|size1839819	maker	exon	365318	365351	.	+	.	ID=CCRYP_000805-RA|size1839819-snap-gene-3.36-mRNA-1:exon:131;Parent=CCRYP_000805-RA|size1839819-snap-gene-3.36-mRNA-1;
scaffold30|size1839819	maker	exon	365677	366491	.	+	.	ID=CCRYP_000805-RA|size1839819-snap-gene-3.36-mRNA-1:exon:132;Parent=CCRYP_000805-RA|size1839819-snap-gene-3.36-mRNA-1;
scaffold30|size1839819	maker	CDS	365318	365351	.	+	0	ID=CCRYP_000805-RA|size1839819-snap-gene-3.36-mRNA-1:cds;Parent=CCRYP_000805-RA|size1839819-snap-gene-3.36-mRNA-1;
scaffold30|size1839819	maker	CDS	365677	366491	.	+	2	ID=CCRYP_000805-RA|size1839819-snap-gene-3.36-mRNA-1:cds;Parent=CCRYP_000805-RA|size1839819-snap-gene-3.36-mRNA-1;
scaffold30|size1839819	snap_masked	match	283005	284242	67.58	+	.	ID=scaffold30|size1839819:hit:6562:4.5.0.3;Name=snap_masked-scaffold30|size1839819-abinit-gene-3.14-mRNA-1
scaffold30|size1839819	snap_masked	match_part	283005	283689	63.556	+	.	ID=scaffold30|size1839819:hsp:11545:4.5.0.3;Parent=scaffold30|size1839819:hit:6562:4.5.0.3;Target=snap_masked-scaffold30|size1839819-abinit-gene-3.14-mRNA-1 1 685 +;Gap=M685
scaffold30|size1839819	snap_masked	match_part	284016	284242	4.024	+	.	ID=scaffold30|size1839819:hsp:11546:4.5.0.3;Parent=scaffold30|size1839819:hit:6562:4.5.0.3;Target=snap_masked-scaffold30|size1839819-abinit-gene-3.14-mRNA-1 686 912 +;Gap=M227
scaffold30|size1839819	snap_masked	match	287564	287755	37.501	+	.	ID=scaffold30|size1839819:hit:6563:4.5.0.3;Name=snap_masked-scaffold30|size1839819-abinit-gene-3.15-mRNA-1
scaffold30|size1839819	snap_masked	match_part	287564	287755	37.501	+	.	ID=scaffold30|size1839819:hsp:11547:4.5.0.3;Parent=scaffold30|size1839819:hit:6563:4.5.0.3;Target=snap_masked-scaffold30|size1839819-abinit-gene-3.15-mRNA-1 1 192 +;Gap=M192
scaffold30|size1839819	snap_masked	match	292403	292663	92.461	+	.	ID=scaffold30|size1839819:hit:6564:4.5.0.3;Name=snap_masked-scaffold30|size1839819-abinit-gene-3.16-mRNA-1
scaffold30|size1839819	snap_masked	match_part	292403	292663	92.461	+	.	ID=scaffold30|size1839819:hsp:11548:4.5.0.3;Parent=scaffold30|size1839819:hit:6564:4.5.0.3;Target=snap_masked-scaffold30|size1839819-abinit-gene-3.16-mRNA-1 1 261 +;Gap=M261
scaffold30|size1839819	snap_masked	match	298442	298966	18.768	+	.	ID=scaffold30|size1839819:hit:6565:4.5.0.3;Name=snap_masked-scaffold30|size1839819-abinit-gene-3.17-mRNA-1
scaffold30|size1839819	snap_masked	match_part	298442	298966	18.768	+	.	ID=scaffold30|size1839819:hsp:11549:4.5.0.3;Parent=scaffold30|size1839819:hit:6565:4.5.0.3;Target=snap_masked-scaffold30|size1839819-abinit-gene-3.17-mRNA-1 1 525 +;Gap=M525
scaffold30|size1839819	snap_masked	match	298996	299952	25.481	+	.	ID=scaffold30|size1839819:hit:6566:4.5.0.3;Name=snap_masked-scaffold30|size1839819-abinit-gene-3.18-mRNA-1
scaffold30|size1839819	snap_masked	match_part	298996	299952	25.481	+	.	ID=scaffold30|size1839819:hsp:11550:4.5.0.3;Parent=scaffold30|size1839819:hit:6566:4.5.0.3;Target=snap_masked-scaffold30|size1839819-abinit-gene-3.18-mRNA-1 1 957 +;Gap=M957
scaffold30|size1839819	snap_masked	match	302299	302876	25.705	+	.	ID=scaffold30|size1839819:hit:6567:4.5.0.3;Name=snap_masked-scaffold30|size1839819-abinit-gene-3.19-mRNA-1
scaffold30|size1839819	snap_masked	match_part	302299	302813	25.040	+	.	ID=scaffold30|size1839819:hsp:11551:4.5.0.3;Parent=scaffold30|size1839819:hit:6567:4.5.0.3;Target=snap_masked-scaffold30|size1839819-abinit-gene-3.19-mRNA-1 1 515 +;Gap=M515
scaffold30|size1839819	snap_masked	match_part	302831	302876	0.665	+	.	ID=scaffold30|size1839819:hsp:11552:4.5.0.3;Parent=scaffold30|size1839819:hit:6567:4.5.0.3;Target=snap_masked-scaffold30|size1839819-abinit-gene-3.19-mRNA-1 516 561 +;Gap=M46
scaffold30|size1839819	snap_masked	match	330238	331300	89.601	+	.	ID=scaffold30|size1839819:hit:6568:4.5.0.3;Name=snap_masked-scaffold30|size1839819-abinit-gene-3.20-mRNA-1
scaffold30|size1839819	snap_masked	match_part	330238	330330	9.918	+	.	ID=scaffold30|size1839819:hsp:11553:4.5.0.3;Parent=scaffold30|size1839819:hit:6568:4.5.0.3;Target=snap_masked-scaffold30|size1839819-abinit-gene-3.20-mRNA-1 1 93 +;Gap=M93
scaffold30|size1839819	snap_masked	match_part	330424	330528	13.962	+	.	ID=scaffold30|size1839819:hsp:11554:4.5.0.3;Parent=scaffold30|size1839819:hit:6568:4.5.0.3;Target=snap_masked-scaffold30|size1839819-abinit-gene-3.20-mRNA-1 94 198 +;Gap=M105
scaffold30|size1839819	snap_masked	match_part	330651	331066	48.008	+	.	ID=scaffold30|size1839819:hsp:11555:4.5.0.3;Parent=scaffold30|size1839819:hit:6568:4.5.0.3;Target=snap_masked-scaffold30|size1839819-abinit-gene-3.20-mRNA-1 199 614 +;Gap=M416
scaffold30|size1839819	snap_masked	match_part	331159	331300	17.713	+	.	ID=scaffold30|size1839819:hsp:11556:4.5.0.3;Parent=scaffold30|size1839819:hit:6568:4.5.0.3;Target=snap_masked-scaffold30|size1839819-abinit-gene-3.20-mRNA-1 615 756 +;Gap=M142
scaffold30|size1839819	snap_masked	match	332752	334223	127.382	+	.	ID=scaffold30|size1839819:hit:6569:4.5.0.3;Name=snap_masked-scaffold30|size1839819-abinit-gene-3.21-mRNA-1
scaffold30|size1839819	snap_masked	match_part	332752	333279	55.635	+	.	ID=scaffold30|size1839819:hsp:11557:4.5.0.3;Parent=scaffold30|size1839819:hit:6569:4.5.0.3;Target=snap_masked-scaffold30|size1839819-abinit-gene-3.21-mRNA-1 1 528 +;Gap=M528
scaffold30|size1839819	snap_masked	match_part	333380	333493	28.172	+	.	ID=scaffold30|size1839819:hsp:11558:4.5.0.3;Parent=scaffold30|size1839819:hit:6569:4.5.0.3;Target=snap_masked-scaffold30|size1839819-abinit-gene-3.21-mRNA-1 529 642 +;Gap=M114
scaffold30|size1839819	snap_masked	match_part	333591	333829	14.379	+	.	ID=scaffold30|size1839819:hsp:11559:4.5.0.3;Parent=scaffold30|size1839819:hit:6569:4.5.0.3;Target=snap_masked-scaffold30|size1839819-abinit-gene-3.21-mRNA-1 643 881 +;Gap=M239
scaffold30|size1839819	snap_masked	match_part	333917	334223	29.196	+	.	ID=scaffold30|size1839819:hsp:11560:4.5.0.3;Parent=scaffold30|size1839819:hit:6569:4.5.0.3;Target=snap_masked-scaffold30|size1839819-abinit-gene-3.21-mRNA-1 882 1188 +;Gap=M307
scaffold30|size1839819	snap_masked	match	335675	336861	80.694	+	.	ID=scaffold30|size1839819:hit:6570:4.5.0.3;Name=snap_masked-scaffold30|size1839819-abinit-gene-3.22-mRNA-1
scaffold30|size1839819	snap_masked	match_part	335675	336163	55.297	+	.	ID=scaffold30|size1839819:hsp:11561:4.5.0.3;Parent=scaffold30|size1839819:hit:6570:4.5.0.3;Target=snap_masked-scaffold30|size1839819-abinit-gene-3.22-mRNA-1 1 489 +;Gap=M489
scaffold30|size1839819	snap_masked	match_part	336322	336861	25.397	+	.	ID=scaffold30|size1839819:hsp:11562:4.5.0.3;Parent=scaffold30|size1839819:hit:6570:4.5.0.3;Target=snap_masked-scaffold30|size1839819-abinit-gene-3.22-mRNA-1 490 1029 +;Gap=M540
scaffold30|size1839819	snap_masked	match	364164	365102	48.098	+	.	ID=scaffold30|size1839819:hit:6571:4.5.0.3;Name=snap_masked-scaffold30|size1839819-abinit-gene-3.23-mRNA-1
scaffold30|size1839819	snap_masked	match_part	364164	364422	11.888	+	.	ID=scaffold30|size1839819:hsp:11563:4.5.0.3;Parent=scaffold30|size1839819:hit:6571:4.5.0.3;Target=snap_masked-scaffold30|size1839819-abinit-gene-3.23-mRNA-1 1 259 +;Gap=M259
scaffold30|size1839819	snap_masked	match_part	364471	365102	36.210	+	.	ID=scaffold30|size1839819:hsp:11564:4.5.0.3;Parent=scaffold30|size1839819:hit:6571:4.5.0.3;Target=snap_masked-scaffold30|size1839819-abinit-gene-3.23-mRNA-1 260 891 +;Gap=M632
scaffold30|size1839819	snap_masked	match	366827	367090	20.354	+	.	ID=scaffold30|size1839819:hit:6572:4.5.0.3;Name=snap_masked-scaffold30|size1839819-abinit-gene-3.24-mRNA-1
scaffold30|size1839819	snap_masked	match_part	366827	367090	20.354	+	.	ID=scaffold30|size1839819:hsp:11565:4.5.0.3;Parent=scaffold30|size1839819:hit:6572:4.5.0.3;Target=snap_masked-scaffold30|size1839819-abinit-gene-3.24-mRNA-1 1 264 +;Gap=M264
scaffold30|size1839819	snap_masked	match	367116	367505	19.193	+	.	ID=scaffold30|size1839819:hit:6573:4.5.0.3;Name=snap_masked-scaffold30|size1839819-abinit-gene-3.25-mRNA-1
scaffold30|size1839819	snap_masked	match_part	367116	367505	19.193	+	.	ID=scaffold30|size1839819:hsp:11566:4.5.0.3;Parent=scaffold30|size1839819:hit:6573:4.5.0.3;Target=snap_masked-scaffold30|size1839819-abinit-gene-3.25-mRNA-1 1 390 +;Gap=M390
scaffold30|size1839819	snap_masked	match	378854	380042	90.046	+	.	ID=scaffold30|size1839819:hit:6574:4.5.0.3;Name=snap_masked-scaffold30|size1839819-abinit-gene-3.26-mRNA-1
scaffold30|size1839819	snap_masked	match_part	378854	379616	52.758	+	.	ID=scaffold30|size1839819:hsp:11567:4.5.0.3;Parent=scaffold30|size1839819:hit:6574:4.5.0.3;Target=snap_masked-scaffold30|size1839819-abinit-gene-3.26-mRNA-1 1 763 +;Gap=M763
scaffold30|size1839819	snap_masked	match_part	379693	380042	37.288	+	.	ID=scaffold30|size1839819:hsp:11568:4.5.0.3;Parent=scaffold30|size1839819:hit:6574:4.5.0.3;Target=snap_masked-scaffold30|size1839819-abinit-gene-3.26-mRNA-1 764 1113 +;Gap=M350
scaffold30|size1839819	snap_masked	match	381598	384150	203.916	+	.	ID=scaffold30|size1839819:hit:6575:4.5.0.3;Name=snap_masked-scaffold30|size1839819-abinit-gene-3.27-mRNA-1
scaffold30|size1839819	snap_masked	match_part	381598	384150	203.916	+	.	ID=scaffold30|size1839819:hsp:11569:4.5.0.3;Parent=scaffold30|size1839819:hit:6575:4.5.0.3;Target=snap_masked-scaffold30|size1839819-abinit-gene-3.27-mRNA-1 1 2553 +;Gap=M2553
scaffold30|size1839819	snap_masked	match	331506	332057	53.158	-	.	ID=scaffold30|size1839819:hit:6576:4.5.0.3;Name=snap_masked-scaffold30|size1839819-abinit-gene-3.28-mRNA-1
scaffold30|size1839819	snap_masked	match_part	331506	332057	53.158	-	.	ID=scaffold30|size1839819:hsp:11570:4.5.0.3;Parent=scaffold30|size1839819:hit:6576:4.5.0.3;Target=snap_masked-scaffold30|size1839819-abinit-gene-3.28-mRNA-1 1 552 +;Gap=M552
scaffold30|size1839819	snap_masked	match	338880	339731	93.767	-	.	ID=scaffold30|size1839819:hit:6577:4.5.0.3;Name=snap_masked-scaffold30|size1839819-abinit-gene-3.29-mRNA-1
scaffold30|size1839819	snap_masked	match_part	339443	339731	36.058	-	.	ID=scaffold30|size1839819:hsp:11571:4.5.0.3;Parent=scaffold30|size1839819:hit:6577:4.5.0.3;Target=snap_masked-scaffold30|size1839819-abinit-gene-3.29-mRNA-1 498 786 +;Gap=M289
scaffold30|size1839819	snap_masked	match_part	338880	339376	57.709	-	.	ID=scaffold30|size1839819:hsp:11572:4.5.0.3;Parent=scaffold30|size1839819:hit:6577:4.5.0.3;Target=snap_masked-scaffold30|size1839819-abinit-gene-3.29-mRNA-1 1 497 +;Gap=M497
scaffold30|size1839819	snap_masked	match	339840	340088	20.826	-	.	ID=scaffold30|size1839819:hit:6578:4.5.0.3;Name=snap_masked-scaffold30|size1839819-abinit-gene-3.30-mRNA-1
scaffold30|size1839819	snap_masked	match_part	339840	340088	20.826	-	.	ID=scaffold30|size1839819:hsp:11573:4.5.0.3;Parent=scaffold30|size1839819:hit:6578:4.5.0.3;Target=snap_masked-scaffold30|size1839819-abinit-gene-3.30-mRNA-1 1 249 +;Gap=M249
scaffold30|size1839819	snap_masked	match	341827	348621	233.483	-	.	ID=scaffold30|size1839819:hit:6579:4.5.0.3;Name=snap_masked-scaffold30|size1839819-abinit-gene-3.31-mRNA-1
scaffold30|size1839819	snap_masked	match_part	348596	348621	5.227	-	.	ID=scaffold30|size1839819:hsp:11574:4.5.0.3;Parent=scaffold30|size1839819:hit:6579:4.5.0.3;Target=snap_masked-scaffold30|size1839819-abinit-gene-3.31-mRNA-1 2747 2772 +;Gap=M26
scaffold30|size1839819	snap_masked	match_part	343222	344703	132.781	-	.	ID=scaffold30|size1839819:hsp:11575:4.5.0.3;Parent=scaffold30|size1839819:hit:6579:4.5.0.3;Target=snap_masked-scaffold30|size1839819-abinit-gene-3.31-mRNA-1 1265 2746 +;Gap=M1482
scaffold30|size1839819	snap_masked	match_part	341827	343090	95.475	-	.	ID=scaffold30|size1839819:hsp:11576:4.5.0.3;Parent=scaffold30|size1839819:hit:6579:4.5.0.3;Target=snap_masked-scaffold30|size1839819-abinit-gene-3.31-mRNA-1 1 1264 +;Gap=M1264
scaffold30|size1839819	snap_masked	match	349008	349347	33.015	-	.	ID=scaffold30|size1839819:hit:6580:4.5.0.3;Name=snap_masked-scaffold30|size1839819-abinit-gene-3.32-mRNA-1
scaffold30|size1839819	snap_masked	match_part	349215	349347	11.999	-	.	ID=scaffold30|size1839819:hsp:11577:4.5.0.3;Parent=scaffold30|size1839819:hit:6580:4.5.0.3;Target=snap_masked-scaffold30|size1839819-abinit-gene-3.32-mRNA-1 189 321 +;Gap=M133
scaffold30|size1839819	snap_masked	match_part	349008	349195	21.016	-	.	ID=scaffold30|size1839819:hsp:11578:4.5.0.3;Parent=scaffold30|size1839819:hit:6580:4.5.0.3;Target=snap_masked-scaffold30|size1839819-abinit-gene-3.32-mRNA-1 1 188 +;Gap=M188
scaffold30|size1839819	augustus_masked	match	282369	292668	0.95	+	.	ID=scaffold30|size1839819:hit:6581:4.5.0.3;Name=augustus_masked-scaffold30|size1839819-abinit-gene-3.0-mRNA-1
scaffold30|size1839819	augustus_masked	match_part	282369	283653	0.95	+	.	ID=scaffold30|size1839819:hsp:11579:4.5.0.3;Parent=scaffold30|size1839819:hit:6581:4.5.0.3;Target=augustus_masked-scaffold30|size1839819-abinit-gene-3.0-mRNA-1 1 1285 +;Gap=M1285
scaffold30|size1839819	augustus_masked	match_part	283994	284418	0.95	+	.	ID=scaffold30|size1839819:hsp:11580:4.5.0.3;Parent=scaffold30|size1839819:hit:6581:4.5.0.3;Target=augustus_masked-scaffold30|size1839819-abinit-gene-3.0-mRNA-1 1286 1710 +;Gap=M425
scaffold30|size1839819	augustus_masked	match_part	292363	292668	0.95	+	.	ID=scaffold30|size1839819:hsp:11581:4.5.0.3;Parent=scaffold30|size1839819:hit:6581:4.5.0.3;Target=augustus_masked-scaffold30|size1839819-abinit-gene-3.0-mRNA-1 1711 2016 +;Gap=M306
scaffold30|size1839819	augustus_masked	match	298442	298966	0.99	+	.	ID=scaffold30|size1839819:hit:6582:4.5.0.3;Name=augustus_masked-scaffold30|size1839819-abinit-gene-3.1-mRNA-1
scaffold30|size1839819	augustus_masked	match_part	298442	298966	0.99	+	.	ID=scaffold30|size1839819:hsp:11582:4.5.0.3;Parent=scaffold30|size1839819:hit:6582:4.5.0.3;Target=augustus_masked-scaffold30|size1839819-abinit-gene-3.1-mRNA-1 1 525 +;Gap=M525
scaffold30|size1839819	augustus_masked	match	298996	299952	0.97	+	.	ID=scaffold30|size1839819:hit:6583:4.5.0.3;Name=augustus_masked-scaffold30|size1839819-abinit-gene-3.2-mRNA-1
scaffold30|size1839819	augustus_masked	match_part	298996	299952	0.97	+	.	ID=scaffold30|size1839819:hsp:11583:4.5.0.3;Parent=scaffold30|size1839819:hit:6583:4.5.0.3;Target=augustus_masked-scaffold30|size1839819-abinit-gene-3.2-mRNA-1 1 957 +;Gap=M957
scaffold30|size1839819	augustus_masked	match	330226	331300	0.76	+	.	ID=scaffold30|size1839819:hit:6584:4.5.0.3;Name=augustus_masked-scaffold30|size1839819-abinit-gene-3.3-mRNA-1
scaffold30|size1839819	augustus_masked	match_part	330226	330330	0.76	+	.	ID=scaffold30|size1839819:hsp:11584:4.5.0.3;Parent=scaffold30|size1839819:hit:6584:4.5.0.3;Target=augustus_masked-scaffold30|size1839819-abinit-gene-3.3-mRNA-1 1 105 +;Gap=M105
scaffold30|size1839819	augustus_masked	match_part	330424	330528	0.76	+	.	ID=scaffold30|size1839819:hsp:11585:4.5.0.3;Parent=scaffold30|size1839819:hit:6584:4.5.0.3;Target=augustus_masked-scaffold30|size1839819-abinit-gene-3.3-mRNA-1 106 210 +;Gap=M105
scaffold30|size1839819	augustus_masked	match_part	330651	331066	0.76	+	.	ID=scaffold30|size1839819:hsp:11586:4.5.0.3;Parent=scaffold30|size1839819:hit:6584:4.5.0.3;Target=augustus_masked-scaffold30|size1839819-abinit-gene-3.3-mRNA-1 211 626 +;Gap=M416
scaffold30|size1839819	augustus_masked	match_part	331159	331300	0.76	+	.	ID=scaffold30|size1839819:hsp:11587:4.5.0.3;Parent=scaffold30|size1839819:hit:6584:4.5.0.3;Target=augustus_masked-scaffold30|size1839819-abinit-gene-3.3-mRNA-1 627 768 +;Gap=M142
scaffold30|size1839819	augustus_masked	match	332752	334223	0.75	+	.	ID=scaffold30|size1839819:hit:6585:4.5.0.3;Name=augustus_masked-scaffold30|size1839819-abinit-gene-3.4-mRNA-1
scaffold30|size1839819	augustus_masked	match_part	332752	333279	0.75	+	.	ID=scaffold30|size1839819:hsp:11588:4.5.0.3;Parent=scaffold30|size1839819:hit:6585:4.5.0.3;Target=augustus_masked-scaffold30|size1839819-abinit-gene-3.4-mRNA-1 1 528 +;Gap=M528
scaffold30|size1839819	augustus_masked	match_part	333380	333493	0.75	+	.	ID=scaffold30|size1839819:hsp:11589:4.5.0.3;Parent=scaffold30|size1839819:hit:6585:4.5.0.3;Target=augustus_masked-scaffold30|size1839819-abinit-gene-3.4-mRNA-1 529 642 +;Gap=M114
scaffold30|size1839819	augustus_masked	match_part	333591	333829	0.75	+	.	ID=scaffold30|size1839819:hsp:11590:4.5.0.3;Parent=scaffold30|size1839819:hit:6585:4.5.0.3;Target=augustus_masked-scaffold30|size1839819-abinit-gene-3.4-mRNA-1 643 881 +;Gap=M239
scaffold30|size1839819	augustus_masked	match_part	333917	334223	0.75	+	.	ID=scaffold30|size1839819:hsp:11591:4.5.0.3;Parent=scaffold30|size1839819:hit:6585:4.5.0.3;Target=augustus_masked-scaffold30|size1839819-abinit-gene-3.4-mRNA-1 882 1188 +;Gap=M307
scaffold30|size1839819	augustus_masked	match	335675	336861	0.6	+	.	ID=scaffold30|size1839819:hit:6586:4.5.0.3;Name=augustus_masked-scaffold30|size1839819-abinit-gene-3.5-mRNA-1
scaffold30|size1839819	augustus_masked	match_part	335675	336163	0.6	+	.	ID=scaffold30|size1839819:hsp:11592:4.5.0.3;Parent=scaffold30|size1839819:hit:6586:4.5.0.3;Target=augustus_masked-scaffold30|size1839819-abinit-gene-3.5-mRNA-1 1 489 +;Gap=M489
scaffold30|size1839819	augustus_masked	match_part	336322	336861	0.6	+	.	ID=scaffold30|size1839819:hsp:11593:4.5.0.3;Parent=scaffold30|size1839819:hit:6586:4.5.0.3;Target=augustus_masked-scaffold30|size1839819-abinit-gene-3.5-mRNA-1 490 1029 +;Gap=M540
scaffold30|size1839819	augustus_masked	match	364164	365102	0.45	+	.	ID=scaffold30|size1839819:hit:6587:4.5.0.3;Name=augustus_masked-scaffold30|size1839819-abinit-gene-3.6-mRNA-1
scaffold30|size1839819	augustus_masked	match_part	364164	365102	0.45	+	.	ID=scaffold30|size1839819:hsp:11594:4.5.0.3;Parent=scaffold30|size1839819:hit:6587:4.5.0.3;Target=augustus_masked-scaffold30|size1839819-abinit-gene-3.6-mRNA-1 1 939 +;Gap=M939
scaffold30|size1839819	augustus_masked	match	381586	384150	0.59	+	.	ID=scaffold30|size1839819:hit:6588:4.5.0.3;Name=augustus_masked-scaffold30|size1839819-abinit-gene-3.7-mRNA-1
scaffold30|size1839819	augustus_masked	match_part	381586	384150	0.59	+	.	ID=scaffold30|size1839819:hsp:11595:4.5.0.3;Parent=scaffold30|size1839819:hit:6588:4.5.0.3;Target=augustus_masked-scaffold30|size1839819-abinit-gene-3.7-mRNA-1 1 2565 +;Gap=M2565
scaffold30|size1839819	augustus_masked	match	331506	332057	1	-	.	ID=scaffold30|size1839819:hit:6589:4.5.0.3;Name=augustus_masked-scaffold30|size1839819-abinit-gene-3.8-mRNA-1
scaffold30|size1839819	augustus_masked	match_part	331506	332057	1	-	.	ID=scaffold30|size1839819:hsp:11596:4.5.0.3;Parent=scaffold30|size1839819:hit:6589:4.5.0.3;Target=augustus_masked-scaffold30|size1839819-abinit-gene-3.8-mRNA-1 1 552 +;Gap=M552
scaffold30|size1839819	augustus_masked	match	338880	339755	0.46	-	.	ID=scaffold30|size1839819:hit:6590:4.5.0.3;Name=augustus_masked-scaffold30|size1839819-abinit-gene-3.9-mRNA-1
scaffold30|size1839819	augustus_masked	match_part	339443	339755	0.46	-	.	ID=scaffold30|size1839819:hsp:11597:4.5.0.3;Parent=scaffold30|size1839819:hit:6590:4.5.0.3;Target=augustus_masked-scaffold30|size1839819-abinit-gene-3.9-mRNA-1 498 810 +;Gap=M313
scaffold30|size1839819	augustus_masked	match_part	338880	339376	0.46	-	.	ID=scaffold30|size1839819:hsp:11598:4.5.0.3;Parent=scaffold30|size1839819:hit:6590:4.5.0.3;Target=augustus_masked-scaffold30|size1839819-abinit-gene-3.9-mRNA-1 1 497 +;Gap=M497
scaffold30|size1839819	augustus_masked	match	341827	349838	0.6	-	.	ID=scaffold30|size1839819:hit:6591:4.5.0.3;Name=augustus_masked-scaffold30|size1839819-abinit-gene-3.10-mRNA-1
scaffold30|size1839819	augustus_masked	match_part	349793	349838	0.6	-	.	ID=scaffold30|size1839819:hsp:11599:4.5.0.3;Parent=scaffold30|size1839819:hit:6591:4.5.0.3;Target=augustus_masked-scaffold30|size1839819-abinit-gene-3.10-mRNA-1 2874 2919 +;Gap=M46
scaffold30|size1839819	augustus_masked	match_part	349656	349691	0.6	-	.	ID=scaffold30|size1839819:hsp:11600:4.5.0.3;Parent=scaffold30|size1839819:hit:6591:4.5.0.3;Target=augustus_masked-scaffold30|size1839819-abinit-gene-3.10-mRNA-1 2838 2873 +;Gap=M36
scaffold30|size1839819	augustus_masked	match_part	343222	344761	0.6	-	.	ID=scaffold30|size1839819:hsp:11601:4.5.0.3;Parent=scaffold30|size1839819:hit:6591:4.5.0.3;Target=augustus_masked-scaffold30|size1839819-abinit-gene-3.10-mRNA-1 1298 2837 +;Gap=M1540
scaffold30|size1839819	augustus_masked	match_part	341827	343123	0.6	-	.	ID=scaffold30|size1839819:hsp:11602:4.5.0.3;Parent=scaffold30|size1839819:hit:6591:4.5.0.3;Target=augustus_masked-scaffold30|size1839819-abinit-gene-3.10-mRNA-1 1 1297 +;Gap=M1297
scaffold30|size1839819	model_gff:maker	match	330042	337341	6449	+	.	ID=scaffold30|size1839819:hit:6592:4.5.0.3;Name=maker-scaffold30|size1839819-exonerate_protein2genome-gene-3.0-mRNA-1;score=6449
scaffold30|size1839819	model_gff:maker	match_part	330042	330330	.	+	.	ID=scaffold30|size1839819:hsp:11603:4.5.0.3;Parent=scaffold30|size1839819:hit:6592:4.5.0.3;Target=maker-scaffold30|size1839819-exonerate_protein2genome-gene-3.0-mRNA-1 1 289 +;Gap=M289
scaffold30|size1839819	model_gff:maker	match_part	330424	330528	.	+	.	ID=scaffold30|size1839819:hsp:11604:4.5.0.3;Parent=scaffold30|size1839819:hit:6592:4.5.0.3;Target=maker-scaffold30|size1839819-exonerate_protein2genome-gene-3.0-mRNA-1 290 394 +;Gap=M105
scaffold30|size1839819	model_gff:maker	match_part	330651	331066	.	+	.	ID=scaffold30|size1839819:hsp:11605:4.5.0.3;Parent=scaffold30|size1839819:hit:6592:4.5.0.3;Target=maker-scaffold30|size1839819-exonerate_protein2genome-gene-3.0-mRNA-1 395 810 +;Gap=M416
scaffold30|size1839819	model_gff:maker	match_part	331159	333279	.	+	.	ID=scaffold30|size1839819:hsp:11606:4.5.0.3;Parent=scaffold30|size1839819:hit:6592:4.5.0.3;Target=maker-scaffold30|size1839819-exonerate_protein2genome-gene-3.0-mRNA-1 811 2931 +;Gap=M2121
scaffold30|size1839819	model_gff:maker	match_part	333380	333493	.	+	.	ID=scaffold30|size1839819:hsp:11607:4.5.0.3;Parent=scaffold30|size1839819:hit:6592:4.5.0.3;Target=maker-scaffold30|size1839819-exonerate_protein2genome-gene-3.0-mRNA-1 2932 3045 +;Gap=M114
scaffold30|size1839819	model_gff:maker	match_part	333591	333829	.	+	.	ID=scaffold30|size1839819:hsp:11608:4.5.0.3;Parent=scaffold30|size1839819:hit:6592:4.5.0.3;Target=maker-scaffold30|size1839819-exonerate_protein2genome-gene-3.0-mRNA-1 3046 3284 +;Gap=M239
scaffold30|size1839819	model_gff:maker	match_part	333917	334925	.	+	.	ID=scaffold30|size1839819:hsp:11609:4.5.0.3;Parent=scaffold30|size1839819:hit:6592:4.5.0.3;Target=maker-scaffold30|size1839819-exonerate_protein2genome-gene-3.0-mRNA-1 3285 4293 +;Gap=M1009
scaffold30|size1839819	model_gff:maker	match_part	335028	336163	.	+	.	ID=scaffold30|size1839819:hsp:11610:4.5.0.3;Parent=scaffold30|size1839819:hit:6592:4.5.0.3;Target=maker-scaffold30|size1839819-exonerate_protein2genome-gene-3.0-mRNA-1 4294 5429 +;Gap=M1136
scaffold30|size1839819	model_gff:maker	match_part	336322	337341	.	+	.	ID=scaffold30|size1839819:hsp:11611:4.5.0.3;Parent=scaffold30|size1839819:hit:6592:4.5.0.3;Target=maker-scaffold30|size1839819-exonerate_protein2genome-gene-3.0-mRNA-1 5430 6449 +;Gap=M1020
scaffold30|size1839819	model_gff:maker	match	330042	333833	3288	+	.	ID=scaffold30|size1839819:hit:6593:4.5.0.3;Name=maker-scaffold30|size1839819-exonerate_protein2genome-gene-3.0-mRNA-2;score=3288
scaffold30|size1839819	model_gff:maker	match_part	330042	330330	.	+	.	ID=scaffold30|size1839819:hsp:11612:4.5.0.3;Parent=scaffold30|size1839819:hit:6593:4.5.0.3;Target=maker-scaffold30|size1839819-exonerate_protein2genome-gene-3.0-mRNA-2 1 289 +;Gap=M289
scaffold30|size1839819	model_gff:maker	match_part	330424	330528	.	+	.	ID=scaffold30|size1839819:hsp:11613:4.5.0.3;Parent=scaffold30|size1839819:hit:6593:4.5.0.3;Target=maker-scaffold30|size1839819-exonerate_protein2genome-gene-3.0-mRNA-2 290 394 +;Gap=M105
scaffold30|size1839819	model_gff:maker	match_part	330651	331066	.	+	.	ID=scaffold30|size1839819:hsp:11614:4.5.0.3;Parent=scaffold30|size1839819:hit:6593:4.5.0.3;Target=maker-scaffold30|size1839819-exonerate_protein2genome-gene-3.0-mRNA-2 395 810 +;Gap=M416
scaffold30|size1839819	model_gff:maker	match_part	331159	333279	.	+	.	ID=scaffold30|size1839819:hsp:11615:4.5.0.3;Parent=scaffold30|size1839819:hit:6593:4.5.0.3;Target=maker-scaffold30|size1839819-exonerate_protein2genome-gene-3.0-mRNA-2 811 2931 +;Gap=M2121
scaffold30|size1839819	model_gff:maker	match_part	333380	333493	.	+	.	ID=scaffold30|size1839819:hsp:11616:4.5.0.3;Parent=scaffold30|size1839819:hit:6593:4.5.0.3;Target=maker-scaffold30|size1839819-exonerate_protein2genome-gene-3.0-mRNA-2 2932 3045 +;Gap=M114
scaffold30|size1839819	model_gff:maker	match_part	333591	333833	.	+	.	ID=scaffold30|size1839819:hsp:11617:4.5.0.3;Parent=scaffold30|size1839819:hit:6593:4.5.0.3;Target=maker-scaffold30|size1839819-exonerate_protein2genome-gene-3.0-mRNA-2 3046 3288 +;Gap=M243
scaffold30|size1839819	model_gff:maker	match	335675	336861	1017	+	.	ID=scaffold30|size1839819:hit:6594:4.5.0.3;Name=maker-scaffold30|size1839819-exonerate_protein2genome-gene-3.0-mRNA-3;score=1017
scaffold30|size1839819	model_gff:maker	match_part	335675	336181	.	+	.	ID=scaffold30|size1839819:hsp:11618:4.5.0.3;Parent=scaffold30|size1839819:hit:6594:4.5.0.3;Target=maker-scaffold30|size1839819-exonerate_protein2genome-gene-3.0-mRNA-3 1 507 +;Gap=M507
scaffold30|size1839819	model_gff:maker	match_part	336352	336861	.	+	.	ID=scaffold30|size1839819:hsp:11619:4.5.0.3;Parent=scaffold30|size1839819:hit:6594:4.5.0.3;Target=maker-scaffold30|size1839819-exonerate_protein2genome-gene-3.0-mRNA-3 508 1017 +;Gap=M510
scaffold30|size1839819	model_gff:maker	match	336116	336861	573	+	.	ID=scaffold30|size1839819:hit:6595:4.5.0.3;Name=maker-scaffold30|size1839819-exonerate_protein2genome-gene-3.0-mRNA-4;score=573
scaffold30|size1839819	model_gff:maker	match_part	336116	336181	.	+	.	ID=scaffold30|size1839819:hsp:11620:4.5.0.3;Parent=scaffold30|size1839819:hit:6595:4.5.0.3;Target=maker-scaffold30|size1839819-exonerate_protein2genome-gene-3.0-mRNA-4 1 66 +;Gap=M66
scaffold30|size1839819	model_gff:maker	match_part	336355	336861	.	+	.	ID=scaffold30|size1839819:hsp:11621:4.5.0.3;Parent=scaffold30|size1839819:hit:6595:4.5.0.3;Target=maker-scaffold30|size1839819-exonerate_protein2genome-gene-3.0-mRNA-4 67 573 +;Gap=M507
scaffold30|size1839819	model_gff:maker	match	341827	344255	2271	-	.	ID=scaffold30|size1839819:hit:6596:4.5.0.3;Name=maker-scaffold30|size1839819-exonerate_protein2genome-gene-3.3-mRNA-1;score=2271
scaffold30|size1839819	model_gff:maker	match_part	343997	344255	.	-	.	ID=scaffold30|size1839819:hsp:11622:4.5.0.3;Parent=scaffold30|size1839819:hit:6596:4.5.0.3;Target=maker-scaffold30|size1839819-exonerate_protein2genome-gene-3.3-mRNA-1 2013 2271 +;Gap=M259
scaffold30|size1839819	model_gff:maker	match_part	343222	343966	.	-	.	ID=scaffold30|size1839819:hsp:11623:4.5.0.3;Parent=scaffold30|size1839819:hit:6596:4.5.0.3;Target=maker-scaffold30|size1839819-exonerate_protein2genome-gene-3.3-mRNA-1 1268 2012 +;Gap=M745
scaffold30|size1839819	model_gff:maker	match_part	343071	343123	.	-	.	ID=scaffold30|size1839819:hsp:11624:4.5.0.3;Parent=scaffold30|size1839819:hit:6596:4.5.0.3;Target=maker-scaffold30|size1839819-exonerate_protein2genome-gene-3.3-mRNA-1 1215 1267 +;Gap=M53
scaffold30|size1839819	model_gff:maker	match_part	341827	343040	.	-	.	ID=scaffold30|size1839819:hsp:11625:4.5.0.3;Parent=scaffold30|size1839819:hit:6596:4.5.0.3;Target=maker-scaffold30|size1839819-exonerate_protein2genome-gene-3.3-mRNA-1 1 1214 +;Gap=M1214
scaffold30|size1839819	model_gff:maker	match	341752	344837	2988	-	.	ID=scaffold30|size1839819:hit:6597:4.5.0.3;Name=maker-scaffold30|size1839819-exonerate_protein2genome-gene-3.3-mRNA-2;score=2988
scaffold30|size1839819	model_gff:maker	match_part	343222	344837	.	-	.	ID=scaffold30|size1839819:hsp:11626:4.5.0.3;Parent=scaffold30|size1839819:hit:6597:4.5.0.3;Target=maker-scaffold30|size1839819-exonerate_protein2genome-gene-3.3-mRNA-2 1373 2988 +;Gap=M1616
scaffold30|size1839819	model_gff:maker	match_part	341752	343123	.	-	.	ID=scaffold30|size1839819:hsp:11627:4.5.0.3;Parent=scaffold30|size1839819:hit:6597:4.5.0.3;Target=maker-scaffold30|size1839819-exonerate_protein2genome-gene-3.3-mRNA-2 1 1372 +;Gap=M1372
scaffold30|size1839819	model_gff:maker	match	341827	342417	591	-	.	ID=scaffold30|size1839819:hit:6598:4.5.0.3;Name=maker-scaffold30|size1839819-exonerate_protein2genome-gene-3.3-mRNA-3;score=591
scaffold30|size1839819	model_gff:maker	match_part	341827	342417	.	-	.	ID=scaffold30|size1839819:hsp:11628:4.5.0.3;Parent=scaffold30|size1839819:hit:6598:4.5.0.3;Target=maker-scaffold30|size1839819-exonerate_protein2genome-gene-3.3-mRNA-3 1 591 +;Gap=M591
scaffold30|size1839819	model_gff:maker	match	342156	342290	135	-	.	ID=scaffold30|size1839819:hit:6599:4.5.0.3;Name=maker-scaffold30|size1839819-exonerate_protein2genome-gene-3.3-mRNA-4;score=135
scaffold30|size1839819	model_gff:maker	match_part	342156	342290	.	-	.	ID=scaffold30|size1839819:hsp:11629:4.5.0.3;Parent=scaffold30|size1839819:hit:6599:4.5.0.3;Target=maker-scaffold30|size1839819-exonerate_protein2genome-gene-3.3-mRNA-4 1 135 +;Gap=M135
scaffold30|size1839819	model_gff:maker	match	381586	384150	2484	+	.	ID=scaffold30|size1839819:hit:6600:4.5.0.3;Name=maker-scaffold30|size1839819-exonerate_protein2genome-gene-3.1-mRNA-1;score=2484
scaffold30|size1839819	model_gff:maker	match_part	381586	381829	.	+	.	ID=scaffold30|size1839819:hsp:11630:4.5.0.3;Parent=scaffold30|size1839819:hit:6600:4.5.0.3;Target=maker-scaffold30|size1839819-exonerate_protein2genome-gene-3.1-mRNA-1 1 244 +;Gap=M244
scaffold30|size1839819	model_gff:maker	match_part	381911	384150	.	+	.	ID=scaffold30|size1839819:hsp:11631:4.5.0.3;Parent=scaffold30|size1839819:hit:6600:4.5.0.3;Target=maker-scaffold30|size1839819-exonerate_protein2genome-gene-3.1-mRNA-1 245 2484 +;Gap=M2240
scaffold30|size1839819	model_gff:maker	match	381586	384150	2565	+	.	ID=scaffold30|size1839819:hit:6601:4.5.0.3;Name=maker-scaffold30|size1839819-exonerate_protein2genome-gene-3.1-mRNA-2;score=2565
scaffold30|size1839819	model_gff:maker	match_part	381586	384150	.	+	.	ID=scaffold30|size1839819:hsp:11632:4.5.0.3;Parent=scaffold30|size1839819:hit:6601:4.5.0.3;Target=maker-scaffold30|size1839819-exonerate_protein2genome-gene-3.1-mRNA-2 1 2565 +;Gap=M2565
scaffold30|size1839819	model_gff:maker	match	282657	284829	1830	+	.	ID=scaffold30|size1839819:hit:6602:4.5.0.3;Name=maker-scaffold30|size1839819-exonerate_protein2genome-gene-2.3-mRNA-1;score=1830
scaffold30|size1839819	model_gff:maker	match_part	282657	283175	.	+	.	ID=scaffold30|size1839819:hsp:11633:4.5.0.3;Parent=scaffold30|size1839819:hit:6602:4.5.0.3;Target=maker-scaffold30|size1839819-exonerate_protein2genome-gene-2.3-mRNA-1 1 519 +;Gap=M519
scaffold30|size1839819	model_gff:maker	match_part	283296	283402	.	+	.	ID=scaffold30|size1839819:hsp:11634:4.5.0.3;Parent=scaffold30|size1839819:hit:6602:4.5.0.3;Target=maker-scaffold30|size1839819-exonerate_protein2genome-gene-2.3-mRNA-1 520 626 +;Gap=M107
scaffold30|size1839819	model_gff:maker	match_part	283436	283689	.	+	.	ID=scaffold30|size1839819:hsp:11635:4.5.0.3;Parent=scaffold30|size1839819:hit:6602:4.5.0.3;Target=maker-scaffold30|size1839819-exonerate_protein2genome-gene-2.3-mRNA-1 627 880 +;Gap=M254
scaffold30|size1839819	model_gff:maker	match_part	283880	284829	.	+	.	ID=scaffold30|size1839819:hsp:11636:4.5.0.3;Parent=scaffold30|size1839819:hit:6602:4.5.0.3;Target=maker-scaffold30|size1839819-exonerate_protein2genome-gene-2.3-mRNA-1 881 1830 +;Gap=M950
scaffold30|size1839819	model_gff:maker	match	282369	284255	1887	+	.	ID=scaffold30|size1839819:hit:6603:4.5.0.3;Name=maker-scaffold30|size1839819-exonerate_protein2genome-gene-2.3-mRNA-2;score=1887
scaffold30|size1839819	model_gff:maker	match_part	282369	284255	.	+	.	ID=scaffold30|size1839819:hsp:11637:4.5.0.3;Parent=scaffold30|size1839819:hit:6603:4.5.0.3;Target=maker-scaffold30|size1839819-exonerate_protein2genome-gene-2.3-mRNA-2 1 1887 +;Gap=M1887
scaffold30|size1839819	model_gff:maker	match	294728	295072	847	-	.	ID=scaffold30|size1839819:hit:6604:4.5.0.3;Name=maker-scaffold30|size1839819-exonerate_est2genome-gene-3.6-mRNA-1;score=847
scaffold30|size1839819	model_gff:maker	match_part	294965	295072	.	-	.	ID=scaffold30|size1839819:hsp:11638:4.5.0.3;Parent=scaffold30|size1839819:hit:6604:4.5.0.3;Target=maker-scaffold30|size1839819-exonerate_est2genome-gene-3.6-mRNA-1 112 219 +;Gap=M108
scaffold30|size1839819	model_gff:maker	match_part	294728	294838	.	-	.	ID=scaffold30|size1839819:hsp:11639:4.5.0.3;Parent=scaffold30|size1839819:hit:6604:4.5.0.3;Target=maker-scaffold30|size1839819-exonerate_est2genome-gene-3.6-mRNA-1 1 111 +;Gap=M111
###
scaffold30|size1839819	maker	gene	435670	436401	.	+	.	ID=CCRYP_000818|size1839819-exonerate_protein2genome-gene-4.13;Name=CCRYP_000818|size1839819-exonerate_protein2genome-gene-4.13;Alias=maker-scaffold30|size1839819-exonerate_protein2genome-gene-4.13;
scaffold30|size1839819	maker	mRNA	435670	436401	.	+	.	ID=CCRYP_000818|size1839819-exonerate_protein2genome-gene-4.13-mRNA-1;Parent=CCRYP_000818|size1839819-exonerate_protein2genome-gene-4.13;Name=CCRYP_000818|size1839819-exonerate_protein2genome-gene-4.13-mRNA-1;Alias=maker-scaffold30|size1839819-exonerate_protein2genome-gene-4.13-mRNA-1;_AED=0.01;_QI=0|-1|0|1|-1|0|1|0|243;_eAED=0.00;score=732;
scaffold30|size1839819	maker	mRNA	435722	436117	.	+	.	ID=CCRYP_000818|size1839819-exonerate_protein2genome-gene-4.13-mRNA-2;Parent=CCRYP_000818|size1839819-exonerate_protein2genome-gene-4.13;Name=CCRYP_000818|size1839819-exonerate_protein2genome-gene-4.13-mRNA-2;Alias=maker-scaffold30|size1839819-exonerate_protein2genome-gene-4.13-mRNA-2;_AED=0.22;_QI=0|-1|0|1|-1|0|1|0|131;_eAED=1.00;score=396;
scaffold30|size1839819	maker	exon	435670	436401	.	+	.	ID=CCRYP_000818-RA|size1839819-exonerate_protein2genome-gene-4.13-mRNA-1:exon:133;Parent=CCRYP_000818-RA|size1839819-exonerate_protein2genome-gene-4.13-mRNA-1;
scaffold30|size1839819	maker	exon	435722	436117	.	+	.	ID=CCRYP_000818-RB|size1839819-exonerate_protein2genome-gene-4.13-mRNA-2:exon:134;Parent=CCRYP_000818-RB|size1839819-exonerate_protein2genome-gene-4.13-mRNA-2;
scaffold30|size1839819	maker	CDS	435670	436401	.	+	0	ID=CCRYP_000818-RA|size1839819-exonerate_protein2genome-gene-4.13-mRNA-1:cds;Parent=CCRYP_000818-RA|size1839819-exonerate_protein2genome-gene-4.13-mRNA-1;
scaffold30|size1839819	maker	CDS	435722	436117	.	+	0	ID=CCRYP_000818-RB|size1839819-exonerate_protein2genome-gene-4.13-mRNA-2:cds;Parent=CCRYP_000818-RB|size1839819-exonerate_protein2genome-gene-4.13-mRNA-2;
scaffold30|size1839819	maker	gene	447994	450276	.	+	.	ID=CCRYP_000823|size1839819-processed-gene-4.41;Name=CCRYP_000823|size1839819-processed-gene-4.41;Alias=augustus_masked-scaffold30|size1839819-processed-gene-4.41;
scaffold30|size1839819	maker	mRNA	447994	450276	.	+	.	ID=CCRYP_000823|size1839819-processed-gene-4.41-mRNA-1;Parent=CCRYP_000823|size1839819-processed-gene-4.41;Name=CCRYP_000823|size1839819-processed-gene-4.41-mRNA-1;Alias=augustus_masked-scaffold30|size1839819-processed-gene-4.41-mRNA-1;_AED=0.02;_QI=0|-1|0|1|-1|1|1|0|760;_eAED=0.02;
scaffold30|size1839819	maker	exon	447994	450276	.	+	.	ID=CCRYP_000823-RA|size1839819-processed-gene-4.41-mRNA-1:exon:135;Parent=CCRYP_000823-RA|size1839819-processed-gene-4.41-mRNA-1;
scaffold30|size1839819	maker	CDS	447994	450276	.	+	0	ID=CCRYP_000823-RA|size1839819-processed-gene-4.41-mRNA-1:cds;Parent=CCRYP_000823-RA|size1839819-processed-gene-4.41-mRNA-1;
scaffold30|size1839819	maker	gene	406596	413371	.	+	.	ID=CCRYP_000814|size1839819-snap-gene-4.20;Name=CCRYP_000814|size1839819-snap-gene-4.20;Alias=maker-scaffold30|size1839819-snap-gene-4.20;
scaffold30|size1839819	maker	mRNA	406596	413371	.	+	.	ID=CCRYP_000814|size1839819-snap-gene-4.20-mRNA-1;Parent=CCRYP_000814|size1839819-snap-gene-4.20;Name=CCRYP_000814|size1839819-snap-gene-4.20-mRNA-1;Alias=maker-scaffold30|size1839819-snap-gene-4.20-mRNA-1;_AED=0.04;_QI=51|1|1|1|0.62|0.55|9|3167|935;_eAED=0.04;
scaffold30|size1839819	maker	mRNA	406596	413371	.	+	.	ID=CCRYP_000814|size1839819-snap-gene-4.20-mRNA-2;Parent=CCRYP_000814|size1839819-snap-gene-4.20;Name=CCRYP_000814|size1839819-snap-gene-4.20-mRNA-2;Alias=maker-scaffold30|size1839819-snap-gene-4.20-mRNA-2;_AED=0.03;_QI=51|1|1|1|0.71|0.62|8|3334|935;_eAED=0.03;
scaffold30|size1839819	maker	mRNA	406596	413371	.	+	.	ID=CCRYP_000814|size1839819-snap-gene-4.20-mRNA-3;Parent=CCRYP_000814|size1839819-snap-gene-4.20;Name=CCRYP_000814|size1839819-snap-gene-4.20-mRNA-3;Alias=maker-scaffold30|size1839819-snap-gene-4.20-mRNA-3;_AED=0.03;_QI=51|1|1|1|0.83|0.85|7|3406|935;_eAED=0.03;
scaffold30|size1839819	maker	mRNA	406596	413371	.	+	.	ID=CCRYP_000814|size1839819-snap-gene-4.20-mRNA-4;Parent=CCRYP_000814|size1839819-snap-gene-4.20;Name=CCRYP_000814|size1839819-snap-gene-4.20-mRNA-4;Alias=maker-scaffold30|size1839819-snap-gene-4.20-mRNA-4;_AED=0.02;_QI=2112|1|1|1|0.8|0.5|6|3297|313;_eAED=0.02;
scaffold30|size1839819	maker	mRNA	406596	413371	.	+	.	ID=CCRYP_000814|size1839819-snap-gene-4.20-mRNA-5;Parent=CCRYP_000814|size1839819-snap-gene-4.20;Name=CCRYP_000814|size1839819-snap-gene-4.20-mRNA-5;Alias=maker-scaffold30|size1839819-snap-gene-4.20-mRNA-5;_AED=0.02;_QI=2189|1|1|1|0.6|0.33|6|3167|313;_eAED=0.02;
scaffold30|size1839819	maker	mRNA	406596	408839	.	+	.	ID=CCRYP_000814|size1839819-snap-gene-4.20-mRNA-6;Parent=CCRYP_000814|size1839819-snap-gene-4.20;Name=CCRYP_000814|size1839819-snap-gene-4.20-mRNA-6;Alias=maker-scaffold30|size1839819-snap-gene-4.20-mRNA-6;_AED=0.35;_QI=51|1|1|1|1|1|4|119|606;_eAED=0.35;
scaffold30|size1839819	maker	exon	406596	407762	.	+	.	ID=CCRYP_000814-RE|size1839819-snap-gene-4.20-mRNA-1:exon:136;Parent=CCRYP_000814-RE|size1839819-snap-gene-4.20-mRNA-1,CCRYP_000814-RE|size1839819-snap-gene-4.20-mRNA-2,CCRYP_000814-RE|size1839819-snap-gene-4.20-mRNA-3,CCRYP_000814-RE|size1839819-snap-gene-4.20-mRNA-4,CCRYP_000814-RE|size1839819-snap-gene-4.20-mRNA-5,CCRYP_000814-RE|size1839819-snap-gene-4.20-mRNA-6;
scaffold30|size1839819	maker	exon	407847	408407	.	+	.	ID=CCRYP_000814-RE|size1839819-snap-gene-4.20-mRNA-1:exon:137;Parent=CCRYP_000814-RE|size1839819-snap-gene-4.20-mRNA-1,CCRYP_000814-RE|size1839819-snap-gene-4.20-mRNA-2,CCRYP_000814-RE|size1839819-snap-gene-4.20-mRNA-3,CCRYP_000814-RE|size1839819-snap-gene-4.20-mRNA-4,CCRYP_000814-RE|size1839819-snap-gene-4.20-mRNA-6;
scaffold30|size1839819	maker	exon	408485	408595	.	+	.	ID=CCRYP_000814-RE|size1839819-snap-gene-4.20-mRNA-1:exon:138;Parent=CCRYP_000814-RE|size1839819-snap-gene-4.20-mRNA-1,CCRYP_000814-RE|size1839819-snap-gene-4.20-mRNA-2,CCRYP_000814-RE|size1839819-snap-gene-4.20-mRNA-3,CCRYP_000814-RE|size1839819-snap-gene-4.20-mRNA-6;
scaffold30|size1839819	maker	exon	408688	408716	.	+	.	ID=CCRYP_000814-RE|size1839819-snap-gene-4.20-mRNA-1:exon:139;Parent=CCRYP_000814-RE|size1839819-snap-gene-4.20-mRNA-1,CCRYP_000814-RE|size1839819-snap-gene-4.20-mRNA-2,CCRYP_000814-RE|size1839819-snap-gene-4.20-mRNA-3;
scaffold30|size1839819	maker	exon	408820	409356	.	+	.	ID=CCRYP_000814-RE|size1839819-snap-gene-4.20-mRNA-1:exon:140;Parent=CCRYP_000814-RE|size1839819-snap-gene-4.20-mRNA-1,CCRYP_000814-RE|size1839819-snap-gene-4.20-mRNA-2,CCRYP_000814-RE|size1839819-snap-gene-4.20-mRNA-3;
scaffold30|size1839819	maker	exon	409435	409584	.	+	.	ID=CCRYP_000814-RE|size1839819-snap-gene-4.20-mRNA-1:exon:141;Parent=CCRYP_000814-RE|size1839819-snap-gene-4.20-mRNA-1,CCRYP_000814-RE|size1839819-snap-gene-4.20-mRNA-2,CCRYP_000814-RE|size1839819-snap-gene-4.20-mRNA-3,CCRYP_000814-RE|size1839819-snap-gene-4.20-mRNA-4,CCRYP_000814-RE|size1839819-snap-gene-4.20-mRNA-5;
scaffold30|size1839819	maker	exon	409662	412541	.	+	.	ID=CCRYP_000814-RE|size1839819-snap-gene-4.20-mRNA-1:exon:142;Parent=CCRYP_000814-RE|size1839819-snap-gene-4.20-mRNA-1,CCRYP_000814-RE|size1839819-snap-gene-4.20-mRNA-5;
scaffold30|size1839819	maker	exon	412709	413169	.	+	.	ID=CCRYP_000814-RE|size1839819-snap-gene-4.20-mRNA-1:exon:143;Parent=CCRYP_000814-RE|size1839819-snap-gene-4.20-mRNA-1,CCRYP_000814-RE|size1839819-snap-gene-4.20-mRNA-5;
scaffold30|size1839819	maker	exon	413242	413371	.	+	.	ID=CCRYP_000814-RE|size1839819-snap-gene-4.20-mRNA-1:exon:144;Parent=CCRYP_000814-RE|size1839819-snap-gene-4.20-mRNA-1,CCRYP_000814-RE|size1839819-snap-gene-4.20-mRNA-2,CCRYP_000814-RE|size1839819-snap-gene-4.20-mRNA-5;
scaffold30|size1839819	maker	exon	409662	413169	.	+	.	ID=CCRYP_000814-RC|size1839819-snap-gene-4.20-mRNA-2:exon:145;Parent=CCRYP_000814-RC|size1839819-snap-gene-4.20-mRNA-2;
scaffold30|size1839819	maker	exon	409662	413371	.	+	.	ID=CCRYP_000814-RB|size1839819-snap-gene-4.20-mRNA-3:exon:146;Parent=CCRYP_000814-RB|size1839819-snap-gene-4.20-mRNA-3;
scaffold30|size1839819	maker	exon	408485	409356	.	+	.	ID=CCRYP_000814-RF|size1839819-snap-gene-4.20-mRNA-4:exon:147;Parent=CCRYP_000814-RF|size1839819-snap-gene-4.20-mRNA-4;
scaffold30|size1839819	maker	exon	409662	413128	.	+	.	ID=CCRYP_000814-RF|size1839819-snap-gene-4.20-mRNA-4:exon:148;Parent=CCRYP_000814-RF|size1839819-snap-gene-4.20-mRNA-4;
scaffold30|size1839819	maker	exon	413238	413371	.	+	.	ID=CCRYP_000814-RF|size1839819-snap-gene-4.20-mRNA-4:exon:149;Parent=CCRYP_000814-RF|size1839819-snap-gene-4.20-mRNA-4;
scaffold30|size1839819	maker	exon	407847	409356	.	+	.	ID=CCRYP_000814-RD|size1839819-snap-gene-4.20-mRNA-5:exon:150;Parent=CCRYP_000814-RD|size1839819-snap-gene-4.20-mRNA-5;
scaffold30|size1839819	maker	exon	408688	408839	.	+	.	ID=CCRYP_000814-RA|size1839819-snap-gene-4.20-mRNA-6:exon:151;Parent=CCRYP_000814-RA|size1839819-snap-gene-4.20-mRNA-6;
scaffold30|size1839819	maker	five_prime_UTR	406596	406646	.	+	.	ID=CCRYP_000814-RE|size1839819-snap-gene-4.20-mRNA-1:five_prime_utr;Parent=CCRYP_000814-RE|size1839819-snap-gene-4.20-mRNA-1;
scaffold30|size1839819	maker	CDS	406647	407762	.	+	0	ID=CCRYP_000814-RE|size1839819-snap-gene-4.20-mRNA-1:cds;Parent=CCRYP_000814-RE|size1839819-snap-gene-4.20-mRNA-1;
scaffold30|size1839819	maker	CDS	407847	408407	.	+	0	ID=CCRYP_000814-RE|size1839819-snap-gene-4.20-mRNA-1:cds;Parent=CCRYP_000814-RE|size1839819-snap-gene-4.20-mRNA-1;
scaffold30|size1839819	maker	CDS	408485	408595	.	+	0	ID=CCRYP_000814-RE|size1839819-snap-gene-4.20-mRNA-1:cds;Parent=CCRYP_000814-RE|size1839819-snap-gene-4.20-mRNA-1;
scaffold30|size1839819	maker	CDS	408688	408716	.	+	0	ID=CCRYP_000814-RE|size1839819-snap-gene-4.20-mRNA-1:cds;Parent=CCRYP_000814-RE|size1839819-snap-gene-4.20-mRNA-1;
scaffold30|size1839819	maker	CDS	408820	409356	.	+	1	ID=CCRYP_000814-RE|size1839819-snap-gene-4.20-mRNA-1:cds;Parent=CCRYP_000814-RE|size1839819-snap-gene-4.20-mRNA-1;
scaffold30|size1839819	maker	CDS	409435	409584	.	+	1	ID=CCRYP_000814-RE|size1839819-snap-gene-4.20-mRNA-1:cds;Parent=CCRYP_000814-RE|size1839819-snap-gene-4.20-mRNA-1;
scaffold30|size1839819	maker	CDS	409662	409965	.	+	1	ID=CCRYP_000814-RE|size1839819-snap-gene-4.20-mRNA-1:cds;Parent=CCRYP_000814-RE|size1839819-snap-gene-4.20-mRNA-1;
scaffold30|size1839819	maker	three_prime_UTR	409966	412541	.	+	.	ID=CCRYP_000814-RE|size1839819-snap-gene-4.20-mRNA-1:three_prime_utr;Parent=CCRYP_000814-RE|size1839819-snap-gene-4.20-mRNA-1;
scaffold30|size1839819	maker	three_prime_UTR	412709	413169	.	+	.	ID=CCRYP_000814-RE|size1839819-snap-gene-4.20-mRNA-1:three_prime_utr;Parent=CCRYP_000814-RE|size1839819-snap-gene-4.20-mRNA-1;
scaffold30|size1839819	maker	three_prime_UTR	413242	413371	.	+	.	ID=CCRYP_000814-RE|size1839819-snap-gene-4.20-mRNA-1:three_prime_utr;Parent=CCRYP_000814-RE|size1839819-snap-gene-4.20-mRNA-1;
scaffold30|size1839819	maker	five_prime_UTR	406596	406646	.	+	.	ID=CCRYP_000814-RC|size1839819-snap-gene-4.20-mRNA-2:five_prime_utr;Parent=CCRYP_000814-RC|size1839819-snap-gene-4.20-mRNA-2;
scaffold30|size1839819	maker	CDS	406647	407762	.	+	0	ID=CCRYP_000814-RC|size1839819-snap-gene-4.20-mRNA-2:cds;Parent=CCRYP_000814-RC|size1839819-snap-gene-4.20-mRNA-2;
scaffold30|size1839819	maker	CDS	407847	408407	.	+	0	ID=CCRYP_000814-RC|size1839819-snap-gene-4.20-mRNA-2:cds;Parent=CCRYP_000814-RC|size1839819-snap-gene-4.20-mRNA-2;
scaffold30|size1839819	maker	CDS	408485	408595	.	+	0	ID=CCRYP_000814-RC|size1839819-snap-gene-4.20-mRNA-2:cds;Parent=CCRYP_000814-RC|size1839819-snap-gene-4.20-mRNA-2;
scaffold30|size1839819	maker	CDS	408688	408716	.	+	0	ID=CCRYP_000814-RC|size1839819-snap-gene-4.20-mRNA-2:cds;Parent=CCRYP_000814-RC|size1839819-snap-gene-4.20-mRNA-2;
scaffold30|size1839819	maker	CDS	408820	409356	.	+	1	ID=CCRYP_000814-RC|size1839819-snap-gene-4.20-mRNA-2:cds;Parent=CCRYP_000814-RC|size1839819-snap-gene-4.20-mRNA-2;
scaffold30|size1839819	maker	CDS	409435	409584	.	+	1	ID=CCRYP_000814-RC|size1839819-snap-gene-4.20-mRNA-2:cds;Parent=CCRYP_000814-RC|size1839819-snap-gene-4.20-mRNA-2;
scaffold30|size1839819	maker	CDS	409662	409965	.	+	1	ID=CCRYP_000814-RC|size1839819-snap-gene-4.20-mRNA-2:cds;Parent=CCRYP_000814-RC|size1839819-snap-gene-4.20-mRNA-2;
scaffold30|size1839819	maker	three_prime_UTR	409966	413169	.	+	.	ID=CCRYP_000814-RC|size1839819-snap-gene-4.20-mRNA-2:three_prime_utr;Parent=CCRYP_000814-RC|size1839819-snap-gene-4.20-mRNA-2;
scaffold30|size1839819	maker	three_prime_UTR	413242	413371	.	+	.	ID=CCRYP_000814-RC|size1839819-snap-gene-4.20-mRNA-2:three_prime_utr;Parent=CCRYP_000814-RC|size1839819-snap-gene-4.20-mRNA-2;
scaffold30|size1839819	maker	five_prime_UTR	406596	406646	.	+	.	ID=CCRYP_000814-RB|size1839819-snap-gene-4.20-mRNA-3:five_prime_utr;Parent=CCRYP_000814-RB|size1839819-snap-gene-4.20-mRNA-3;
scaffold30|size1839819	maker	CDS	406647	407762	.	+	0	ID=CCRYP_000814-RB|size1839819-snap-gene-4.20-mRNA-3:cds;Parent=CCRYP_000814-RB|size1839819-snap-gene-4.20-mRNA-3;
scaffold30|size1839819	maker	CDS	407847	408407	.	+	0	ID=CCRYP_000814-RB|size1839819-snap-gene-4.20-mRNA-3:cds;Parent=CCRYP_000814-RB|size1839819-snap-gene-4.20-mRNA-3;
scaffold30|size1839819	maker	CDS	408485	408595	.	+	0	ID=CCRYP_000814-RB|size1839819-snap-gene-4.20-mRNA-3:cds;Parent=CCRYP_000814-RB|size1839819-snap-gene-4.20-mRNA-3;
scaffold30|size1839819	maker	CDS	408688	408716	.	+	0	ID=CCRYP_000814-RB|size1839819-snap-gene-4.20-mRNA-3:cds;Parent=CCRYP_000814-RB|size1839819-snap-gene-4.20-mRNA-3;
scaffold30|size1839819	maker	CDS	408820	409356	.	+	1	ID=CCRYP_000814-RB|size1839819-snap-gene-4.20-mRNA-3:cds;Parent=CCRYP_000814-RB|size1839819-snap-gene-4.20-mRNA-3;
scaffold30|size1839819	maker	CDS	409435	409584	.	+	1	ID=CCRYP_000814-RB|size1839819-snap-gene-4.20-mRNA-3:cds;Parent=CCRYP_000814-RB|size1839819-snap-gene-4.20-mRNA-3;
scaffold30|size1839819	maker	CDS	409662	409965	.	+	1	ID=CCRYP_000814-RB|size1839819-snap-gene-4.20-mRNA-3:cds;Parent=CCRYP_000814-RB|size1839819-snap-gene-4.20-mRNA-3;
scaffold30|size1839819	maker	three_prime_UTR	409966	413371	.	+	.	ID=CCRYP_000814-RB|size1839819-snap-gene-4.20-mRNA-3:three_prime_utr;Parent=CCRYP_000814-RB|size1839819-snap-gene-4.20-mRNA-3;
scaffold30|size1839819	maker	five_prime_UTR	406596	407762	.	+	.	ID=CCRYP_000814-RF|size1839819-snap-gene-4.20-mRNA-4:five_prime_utr;Parent=CCRYP_000814-RF|size1839819-snap-gene-4.20-mRNA-4;
scaffold30|size1839819	maker	five_prime_UTR	407847	408407	.	+	.	ID=CCRYP_000814-RF|size1839819-snap-gene-4.20-mRNA-4:five_prime_utr;Parent=CCRYP_000814-RF|size1839819-snap-gene-4.20-mRNA-4;
scaffold30|size1839819	maker	five_prime_UTR	408485	408868	.	+	.	ID=CCRYP_000814-RF|size1839819-snap-gene-4.20-mRNA-4:five_prime_utr;Parent=CCRYP_000814-RF|size1839819-snap-gene-4.20-mRNA-4;
scaffold30|size1839819	maker	CDS	408869	409356	.	+	0	ID=CCRYP_000814-RF|size1839819-snap-gene-4.20-mRNA-4:cds;Parent=CCRYP_000814-RF|size1839819-snap-gene-4.20-mRNA-4;
scaffold30|size1839819	maker	CDS	409435	409584	.	+	1	ID=CCRYP_000814-RF|size1839819-snap-gene-4.20-mRNA-4:cds;Parent=CCRYP_000814-RF|size1839819-snap-gene-4.20-mRNA-4;
scaffold30|size1839819	maker	CDS	409662	409965	.	+	1	ID=CCRYP_000814-RF|size1839819-snap-gene-4.20-mRNA-4:cds;Parent=CCRYP_000814-RF|size1839819-snap-gene-4.20-mRNA-4;
scaffold30|size1839819	maker	three_prime_UTR	409966	413128	.	+	.	ID=CCRYP_000814-RF|size1839819-snap-gene-4.20-mRNA-4:three_prime_utr;Parent=CCRYP_000814-RF|size1839819-snap-gene-4.20-mRNA-4;
scaffold30|size1839819	maker	three_prime_UTR	413238	413371	.	+	.	ID=CCRYP_000814-RF|size1839819-snap-gene-4.20-mRNA-4:three_prime_utr;Parent=CCRYP_000814-RF|size1839819-snap-gene-4.20-mRNA-4;
scaffold30|size1839819	maker	five_prime_UTR	406596	407762	.	+	.	ID=CCRYP_000814-RD|size1839819-snap-gene-4.20-mRNA-5:five_prime_utr;Parent=CCRYP_000814-RD|size1839819-snap-gene-4.20-mRNA-5;
scaffold30|size1839819	maker	five_prime_UTR	407847	408868	.	+	.	ID=CCRYP_000814-RD|size1839819-snap-gene-4.20-mRNA-5:five_prime_utr;Parent=CCRYP_000814-RD|size1839819-snap-gene-4.20-mRNA-5;
scaffold30|size1839819	maker	CDS	408869	409356	.	+	0	ID=CCRYP_000814-RD|size1839819-snap-gene-4.20-mRNA-5:cds;Parent=CCRYP_000814-RD|size1839819-snap-gene-4.20-mRNA-5;
scaffold30|size1839819	maker	CDS	409435	409584	.	+	1	ID=CCRYP_000814-RD|size1839819-snap-gene-4.20-mRNA-5:cds;Parent=CCRYP_000814-RD|size1839819-snap-gene-4.20-mRNA-5;
scaffold30|size1839819	maker	CDS	409662	409965	.	+	1	ID=CCRYP_000814-RD|size1839819-snap-gene-4.20-mRNA-5:cds;Parent=CCRYP_000814-RD|size1839819-snap-gene-4.20-mRNA-5;
scaffold30|size1839819	maker	three_prime_UTR	409966	412541	.	+	.	ID=CCRYP_000814-RD|size1839819-snap-gene-4.20-mRNA-5:three_prime_utr;Parent=CCRYP_000814-RD|size1839819-snap-gene-4.20-mRNA-5;
scaffold30|size1839819	maker	three_prime_UTR	412709	413169	.	+	.	ID=CCRYP_000814-RD|size1839819-snap-gene-4.20-mRNA-5:three_prime_utr;Parent=CCRYP_000814-RD|size1839819-snap-gene-4.20-mRNA-5;
scaffold30|size1839819	maker	three_prime_UTR	413242	413371	.	+	.	ID=CCRYP_000814-RD|size1839819-snap-gene-4.20-mRNA-5:three_prime_utr;Parent=CCRYP_000814-RD|size1839819-snap-gene-4.20-mRNA-5;
scaffold30|size1839819	maker	five_prime_UTR	406596	406646	.	+	.	ID=CCRYP_000814-RA|size1839819-snap-gene-4.20-mRNA-6:five_prime_utr;Parent=CCRYP_000814-RA|size1839819-snap-gene-4.20-mRNA-6;
scaffold30|size1839819	maker	CDS	406647	407762	.	+	0	ID=CCRYP_000814-RA|size1839819-snap-gene-4.20-mRNA-6:cds;Parent=CCRYP_000814-RA|size1839819-snap-gene-4.20-mRNA-6;
scaffold30|size1839819	maker	CDS	407847	408407	.	+	0	ID=CCRYP_000814-RA|size1839819-snap-gene-4.20-mRNA-6:cds;Parent=CCRYP_000814-RA|size1839819-snap-gene-4.20-mRNA-6;
scaffold30|size1839819	maker	CDS	408485	408595	.	+	0	ID=CCRYP_000814-RA|size1839819-snap-gene-4.20-mRNA-6:cds;Parent=CCRYP_000814-RA|size1839819-snap-gene-4.20-mRNA-6;
scaffold30|size1839819	maker	CDS	408688	408720	.	+	0	ID=CCRYP_000814-RA|size1839819-snap-gene-4.20-mRNA-6:cds;Parent=CCRYP_000814-RA|size1839819-snap-gene-4.20-mRNA-6;
scaffold30|size1839819	maker	three_prime_UTR	408721	408839	.	+	.	ID=CCRYP_000814-RA|size1839819-snap-gene-4.20-mRNA-6:three_prime_utr;Parent=CCRYP_000814-RA|size1839819-snap-gene-4.20-mRNA-6;
scaffold30|size1839819	maker	gene	440650	444630	.	+	.	ID=CCRYP_000820|size1839819-exonerate_protein2genome-gene-4.14;Name=CCRYP_000820|size1839819-exonerate_protein2genome-gene-4.14;Alias=maker-scaffold30|size1839819-exonerate_protein2genome-gene-4.14;
scaffold30|size1839819	maker	mRNA	440650	444630	.	+	.	ID=CCRYP_000820|size1839819-exonerate_protein2genome-gene-4.14-mRNA-1;Parent=CCRYP_000820|size1839819-exonerate_protein2genome-gene-4.14;Name=CCRYP_000820|size1839819-exonerate_protein2genome-gene-4.14-mRNA-1;Alias=maker-scaffold30|size1839819-exonerate_protein2genome-gene-4.14-mRNA-1;_AED=0.03;_QI=845|1|1|1|1|1|2|386|889;_eAED=0.03;score=3901;
scaffold30|size1839819	maker	mRNA	442386	443624	.	+	.	ID=CCRYP_000820|size1839819-exonerate_protein2genome-gene-4.14-mRNA-2;Parent=CCRYP_000820|size1839819-exonerate_protein2genome-gene-4.14;Name=CCRYP_000820|size1839819-exonerate_protein2genome-gene-4.14-mRNA-2;Alias=maker-scaffold30|size1839819-exonerate_protein2genome-gene-4.14-mRNA-2;_AED=0.35;_QI=0|-1|0|1|-1|0|1|0|412;_eAED=0.35;score=1239;
scaffold30|size1839819	maker	exon	440650	443570	.	+	.	ID=CCRYP_000820-RA|size1839819-exonerate_protein2genome-gene-4.14-mRNA-1:exon:152;Parent=CCRYP_000820-RA|size1839819-exonerate_protein2genome-gene-4.14-mRNA-1;
scaffold30|size1839819	maker	exon	443651	444630	.	+	.	ID=CCRYP_000820-RA|size1839819-exonerate_protein2genome-gene-4.14-mRNA-1:exon:153;Parent=CCRYP_000820-RA|size1839819-exonerate_protein2genome-gene-4.14-mRNA-1;
scaffold30|size1839819	maker	exon	442386	443624	.	+	.	ID=CCRYP_000820-RB|size1839819-exonerate_protein2genome-gene-4.14-mRNA-2:exon:154;Parent=CCRYP_000820-RB|size1839819-exonerate_protein2genome-gene-4.14-mRNA-2;
scaffold30|size1839819	maker	five_prime_UTR	440650	441494	.	+	.	ID=CCRYP_000820-RA|size1839819-exonerate_protein2genome-gene-4.14-mRNA-1:five_prime_utr;Parent=CCRYP_000820-RA|size1839819-exonerate_protein2genome-gene-4.14-mRNA-1;
scaffold30|size1839819	maker	CDS	441495	443570	.	+	0	ID=CCRYP_000820-RA|size1839819-exonerate_protein2genome-gene-4.14-mRNA-1:cds;Parent=CCRYP_000820-RA|size1839819-exonerate_protein2genome-gene-4.14-mRNA-1;
scaffold30|size1839819	maker	CDS	443651	444244	.	+	0	ID=CCRYP_000820-RA|size1839819-exonerate_protein2genome-gene-4.14-mRNA-1:cds;Parent=CCRYP_000820-RA|size1839819-exonerate_protein2genome-gene-4.14-mRNA-1;
scaffold30|size1839819	maker	three_prime_UTR	444245	444630	.	+	.	ID=CCRYP_000820-RA|size1839819-exonerate_protein2genome-gene-4.14-mRNA-1:three_prime_utr;Parent=CCRYP_000820-RA|size1839819-exonerate_protein2genome-gene-4.14-mRNA-1;
scaffold30|size1839819	maker	CDS	442386	443624	.	+	0	ID=CCRYP_000820-RB|size1839819-exonerate_protein2genome-gene-4.14-mRNA-2:cds;Parent=CCRYP_000820-RB|size1839819-exonerate_protein2genome-gene-4.14-mRNA-2;
scaffold30|size1839819	maker	gene	395180	400837	.	+	.	ID=CCRYP_000811|size1839819-augustus-gene-4.48;Name=CCRYP_000811|size1839819-augustus-gene-4.48;Alias=maker-scaffold30|size1839819-augustus-gene-4.48;
scaffold30|size1839819	maker	mRNA	395180	400837	.	+	.	ID=CCRYP_000811|size1839819-augustus-gene-4.48-mRNA-1;Parent=CCRYP_000811|size1839819-augustus-gene-4.48;Name=CCRYP_000811|size1839819-augustus-gene-4.48-mRNA-1;Alias=maker-scaffold30|size1839819-augustus-gene-4.48-mRNA-1;_AED=0.24;_QI=184|1|1|1|0.8|0.66|6|1746|1055;_eAED=0.24;
scaffold30|size1839819	maker	mRNA	395180	399558	.	+	.	ID=CCRYP_000811|size1839819-augustus-gene-4.48-mRNA-2;Parent=CCRYP_000811|size1839819-augustus-gene-4.48;Name=CCRYP_000811|size1839819-augustus-gene-4.48-mRNA-2;Alias=maker-scaffold30|size1839819-augustus-gene-4.48-mRNA-2;_AED=0.30;_QI=184|1|1|1|1|1|5|558|1055;_eAED=0.30;
scaffold30|size1839819	maker	exon	395180	395487	.	+	.	ID=CCRYP_000811-RB|size1839819-augustus-gene-4.48-mRNA-1:exon:155;Parent=CCRYP_000811-RB|size1839819-augustus-gene-4.48-mRNA-1,CCRYP_000811-RB|size1839819-augustus-gene-4.48-mRNA-2;
scaffold30|size1839819	maker	exon	395582	397098	.	+	.	ID=CCRYP_000811-RB|size1839819-augustus-gene-4.48-mRNA-1:exon:156;Parent=CCRYP_000811-RB|size1839819-augustus-gene-4.48-mRNA-1,CCRYP_000811-RB|size1839819-augustus-gene-4.48-mRNA-2;
scaffold30|size1839819	maker	exon	397273	397428	.	+	.	ID=CCRYP_000811-RB|size1839819-augustus-gene-4.48-mRNA-1:exon:157;Parent=CCRYP_000811-RB|size1839819-augustus-gene-4.48-mRNA-1,CCRYP_000811-RB|size1839819-augustus-gene-4.48-mRNA-2;
scaffold30|size1839819	maker	exon	397532	397628	.	+	.	ID=CCRYP_000811-RB|size1839819-augustus-gene-4.48-mRNA-1:exon:158;Parent=CCRYP_000811-RB|size1839819-augustus-gene-4.48-mRNA-1,CCRYP_000811-RB|size1839819-augustus-gene-4.48-mRNA-2;
scaffold30|size1839819	maker	exon	397727	399522	.	+	.	ID=CCRYP_000811-RB|size1839819-augustus-gene-4.48-mRNA-1:exon:159;Parent=CCRYP_000811-RB|size1839819-augustus-gene-4.48-mRNA-1;
scaffold30|size1839819	maker	exon	399614	400837	.	+	.	ID=CCRYP_000811-RB|size1839819-augustus-gene-4.48-mRNA-1:exon:160;Parent=CCRYP_000811-RB|size1839819-augustus-gene-4.48-mRNA-1;
scaffold30|size1839819	maker	exon	397727	399558	.	+	.	ID=CCRYP_000811-RA|size1839819-augustus-gene-4.48-mRNA-2:exon:161;Parent=CCRYP_000811-RA|size1839819-augustus-gene-4.48-mRNA-2;
scaffold30|size1839819	maker	five_prime_UTR	395180	395363	.	+	.	ID=CCRYP_000811-RB|size1839819-augustus-gene-4.48-mRNA-1:five_prime_utr;Parent=CCRYP_000811-RB|size1839819-augustus-gene-4.48-mRNA-1;
scaffold30|size1839819	maker	CDS	395364	395487	.	+	0	ID=CCRYP_000811-RB|size1839819-augustus-gene-4.48-mRNA-1:cds;Parent=CCRYP_000811-RB|size1839819-augustus-gene-4.48-mRNA-1;
scaffold30|size1839819	maker	CDS	395582	397098	.	+	2	ID=CCRYP_000811-RB|size1839819-augustus-gene-4.48-mRNA-1:cds;Parent=CCRYP_000811-RB|size1839819-augustus-gene-4.48-mRNA-1;
scaffold30|size1839819	maker	CDS	397273	397428	.	+	0	ID=CCRYP_000811-RB|size1839819-augustus-gene-4.48-mRNA-1:cds;Parent=CCRYP_000811-RB|size1839819-augustus-gene-4.48-mRNA-1;
scaffold30|size1839819	maker	CDS	397532	397628	.	+	0	ID=CCRYP_000811-RB|size1839819-augustus-gene-4.48-mRNA-1:cds;Parent=CCRYP_000811-RB|size1839819-augustus-gene-4.48-mRNA-1;
scaffold30|size1839819	maker	CDS	397727	399000	.	+	2	ID=CCRYP_000811-RB|size1839819-augustus-gene-4.48-mRNA-1:cds;Parent=CCRYP_000811-RB|size1839819-augustus-gene-4.48-mRNA-1;
scaffold30|size1839819	maker	three_prime_UTR	399001	399522	.	+	.	ID=CCRYP_000811-RB|size1839819-augustus-gene-4.48-mRNA-1:three_prime_utr;Parent=CCRYP_000811-RB|size1839819-augustus-gene-4.48-mRNA-1;
scaffold30|size1839819	maker	three_prime_UTR	399614	400837	.	+	.	ID=CCRYP_000811-RB|size1839819-augustus-gene-4.48-mRNA-1:three_prime_utr;Parent=CCRYP_000811-RB|size1839819-augustus-gene-4.48-mRNA-1;
scaffold30|size1839819	maker	five_prime_UTR	395180	395363	.	+	.	ID=CCRYP_000811-RA|size1839819-augustus-gene-4.48-mRNA-2:five_prime_utr;Parent=CCRYP_000811-RA|size1839819-augustus-gene-4.48-mRNA-2;
scaffold30|size1839819	maker	CDS	395364	395487	.	+	0	ID=CCRYP_000811-RA|size1839819-augustus-gene-4.48-mRNA-2:cds;Parent=CCRYP_000811-RA|size1839819-augustus-gene-4.48-mRNA-2;
scaffold30|size1839819	maker	CDS	395582	397098	.	+	2	ID=CCRYP_000811-RA|size1839819-augustus-gene-4.48-mRNA-2:cds;Parent=CCRYP_000811-RA|size1839819-augustus-gene-4.48-mRNA-2;
scaffold30|size1839819	maker	CDS	397273	397428	.	+	0	ID=CCRYP_000811-RA|size1839819-augustus-gene-4.48-mRNA-2:cds;Parent=CCRYP_000811-RA|size1839819-augustus-gene-4.48-mRNA-2;
scaffold30|size1839819	maker	CDS	397532	397628	.	+	0	ID=CCRYP_000811-RA|size1839819-augustus-gene-4.48-mRNA-2:cds;Parent=CCRYP_000811-RA|size1839819-augustus-gene-4.48-mRNA-2;
scaffold30|size1839819	maker	CDS	397727	399000	.	+	2	ID=CCRYP_000811-RA|size1839819-augustus-gene-4.48-mRNA-2:cds;Parent=CCRYP_000811-RA|size1839819-augustus-gene-4.48-mRNA-2;
scaffold30|size1839819	maker	three_prime_UTR	399001	399558	.	+	.	ID=CCRYP_000811-RA|size1839819-augustus-gene-4.48-mRNA-2:three_prime_utr;Parent=CCRYP_000811-RA|size1839819-augustus-gene-4.48-mRNA-2;
scaffold30|size1839819	maker	gene	401217	405840	.	+	.	ID=CCRYP_000813|size1839819-exonerate_est2genome-gene-4.1;Name=CCRYP_000813|size1839819-exonerate_est2genome-gene-4.1;Alias=maker-scaffold30|size1839819-exonerate_est2genome-gene-4.1;
scaffold30|size1839819	maker	mRNA	401217	405840	.	+	.	ID=CCRYP_000813|size1839819-exonerate_est2genome-gene-4.1-mRNA-1;Parent=CCRYP_000813|size1839819-exonerate_est2genome-gene-4.1;Name=CCRYP_000813|size1839819-exonerate_est2genome-gene-4.1-mRNA-1;Alias=maker-scaffold30|size1839819-exonerate_est2genome-gene-4.1-mRNA-1;_AED=0.29;_QI=339|1|1|1|0.8|0.66|6|592|1068;_eAED=0.29;score=20596;
scaffold30|size1839819	maker	mRNA	401217	405840	.	+	.	ID=CCRYP_000813|size1839819-exonerate_est2genome-gene-4.1-mRNA-2;Parent=CCRYP_000813|size1839819-exonerate_est2genome-gene-4.1;Name=CCRYP_000813|size1839819-exonerate_est2genome-gene-4.1-mRNA-2;Alias=maker-scaffold30|size1839819-exonerate_est2genome-gene-4.1-mRNA-2;_AED=0.29;_QI=339|1|1|1|0.75|0.4|5|1347|847;_eAED=0.29;score=21076;
scaffold30|size1839819	maker	mRNA	401217	405120	.	+	.	ID=CCRYP_000813|size1839819-exonerate_est2genome-gene-4.1-mRNA-3;Parent=CCRYP_000813|size1839819-exonerate_est2genome-gene-4.1;Name=CCRYP_000813|size1839819-exonerate_est2genome-gene-4.1-mRNA-3;Alias=maker-scaffold30|size1839819-exonerate_est2genome-gene-4.1-mRNA-3;_AED=0.31;_QI=339|1|1|1|1|1|3|838|847;_eAED=0.31;score=18577;
scaffold30|size1839819	maker	exon	401217	403373	.	+	.	ID=CCRYP_000813-RB|size1839819-exonerate_est2genome-gene-4.1-mRNA-1:exon:162;Parent=CCRYP_000813-RB|size1839819-exonerate_est2genome-gene-4.1-mRNA-1,CCRYP_000813-RB|size1839819-exonerate_est2genome-gene-4.1-mRNA-2,CCRYP_000813-RB|size1839819-exonerate_est2genome-gene-4.1-mRNA-3;
scaffold30|size1839819	maker	exon	403462	404111	.	+	.	ID=CCRYP_000813-RB|size1839819-exonerate_est2genome-gene-4.1-mRNA-1:exon:163;Parent=CCRYP_000813-RB|size1839819-exonerate_est2genome-gene-4.1-mRNA-1,CCRYP_000813-RB|size1839819-exonerate_est2genome-gene-4.1-mRNA-2,CCRYP_000813-RB|size1839819-exonerate_est2genome-gene-4.1-mRNA-3;
scaffold30|size1839819	maker	exon	404207	404267	.	+	.	ID=CCRYP_000813-RB|size1839819-exonerate_est2genome-gene-4.1-mRNA-1:exon:164;Parent=CCRYP_000813-RB|size1839819-exonerate_est2genome-gene-4.1-mRNA-1;
scaffold30|size1839819	maker	exon	404360	404660	.	+	.	ID=CCRYP_000813-RB|size1839819-exonerate_est2genome-gene-4.1-mRNA-1:exon:165;Parent=CCRYP_000813-RB|size1839819-exonerate_est2genome-gene-4.1-mRNA-1;
scaffold30|size1839819	maker	exon	404740	405120	.	+	.	ID=CCRYP_000813-RB|size1839819-exonerate_est2genome-gene-4.1-mRNA-1:exon:166;Parent=CCRYP_000813-RB|size1839819-exonerate_est2genome-gene-4.1-mRNA-1,CCRYP_000813-RB|size1839819-exonerate_est2genome-gene-4.1-mRNA-2;
scaffold30|size1839819	maker	exon	405253	405840	.	+	.	ID=CCRYP_000813-RB|size1839819-exonerate_est2genome-gene-4.1-mRNA-1:exon:167;Parent=CCRYP_000813-RB|size1839819-exonerate_est2genome-gene-4.1-mRNA-1,CCRYP_000813-RB|size1839819-exonerate_est2genome-gene-4.1-mRNA-2;
scaffold30|size1839819	maker	exon	404207	404660	.	+	.	ID=CCRYP_000813-RC|size1839819-exonerate_est2genome-gene-4.1-mRNA-2:exon:168;Parent=CCRYP_000813-RC|size1839819-exonerate_est2genome-gene-4.1-mRNA-2;
scaffold30|size1839819	maker	exon	404207	405120	.	+	.	ID=CCRYP_000813-RA|size1839819-exonerate_est2genome-gene-4.1-mRNA-3:exon:169;Parent=CCRYP_000813-RA|size1839819-exonerate_est2genome-gene-4.1-mRNA-3;
scaffold30|size1839819	maker	five_prime_UTR	401217	401555	.	+	.	ID=CCRYP_000813-RB|size1839819-exonerate_est2genome-gene-4.1-mRNA-1:five_prime_utr;Parent=CCRYP_000813-RB|size1839819-exonerate_est2genome-gene-4.1-mRNA-1;
scaffold30|size1839819	maker	CDS	401556	403373	.	+	0	ID=CCRYP_000813-RB|size1839819-exonerate_est2genome-gene-4.1-mRNA-1:cds;Parent=CCRYP_000813-RB|size1839819-exonerate_est2genome-gene-4.1-mRNA-1;
scaffold30|size1839819	maker	CDS	403462	404111	.	+	0	ID=CCRYP_000813-RB|size1839819-exonerate_est2genome-gene-4.1-mRNA-1:cds;Parent=CCRYP_000813-RB|size1839819-exonerate_est2genome-gene-4.1-mRNA-1;
scaffold30|size1839819	maker	CDS	404207	404267	.	+	1	ID=CCRYP_000813-RB|size1839819-exonerate_est2genome-gene-4.1-mRNA-1:cds;Parent=CCRYP_000813-RB|size1839819-exonerate_est2genome-gene-4.1-mRNA-1;
scaffold30|size1839819	maker	CDS	404360	404660	.	+	0	ID=CCRYP_000813-RB|size1839819-exonerate_est2genome-gene-4.1-mRNA-1:cds;Parent=CCRYP_000813-RB|size1839819-exonerate_est2genome-gene-4.1-mRNA-1;
scaffold30|size1839819	maker	CDS	404740	405116	.	+	2	ID=CCRYP_000813-RB|size1839819-exonerate_est2genome-gene-4.1-mRNA-1:cds;Parent=CCRYP_000813-RB|size1839819-exonerate_est2genome-gene-4.1-mRNA-1;
scaffold30|size1839819	maker	three_prime_UTR	405117	405120	.	+	.	ID=CCRYP_000813-RB|size1839819-exonerate_est2genome-gene-4.1-mRNA-1:three_prime_utr;Parent=CCRYP_000813-RB|size1839819-exonerate_est2genome-gene-4.1-mRNA-1;
scaffold30|size1839819	maker	three_prime_UTR	405253	405840	.	+	.	ID=CCRYP_000813-RB|size1839819-exonerate_est2genome-gene-4.1-mRNA-1:three_prime_utr;Parent=CCRYP_000813-RB|size1839819-exonerate_est2genome-gene-4.1-mRNA-1;
scaffold30|size1839819	maker	five_prime_UTR	401217	401555	.	+	.	ID=CCRYP_000813-RC|size1839819-exonerate_est2genome-gene-4.1-mRNA-2:five_prime_utr;Parent=CCRYP_000813-RC|size1839819-exonerate_est2genome-gene-4.1-mRNA-2;
scaffold30|size1839819	maker	CDS	401556	403373	.	+	0	ID=CCRYP_000813-RC|size1839819-exonerate_est2genome-gene-4.1-mRNA-2:cds;Parent=CCRYP_000813-RC|size1839819-exonerate_est2genome-gene-4.1-mRNA-2;
scaffold30|size1839819	maker	CDS	403462	404111	.	+	0	ID=CCRYP_000813-RC|size1839819-exonerate_est2genome-gene-4.1-mRNA-2:cds;Parent=CCRYP_000813-RC|size1839819-exonerate_est2genome-gene-4.1-mRNA-2;
scaffold30|size1839819	maker	CDS	404207	404282	.	+	1	ID=CCRYP_000813-RC|size1839819-exonerate_est2genome-gene-4.1-mRNA-2:cds;Parent=CCRYP_000813-RC|size1839819-exonerate_est2genome-gene-4.1-mRNA-2;
scaffold30|size1839819	maker	three_prime_UTR	404283	404660	.	+	.	ID=CCRYP_000813-RC|size1839819-exonerate_est2genome-gene-4.1-mRNA-2:three_prime_utr;Parent=CCRYP_000813-RC|size1839819-exonerate_est2genome-gene-4.1-mRNA-2;
scaffold30|size1839819	maker	three_prime_UTR	404740	405120	.	+	.	ID=CCRYP_000813-RC|size1839819-exonerate_est2genome-gene-4.1-mRNA-2:three_prime_utr;Parent=CCRYP_000813-RC|size1839819-exonerate_est2genome-gene-4.1-mRNA-2;
scaffold30|size1839819	maker	three_prime_UTR	405253	405840	.	+	.	ID=CCRYP_000813-RC|size1839819-exonerate_est2genome-gene-4.1-mRNA-2:three_prime_utr;Parent=CCRYP_000813-RC|size1839819-exonerate_est2genome-gene-4.1-mRNA-2;
scaffold30|size1839819	maker	five_prime_UTR	401217	401555	.	+	.	ID=CCRYP_000813-RA|size1839819-exonerate_est2genome-gene-4.1-mRNA-3:five_prime_utr;Parent=CCRYP_000813-RA|size1839819-exonerate_est2genome-gene-4.1-mRNA-3;
scaffold30|size1839819	maker	CDS	401556	403373	.	+	0	ID=CCRYP_000813-RA|size1839819-exonerate_est2genome-gene-4.1-mRNA-3:cds;Parent=CCRYP_000813-RA|size1839819-exonerate_est2genome-gene-4.1-mRNA-3;
scaffold30|size1839819	maker	CDS	403462	404111	.	+	0	ID=CCRYP_000813-RA|size1839819-exonerate_est2genome-gene-4.1-mRNA-3:cds;Parent=CCRYP_000813-RA|size1839819-exonerate_est2genome-gene-4.1-mRNA-3;
scaffold30|size1839819	maker	CDS	404207	404282	.	+	1	ID=CCRYP_000813-RA|size1839819-exonerate_est2genome-gene-4.1-mRNA-3:cds;Parent=CCRYP_000813-RA|size1839819-exonerate_est2genome-gene-4.1-mRNA-3;
scaffold30|size1839819	maker	three_prime_UTR	404283	405120	.	+	.	ID=CCRYP_000813-RA|size1839819-exonerate_est2genome-gene-4.1-mRNA-3:three_prime_utr;Parent=CCRYP_000813-RA|size1839819-exonerate_est2genome-gene-4.1-mRNA-3;
scaffold30|size1839819	maker	gene	415668	416282	.	+	.	ID=CCRYP_000817|size1839819-exonerate_protein2genome-gene-4.12;Name=CCRYP_000817|size1839819-exonerate_protein2genome-gene-4.12;Alias=maker-scaffold30|size1839819-exonerate_protein2genome-gene-4.12;
scaffold30|size1839819	maker	mRNA	415668	416282	.	+	.	ID=CCRYP_000817|size1839819-exonerate_protein2genome-gene-4.12-mRNA-1;Parent=CCRYP_000817|size1839819-exonerate_protein2genome-gene-4.12;Name=CCRYP_000817|size1839819-exonerate_protein2genome-gene-4.12-mRNA-1;Alias=maker-scaffold30|size1839819-exonerate_protein2genome-gene-4.12-mRNA-1;_AED=0.47;_QI=0|-1|0|1|-1|0|1|0|204;_eAED=0.36;score=615;
scaffold30|size1839819	maker	mRNA	415761	416282	.	+	.	ID=CCRYP_000817|size1839819-exonerate_protein2genome-gene-4.12-mRNA-2;Parent=CCRYP_000817|size1839819-exonerate_protein2genome-gene-4.12;Name=CCRYP_000817|size1839819-exonerate_protein2genome-gene-4.12-mRNA-2;Alias=maker-scaffold30|size1839819-exonerate_protein2genome-gene-4.12-mRNA-2;_AED=0.51;_QI=0|-1|0|1|-1|0|1|0|173;_eAED=0.38;score=522;
scaffold30|size1839819	maker	mRNA	415809	416282	.	+	.	ID=CCRYP_000817|size1839819-exonerate_protein2genome-gene-4.12-mRNA-3;Parent=CCRYP_000817|size1839819-exonerate_protein2genome-gene-4.12;Name=CCRYP_000817|size1839819-exonerate_protein2genome-gene-4.12-mRNA-3;Alias=maker-scaffold30|size1839819-exonerate_protein2genome-gene-4.12-mRNA-3;_AED=0.53;_QI=0|-1|0|1|-1|0|1|0|157;_eAED=0.40;score=474;
scaffold30|size1839819	maker	exon	415668	416282	.	+	.	ID=CCRYP_000817-RA|size1839819-exonerate_protein2genome-gene-4.12-mRNA-1:exon:170;Parent=CCRYP_000817-RA|size1839819-exonerate_protein2genome-gene-4.12-mRNA-1;
scaffold30|size1839819	maker	exon	415761	416282	.	+	.	ID=CCRYP_000817-RB|size1839819-exonerate_protein2genome-gene-4.12-mRNA-2:exon:171;Parent=CCRYP_000817-RB|size1839819-exonerate_protein2genome-gene-4.12-mRNA-2;
scaffold30|size1839819	maker	exon	415809	416282	.	+	.	ID=CCRYP_000817-RC|size1839819-exonerate_protein2genome-gene-4.12-mRNA-3:exon:172;Parent=CCRYP_000817-RC|size1839819-exonerate_protein2genome-gene-4.12-mRNA-3;
scaffold30|size1839819	maker	CDS	415668	416282	.	+	0	ID=CCRYP_000817-RA|size1839819-exonerate_protein2genome-gene-4.12-mRNA-1:cds;Parent=CCRYP_000817-RA|size1839819-exonerate_protein2genome-gene-4.12-mRNA-1;
scaffold30|size1839819	maker	CDS	415761	416282	.	+	0	ID=CCRYP_000817-RB|size1839819-exonerate_protein2genome-gene-4.12-mRNA-2:cds;Parent=CCRYP_000817-RB|size1839819-exonerate_protein2genome-gene-4.12-mRNA-2;
scaffold30|size1839819	maker	CDS	415809	416282	.	+	0	ID=CCRYP_000817-RC|size1839819-exonerate_protein2genome-gene-4.12-mRNA-3:cds;Parent=CCRYP_000817-RC|size1839819-exonerate_protein2genome-gene-4.12-mRNA-3;
scaffold30|size1839819	maker	gene	447738	451242	.	-	.	ID=CCRYP_000822|size1839819-augustus-gene-4.56;Name=CCRYP_000822|size1839819-augustus-gene-4.56;Alias=maker-scaffold30|size1839819-augustus-gene-4.56;
scaffold30|size1839819	maker	mRNA	447738	451242	.	-	.	ID=CCRYP_000822|size1839819-augustus-gene-4.56-mRNA-1;Parent=CCRYP_000822|size1839819-augustus-gene-4.56;Name=CCRYP_000822|size1839819-augustus-gene-4.56-mRNA-1;Alias=maker-scaffold30|size1839819-augustus-gene-4.56-mRNA-1;_AED=0.01;_QI=104|1|1|1|1|1|2|2951|119;_eAED=0.01;
scaffold30|size1839819	maker	exon	447738	450748	.	-	.	ID=CCRYP_000822-RA|size1839819-augustus-gene-4.56-mRNA-1:exon:174;Parent=CCRYP_000822-RA|size1839819-augustus-gene-4.56-mRNA-1;
scaffold30|size1839819	maker	exon	450839	451242	.	-	.	ID=CCRYP_000822-RA|size1839819-augustus-gene-4.56-mRNA-1:exon:173;Parent=CCRYP_000822-RA|size1839819-augustus-gene-4.56-mRNA-1;
scaffold30|size1839819	maker	five_prime_UTR	451139	451242	.	-	.	ID=CCRYP_000822-RA|size1839819-augustus-gene-4.56-mRNA-1:five_prime_utr;Parent=CCRYP_000822-RA|size1839819-augustus-gene-4.56-mRNA-1;
scaffold30|size1839819	maker	CDS	450839	451138	.	-	0	ID=CCRYP_000822-RA|size1839819-augustus-gene-4.56-mRNA-1:cds;Parent=CCRYP_000822-RA|size1839819-augustus-gene-4.56-mRNA-1;
scaffold30|size1839819	maker	CDS	450689	450748	.	-	0	ID=CCRYP_000822-RA|size1839819-augustus-gene-4.56-mRNA-1:cds;Parent=CCRYP_000822-RA|size1839819-augustus-gene-4.56-mRNA-1;
scaffold30|size1839819	maker	three_prime_UTR	447738	450688	.	-	.	ID=CCRYP_000822-RA|size1839819-augustus-gene-4.56-mRNA-1:three_prime_utr;Parent=CCRYP_000822-RA|size1839819-augustus-gene-4.56-mRNA-1;
scaffold30|size1839819	maker	gene	444505	447295	.	-	.	ID=CCRYP_000821|size1839819-snap-gene-4.28;Name=CCRYP_000821|size1839819-snap-gene-4.28;Alias=maker-scaffold30|size1839819-snap-gene-4.28;
scaffold30|size1839819	maker	mRNA	444505	447295	.	-	.	ID=CCRYP_000821|size1839819-snap-gene-4.28-mRNA-1;Parent=CCRYP_000821|size1839819-snap-gene-4.28;Name=CCRYP_000821|size1839819-snap-gene-4.28-mRNA-1;Alias=maker-scaffold30|size1839819-snap-gene-4.28-mRNA-1;_AED=0.01;_QI=142|1|1|1|0|0|2|582|663;_eAED=0.01;
scaffold30|size1839819	maker	exon	444505	445862	.	-	.	ID=CCRYP_000821-RA|size1839819-snap-gene-4.28-mRNA-1:exon:176;Parent=CCRYP_000821-RA|size1839819-snap-gene-4.28-mRNA-1;
scaffold30|size1839819	maker	exon	445938	447295	.	-	.	ID=CCRYP_000821-RA|size1839819-snap-gene-4.28-mRNA-1:exon:175;Parent=CCRYP_000821-RA|size1839819-snap-gene-4.28-mRNA-1;
scaffold30|size1839819	maker	five_prime_UTR	447154	447295	.	-	.	ID=CCRYP_000821-RA|size1839819-snap-gene-4.28-mRNA-1:five_prime_utr;Parent=CCRYP_000821-RA|size1839819-snap-gene-4.28-mRNA-1;
scaffold30|size1839819	maker	CDS	445938	447153	.	-	0	ID=CCRYP_000821-RA|size1839819-snap-gene-4.28-mRNA-1:cds;Parent=CCRYP_000821-RA|size1839819-snap-gene-4.28-mRNA-1;
scaffold30|size1839819	maker	CDS	445087	445862	.	-	2	ID=CCRYP_000821-RA|size1839819-snap-gene-4.28-mRNA-1:cds;Parent=CCRYP_000821-RA|size1839819-snap-gene-4.28-mRNA-1;
scaffold30|size1839819	maker	three_prime_UTR	444505	445086	.	-	.	ID=CCRYP_000821-RA|size1839819-snap-gene-4.28-mRNA-1:three_prime_utr;Parent=CCRYP_000821-RA|size1839819-snap-gene-4.28-mRNA-1;
scaffold30|size1839819	maker	gene	399294	400961	.	-	.	ID=CCRYP_000812|size1839819-exonerate_protein2genome-gene-4.17;Name=CCRYP_000812|size1839819-exonerate_protein2genome-gene-4.17;Alias=maker-scaffold30|size1839819-exonerate_protein2genome-gene-4.17;
scaffold30|size1839819	maker	mRNA	399294	400961	.	-	.	ID=CCRYP_000812|size1839819-exonerate_protein2genome-gene-4.17-mRNA-1;Parent=CCRYP_000812|size1839819-exonerate_protein2genome-gene-4.17;Name=CCRYP_000812|size1839819-exonerate_protein2genome-gene-4.17-mRNA-1;Alias=maker-scaffold30|size1839819-exonerate_protein2genome-gene-4.17-mRNA-1;_AED=0.03;_QI=32|1|1|1|1|1|2|45|499;_eAED=0.03;score=1577;
scaffold30|size1839819	maker	exon	399612	400961	.	-	.	ID=CCRYP_000812-RA|size1839819-exonerate_protein2genome-gene-4.17-mRNA-1:exon:178;Parent=CCRYP_000812-RA|size1839819-exonerate_protein2genome-gene-4.17-mRNA-1;
scaffold30|size1839819	maker	exon	399294	399520	.	-	.	ID=CCRYP_000812-RA|size1839819-exonerate_protein2genome-gene-4.17-mRNA-1:exon:177;Parent=CCRYP_000812-RA|size1839819-exonerate_protein2genome-gene-4.17-mRNA-1;
scaffold30|size1839819	maker	five_prime_UTR	400930	400961	.	-	.	ID=CCRYP_000812-RA|size1839819-exonerate_protein2genome-gene-4.17-mRNA-1:five_prime_utr;Parent=CCRYP_000812-RA|size1839819-exonerate_protein2genome-gene-4.17-mRNA-1;
scaffold30|size1839819	maker	CDS	399612	400929	.	-	0	ID=CCRYP_000812-RA|size1839819-exonerate_protein2genome-gene-4.17-mRNA-1:cds;Parent=CCRYP_000812-RA|size1839819-exonerate_protein2genome-gene-4.17-mRNA-1;
scaffold30|size1839819	maker	CDS	399339	399520	.	-	2	ID=CCRYP_000812-RA|size1839819-exonerate_protein2genome-gene-4.17-mRNA-1:cds;Parent=CCRYP_000812-RA|size1839819-exonerate_protein2genome-gene-4.17-mRNA-1;
scaffold30|size1839819	maker	three_prime_UTR	399294	399338	.	-	.	ID=CCRYP_000812-RA|size1839819-exonerate_protein2genome-gene-4.17-mRNA-1:three_prime_utr;Parent=CCRYP_000812-RA|size1839819-exonerate_protein2genome-gene-4.17-mRNA-1;
scaffold30|size1839819	maker	gene	410069	413440	.	-	.	ID=CCRYP_000815|size1839819-augustus-gene-4.54;Name=CCRYP_000815|size1839819-augustus-gene-4.54;Alias=maker-scaffold30|size1839819-augustus-gene-4.54;
scaffold30|size1839819	maker	mRNA	410069	413440	.	-	.	ID=CCRYP_000815|size1839819-augustus-gene-4.54-mRNA-1;Parent=CCRYP_000815|size1839819-augustus-gene-4.54;Name=CCRYP_000815|size1839819-augustus-gene-4.54-mRNA-1;Alias=maker-scaffold30|size1839819-augustus-gene-4.54-mRNA-1;_AED=0.04;_QI=183|1|1|1|0.5|0.33|3|2559|117;_eAED=0.04;
scaffold30|size1839819	maker	exon	410069	412541	.	-	.	ID=CCRYP_000815-RA|size1839819-augustus-gene-4.54-mRNA-1:exon:181;Parent=CCRYP_000815-RA|size1839819-augustus-gene-4.54-mRNA-1;
scaffold30|size1839819	maker	exon	412709	413128	.	-	.	ID=CCRYP_000815-RA|size1839819-augustus-gene-4.54-mRNA-1:exon:180;Parent=CCRYP_000815-RA|size1839819-augustus-gene-4.54-mRNA-1;
scaffold30|size1839819	maker	exon	413238	413440	.	-	.	ID=CCRYP_000815-RA|size1839819-augustus-gene-4.54-mRNA-1:exon:179;Parent=CCRYP_000815-RA|size1839819-augustus-gene-4.54-mRNA-1;
scaffold30|size1839819	maker	five_prime_UTR	413258	413440	.	-	.	ID=CCRYP_000815-RA|size1839819-augustus-gene-4.54-mRNA-1:five_prime_utr;Parent=CCRYP_000815-RA|size1839819-augustus-gene-4.54-mRNA-1;
scaffold30|size1839819	maker	CDS	413238	413257	.	-	0	ID=CCRYP_000815-RA|size1839819-augustus-gene-4.54-mRNA-1:cds;Parent=CCRYP_000815-RA|size1839819-augustus-gene-4.54-mRNA-1;
scaffold30|size1839819	maker	CDS	412795	413128	.	-	1	ID=CCRYP_000815-RA|size1839819-augustus-gene-4.54-mRNA-1:cds;Parent=CCRYP_000815-RA|size1839819-augustus-gene-4.54-mRNA-1;
scaffold30|size1839819	maker	three_prime_UTR	412709	412794	.	-	.	ID=CCRYP_000815-RA|size1839819-augustus-gene-4.54-mRNA-1:three_prime_utr;Parent=CCRYP_000815-RA|size1839819-augustus-gene-4.54-mRNA-1;
scaffold30|size1839819	maker	three_prime_UTR	410069	412541	.	-	.	ID=CCRYP_000815-RA|size1839819-augustus-gene-4.54-mRNA-1:three_prime_utr;Parent=CCRYP_000815-RA|size1839819-augustus-gene-4.54-mRNA-1;
scaffold30|size1839819	maker	gene	469590	474150	.	-	.	ID=CCRYP_000825|size1839819-snap-gene-4.31;Name=CCRYP_000825|size1839819-snap-gene-4.31;Alias=maker-scaffold30|size1839819-snap-gene-4.31;
scaffold30|size1839819	maker	mRNA	469590	474150	.	-	.	ID=CCRYP_000825|size1839819-snap-gene-4.31-mRNA-1;Parent=CCRYP_000825|size1839819-snap-gene-4.31;Name=CCRYP_000825|size1839819-snap-gene-4.31-mRNA-1;Alias=maker-scaffold30|size1839819-snap-gene-4.31-mRNA-1;_AED=0.04;_QI=342|0.87|0.88|1|0.87|0.88|9|177|1145;_eAED=0.04;
scaffold30|size1839819	maker	mRNA	469590	474150	.	-	.	ID=CCRYP_000825|size1839819-snap-gene-4.31-mRNA-2;Parent=CCRYP_000825|size1839819-snap-gene-4.31;Name=CCRYP_000825|size1839819-snap-gene-4.31-mRNA-2;Alias=maker-scaffold30|size1839819-snap-gene-4.31-mRNA-2;_AED=0.05;_QI=342|1|1|1|1|1|9|177|1131;_eAED=0.05;
scaffold30|size1839819	maker	exon	470673	470863	.	-	.	ID=CCRYP_000825-RB|size1839819-snap-gene-4.31-mRNA-2:exon:191;Parent=CCRYP_000825-RB|size1839819-snap-gene-4.31-mRNA-2;
scaffold30|size1839819	maker	exon	469590	470052	.	-	.	ID=CCRYP_000825-RA|size1839819-snap-gene-4.31-mRNA-1:exon:190;Parent=CCRYP_000825-RA|size1839819-snap-gene-4.31-mRNA-1,CCRYP_000825-RA|size1839819-snap-gene-4.31-mRNA-2;
scaffold30|size1839819	maker	exon	470132	470587	.	-	.	ID=CCRYP_000825-RA|size1839819-snap-gene-4.31-mRNA-1:exon:189;Parent=CCRYP_000825-RA|size1839819-snap-gene-4.31-mRNA-1,CCRYP_000825-RA|size1839819-snap-gene-4.31-mRNA-2;
scaffold30|size1839819	maker	exon	470673	470905	.	-	.	ID=CCRYP_000825-RA|size1839819-snap-gene-4.31-mRNA-1:exon:188;Parent=CCRYP_000825-RA|size1839819-snap-gene-4.31-mRNA-1;
scaffold30|size1839819	maker	exon	470953	471131	.	-	.	ID=CCRYP_000825-RA|size1839819-snap-gene-4.31-mRNA-1:exon:187;Parent=CCRYP_000825-RA|size1839819-snap-gene-4.31-mRNA-1,CCRYP_000825-RA|size1839819-snap-gene-4.31-mRNA-2;
scaffold30|size1839819	maker	exon	471215	471543	.	-	.	ID=CCRYP_000825-RA|size1839819-snap-gene-4.31-mRNA-1:exon:186;Parent=CCRYP_000825-RA|size1839819-snap-gene-4.31-mRNA-1,CCRYP_000825-RA|size1839819-snap-gene-4.31-mRNA-2;
scaffold30|size1839819	maker	exon	471613	472029	.	-	.	ID=CCRYP_000825-RA|size1839819-snap-gene-4.31-mRNA-1:exon:185;Parent=CCRYP_000825-RA|size1839819-snap-gene-4.31-mRNA-1,CCRYP_000825-RA|size1839819-snap-gene-4.31-mRNA-2;
scaffold30|size1839819	maker	exon	472118	472252	.	-	.	ID=CCRYP_000825-RA|size1839819-snap-gene-4.31-mRNA-1:exon:184;Parent=CCRYP_000825-RA|size1839819-snap-gene-4.31-mRNA-1,CCRYP_000825-RA|size1839819-snap-gene-4.31-mRNA-2;
scaffold30|size1839819	maker	exon	472325	473259	.	-	.	ID=CCRYP_000825-RA|size1839819-snap-gene-4.31-mRNA-1:exon:183;Parent=CCRYP_000825-RA|size1839819-snap-gene-4.31-mRNA-1,CCRYP_000825-RA|size1839819-snap-gene-4.31-mRNA-2;
scaffold30|size1839819	maker	exon	473341	474150	.	-	.	ID=CCRYP_000825-RA|size1839819-snap-gene-4.31-mRNA-1:exon:182;Parent=CCRYP_000825-RA|size1839819-snap-gene-4.31-mRNA-1,CCRYP_000825-RA|size1839819-snap-gene-4.31-mRNA-2;
scaffold30|size1839819	maker	five_prime_UTR	473809	474150	.	-	.	ID=CCRYP_000825-RA|size1839819-snap-gene-4.31-mRNA-1:five_prime_utr;Parent=CCRYP_000825-RA|size1839819-snap-gene-4.31-mRNA-1;
scaffold30|size1839819	maker	CDS	473341	473808	.	-	0	ID=CCRYP_000825-RA|size1839819-snap-gene-4.31-mRNA-1:cds;Parent=CCRYP_000825-RA|size1839819-snap-gene-4.31-mRNA-1;
scaffold30|size1839819	maker	CDS	472325	473259	.	-	0	ID=CCRYP_000825-RA|size1839819-snap-gene-4.31-mRNA-1:cds;Parent=CCRYP_000825-RA|size1839819-snap-gene-4.31-mRNA-1;
scaffold30|size1839819	maker	CDS	472118	472252	.	-	1	ID=CCRYP_000825-RA|size1839819-snap-gene-4.31-mRNA-1:cds;Parent=CCRYP_000825-RA|size1839819-snap-gene-4.31-mRNA-1;
scaffold30|size1839819	maker	CDS	471613	472029	.	-	1	ID=CCRYP_000825-RA|size1839819-snap-gene-4.31-mRNA-1:cds;Parent=CCRYP_000825-RA|size1839819-snap-gene-4.31-mRNA-1;
scaffold30|size1839819	maker	CDS	471215	471543	.	-	1	ID=CCRYP_000825-RA|size1839819-snap-gene-4.31-mRNA-1:cds;Parent=CCRYP_000825-RA|size1839819-snap-gene-4.31-mRNA-1;
scaffold30|size1839819	maker	CDS	470953	471131	.	-	2	ID=CCRYP_000825-RA|size1839819-snap-gene-4.31-mRNA-1:cds;Parent=CCRYP_000825-RA|size1839819-snap-gene-4.31-mRNA-1;
scaffold30|size1839819	maker	CDS	470673	470905	.	-	0	ID=CCRYP_000825-RA|size1839819-snap-gene-4.31-mRNA-1:cds;Parent=CCRYP_000825-RA|size1839819-snap-gene-4.31-mRNA-1;
scaffold30|size1839819	maker	CDS	470132	470587	.	-	1	ID=CCRYP_000825-RA|size1839819-snap-gene-4.31-mRNA-1:cds;Parent=CCRYP_000825-RA|size1839819-snap-gene-4.31-mRNA-1;
scaffold30|size1839819	maker	CDS	469767	470052	.	-	1	ID=CCRYP_000825-RA|size1839819-snap-gene-4.31-mRNA-1:cds;Parent=CCRYP_000825-RA|size1839819-snap-gene-4.31-mRNA-1;
scaffold30|size1839819	maker	three_prime_UTR	469590	469766	.	-	.	ID=CCRYP_000825-RA|size1839819-snap-gene-4.31-mRNA-1:three_prime_utr;Parent=CCRYP_000825-RA|size1839819-snap-gene-4.31-mRNA-1;
scaffold30|size1839819	maker	five_prime_UTR	473809	474150	.	-	.	ID=CCRYP_000825-RB|size1839819-snap-gene-4.31-mRNA-2:five_prime_utr;Parent=CCRYP_000825-RB|size1839819-snap-gene-4.31-mRNA-2;
scaffold30|size1839819	maker	CDS	473341	473808	.	-	0	ID=CCRYP_000825-RB|size1839819-snap-gene-4.31-mRNA-2:cds;Parent=CCRYP_000825-RB|size1839819-snap-gene-4.31-mRNA-2;
scaffold30|size1839819	maker	CDS	472325	473259	.	-	0	ID=CCRYP_000825-RB|size1839819-snap-gene-4.31-mRNA-2:cds;Parent=CCRYP_000825-RB|size1839819-snap-gene-4.31-mRNA-2;
scaffold30|size1839819	maker	CDS	472118	472252	.	-	1	ID=CCRYP_000825-RB|size1839819-snap-gene-4.31-mRNA-2:cds;Parent=CCRYP_000825-RB|size1839819-snap-gene-4.31-mRNA-2;
scaffold30|size1839819	maker	CDS	471613	472029	.	-	1	ID=CCRYP_000825-RB|size1839819-snap-gene-4.31-mRNA-2:cds;Parent=CCRYP_000825-RB|size1839819-snap-gene-4.31-mRNA-2;
scaffold30|size1839819	maker	CDS	471215	471543	.	-	1	ID=CCRYP_000825-RB|size1839819-snap-gene-4.31-mRNA-2:cds;Parent=CCRYP_000825-RB|size1839819-snap-gene-4.31-mRNA-2;
scaffold30|size1839819	maker	CDS	470953	471131	.	-	2	ID=CCRYP_000825-RB|size1839819-snap-gene-4.31-mRNA-2:cds;Parent=CCRYP_000825-RB|size1839819-snap-gene-4.31-mRNA-2;
scaffold30|size1839819	maker	CDS	470673	470863	.	-	0	ID=CCRYP_000825-RB|size1839819-snap-gene-4.31-mRNA-2:cds;Parent=CCRYP_000825-RB|size1839819-snap-gene-4.31-mRNA-2;
scaffold30|size1839819	maker	CDS	470132	470587	.	-	1	ID=CCRYP_000825-RB|size1839819-snap-gene-4.31-mRNA-2:cds;Parent=CCRYP_000825-RB|size1839819-snap-gene-4.31-mRNA-2;
scaffold30|size1839819	maker	CDS	469767	470052	.	-	1	ID=CCRYP_000825-RB|size1839819-snap-gene-4.31-mRNA-2:cds;Parent=CCRYP_000825-RB|size1839819-snap-gene-4.31-mRNA-2;
scaffold30|size1839819	maker	three_prime_UTR	469590	469766	.	-	.	ID=CCRYP_000825-RB|size1839819-snap-gene-4.31-mRNA-2:three_prime_utr;Parent=CCRYP_000825-RB|size1839819-snap-gene-4.31-mRNA-2;
scaffold30|size1839819	maker	gene	436757	440520	.	-	.	ID=CCRYP_000819|size1839819-processed-gene-4.44;Name=CCRYP_000819|size1839819-processed-gene-4.44;Alias=augustus_masked-scaffold30|size1839819-processed-gene-4.44;
scaffold30|size1839819	maker	mRNA	436757	440520	.	-	.	ID=CCRYP_000819|size1839819-processed-gene-4.44-mRNA-1;Parent=CCRYP_000819|size1839819-processed-gene-4.44;Name=CCRYP_000819|size1839819-processed-gene-4.44-mRNA-1;Alias=augustus_masked-scaffold30|size1839819-processed-gene-4.44-mRNA-1;_AED=0.08;_QI=521|1|1|1|1|1|2|250|966;_eAED=0.08;
scaffold30|size1839819	maker	exon	436757	437660	.	-	.	ID=CCRYP_000819-RA|size1839819-processed-gene-4.44-mRNA-1:exon:193;Parent=CCRYP_000819-RA|size1839819-processed-gene-4.44-mRNA-1;
scaffold30|size1839819	maker	exon	437753	440520	.	-	.	ID=CCRYP_000819-RA|size1839819-processed-gene-4.44-mRNA-1:exon:192;Parent=CCRYP_000819-RA|size1839819-processed-gene-4.44-mRNA-1;
scaffold30|size1839819	maker	five_prime_UTR	440000	440520	.	-	.	ID=CCRYP_000819-RA|size1839819-processed-gene-4.44-mRNA-1:five_prime_utr;Parent=CCRYP_000819-RA|size1839819-processed-gene-4.44-mRNA-1;
scaffold30|size1839819	maker	CDS	437753	439999	.	-	0	ID=CCRYP_000819-RA|size1839819-processed-gene-4.44-mRNA-1:cds;Parent=CCRYP_000819-RA|size1839819-processed-gene-4.44-mRNA-1;
scaffold30|size1839819	maker	CDS	437007	437660	.	-	0	ID=CCRYP_000819-RA|size1839819-processed-gene-4.44-mRNA-1:cds;Parent=CCRYP_000819-RA|size1839819-processed-gene-4.44-mRNA-1;
scaffold30|size1839819	maker	three_prime_UTR	436757	437006	.	-	.	ID=CCRYP_000819-RA|size1839819-processed-gene-4.44-mRNA-1:three_prime_utr;Parent=CCRYP_000819-RA|size1839819-processed-gene-4.44-mRNA-1;
scaffold30|size1839819	maker	gene	388553	390402	.	-	.	ID=CCRYP_000810|size1839819-processed-gene-4.34;Name=CCRYP_000810|size1839819-processed-gene-4.34;Alias=augustus_masked-scaffold30|size1839819-processed-gene-4.34;
scaffold30|size1839819	maker	mRNA	388553	390402	.	-	.	ID=CCRYP_000810|size1839819-processed-gene-4.34-mRNA-1;Parent=CCRYP_000810|size1839819-processed-gene-4.34;Name=CCRYP_000810|size1839819-processed-gene-4.34-mRNA-1;Alias=augustus_masked-scaffold30|size1839819-processed-gene-4.34-mRNA-1;_AED=0.27;_QI=0|0|0|1|1|1|2|0|468;_eAED=0.27;
scaffold30|size1839819	maker	exon	390118	390402	.	-	.	ID=CCRYP_000810-RA|size1839819-processed-gene-4.34-mRNA-1:exon:195;Parent=CCRYP_000810-RA|size1839819-processed-gene-4.34-mRNA-1;
scaffold30|size1839819	maker	exon	388553	389674	.	-	.	ID=CCRYP_000810-RA|size1839819-processed-gene-4.34-mRNA-1:exon:194;Parent=CCRYP_000810-RA|size1839819-processed-gene-4.34-mRNA-1;
scaffold30|size1839819	maker	CDS	390118	390402	.	-	0	ID=CCRYP_000810-RA|size1839819-processed-gene-4.34-mRNA-1:cds;Parent=CCRYP_000810-RA|size1839819-processed-gene-4.34-mRNA-1;
scaffold30|size1839819	maker	CDS	388553	389674	.	-	0	ID=CCRYP_000810-RA|size1839819-processed-gene-4.34-mRNA-1:cds;Parent=CCRYP_000810-RA|size1839819-processed-gene-4.34-mRNA-1;
scaffold30|size1839819	maker	gene	415520	417369	.	-	.	ID=CCRYP_000816|size1839819-snap-gene-4.26;Name=CCRYP_000816|size1839819-snap-gene-4.26;Alias=maker-scaffold30|size1839819-snap-gene-4.26;
scaffold30|size1839819	maker	mRNA	415520	417369	.	-	.	ID=CCRYP_000816|size1839819-snap-gene-4.26-mRNA-1;Parent=CCRYP_000816|size1839819-snap-gene-4.26;Name=CCRYP_000816|size1839819-snap-gene-4.26-mRNA-1;Alias=maker-scaffold30|size1839819-snap-gene-4.26-mRNA-1;_AED=0.37;_QI=0|0.5|0.33|1|0|0|3|495|162;_eAED=0.49;
scaffold30|size1839819	maker	mRNA	415520	417010	.	-	.	ID=CCRYP_000816|size1839819-snap-gene-4.26-mRNA-2;Parent=CCRYP_000816|size1839819-snap-gene-4.26;Name=CCRYP_000816|size1839819-snap-gene-4.26-mRNA-2;Alias=maker-scaffold30|size1839819-snap-gene-4.26-mRNA-2;_AED=0.31;_QI=592|1|1|1|0|0|2|495|105;_eAED=0.31;
scaffold30|size1839819	maker	exon	416365	417010	.	-	.	ID=CCRYP_000816-RA|size1839819-snap-gene-4.26-mRNA-2:exon:199;Parent=CCRYP_000816-RA|size1839819-snap-gene-4.26-mRNA-2;
scaffold30|size1839819	maker	exon	415520	416278	.	-	.	ID=CCRYP_000816-RB|size1839819-snap-gene-4.26-mRNA-1:exon:198;Parent=CCRYP_000816-RB|size1839819-snap-gene-4.26-mRNA-1,CCRYP_000816-RB|size1839819-snap-gene-4.26-mRNA-2;
scaffold30|size1839819	maker	exon	416365	416401	.	-	.	ID=CCRYP_000816-RB|size1839819-snap-gene-4.26-mRNA-1:exon:197;Parent=CCRYP_000816-RB|size1839819-snap-gene-4.26-mRNA-1;
scaffold30|size1839819	maker	exon	417182	417369	.	-	.	ID=CCRYP_000816-RB|size1839819-snap-gene-4.26-mRNA-1:exon:196;Parent=CCRYP_000816-RB|size1839819-snap-gene-4.26-mRNA-1;
scaffold30|size1839819	maker	CDS	417182	417369	.	-	0	ID=CCRYP_000816-RB|size1839819-snap-gene-4.26-mRNA-1:cds;Parent=CCRYP_000816-RB|size1839819-snap-gene-4.26-mRNA-1;
scaffold30|size1839819	maker	CDS	416365	416401	.	-	1	ID=CCRYP_000816-RB|size1839819-snap-gene-4.26-mRNA-1:cds;Parent=CCRYP_000816-RB|size1839819-snap-gene-4.26-mRNA-1;
scaffold30|size1839819	maker	CDS	416015	416278	.	-	0	ID=CCRYP_000816-RB|size1839819-snap-gene-4.26-mRNA-1:cds;Parent=CCRYP_000816-RB|size1839819-snap-gene-4.26-mRNA-1;
scaffold30|size1839819	maker	three_prime_UTR	415520	416014	.	-	.	ID=CCRYP_000816-RB|size1839819-snap-gene-4.26-mRNA-1:three_prime_utr;Parent=CCRYP_000816-RB|size1839819-snap-gene-4.26-mRNA-1;
scaffold30|size1839819	maker	five_prime_UTR	416419	417010	.	-	.	ID=CCRYP_000816-RA|size1839819-snap-gene-4.26-mRNA-2:five_prime_utr;Parent=CCRYP_000816-RA|size1839819-snap-gene-4.26-mRNA-2;
scaffold30|size1839819	maker	CDS	416365	416418	.	-	0	ID=CCRYP_000816-RA|size1839819-snap-gene-4.26-mRNA-2:cds;Parent=CCRYP_000816-RA|size1839819-snap-gene-4.26-mRNA-2;
scaffold30|size1839819	maker	CDS	416015	416278	.	-	0	ID=CCRYP_000816-RA|size1839819-snap-gene-4.26-mRNA-2:cds;Parent=CCRYP_000816-RA|size1839819-snap-gene-4.26-mRNA-2;
scaffold30|size1839819	maker	three_prime_UTR	415520	416014	.	-	.	ID=CCRYP_000816-RA|size1839819-snap-gene-4.26-mRNA-2:three_prime_utr;Parent=CCRYP_000816-RA|size1839819-snap-gene-4.26-mRNA-2;
scaffold30|size1839819	maker	gene	387524	388492	.	-	.	ID=CCRYP_000809|size1839819-snap-gene-4.22;Name=CCRYP_000809|size1839819-snap-gene-4.22;Alias=maker-scaffold30|size1839819-snap-gene-4.22;
scaffold30|size1839819	maker	mRNA	387524	388492	.	-	.	ID=CCRYP_000809|size1839819-snap-gene-4.22-mRNA-1;Parent=CCRYP_000809|size1839819-snap-gene-4.22;Name=CCRYP_000809|size1839819-snap-gene-4.22-mRNA-1;Alias=maker-scaffold30|size1839819-snap-gene-4.22-mRNA-1;_AED=0.35;_QI=0|0|0|1|0|0.33|3|0|307;_eAED=0.35;
scaffold30|size1839819	maker	exon	387890	388492	.	-	.	ID=CCRYP_000809-RA|size1839819-snap-gene-4.22-mRNA-1:exon:202;Parent=CCRYP_000809-RA|size1839819-snap-gene-4.22-mRNA-1;
scaffold30|size1839819	maker	exon	387676	387872	.	-	.	ID=CCRYP_000809-RA|size1839819-snap-gene-4.22-mRNA-1:exon:201;Parent=CCRYP_000809-RA|size1839819-snap-gene-4.22-mRNA-1;
scaffold30|size1839819	maker	exon	387524	387644	.	-	.	ID=CCRYP_000809-RA|size1839819-snap-gene-4.22-mRNA-1:exon:200;Parent=CCRYP_000809-RA|size1839819-snap-gene-4.22-mRNA-1;
scaffold30|size1839819	maker	CDS	387890	388492	.	-	0	ID=CCRYP_000809-RA|size1839819-snap-gene-4.22-mRNA-1:cds;Parent=CCRYP_000809-RA|size1839819-snap-gene-4.22-mRNA-1;
scaffold30|size1839819	maker	CDS	387676	387872	.	-	0	ID=CCRYP_000809-RA|size1839819-snap-gene-4.22-mRNA-1:cds;Parent=CCRYP_000809-RA|size1839819-snap-gene-4.22-mRNA-1;
scaffold30|size1839819	maker	CDS	387524	387644	.	-	1	ID=CCRYP_000809-RA|size1839819-snap-gene-4.22-mRNA-1:cds;Parent=CCRYP_000809-RA|size1839819-snap-gene-4.22-mRNA-1;
scaffold30|size1839819	maker	gene	461105	461887	.	-	.	ID=CCRYP_000824|size1839819-snap-gene-4.30;Name=CCRYP_000824|size1839819-snap-gene-4.30;Alias=maker-scaffold30|size1839819-snap-gene-4.30;
scaffold30|size1839819	maker	mRNA	461105	461887	.	-	.	ID=CCRYP_000824|size1839819-snap-gene-4.30-mRNA-1;Parent=CCRYP_000824|size1839819-snap-gene-4.30;Name=CCRYP_000824|size1839819-snap-gene-4.30-mRNA-1;Alias=maker-scaffold30|size1839819-snap-gene-4.30-mRNA-1;_AED=0.27;_QI=0|0|0|1|0|0|5|0|237;_eAED=0.34;
scaffold30|size1839819	maker	exon	461720	461887	.	-	.	ID=CCRYP_000824-RA|size1839819-snap-gene-4.30-mRNA-1:exon:207;Parent=CCRYP_000824-RA|size1839819-snap-gene-4.30-mRNA-1;
scaffold30|size1839819	maker	exon	461650	461715	.	-	.	ID=CCRYP_000824-RA|size1839819-snap-gene-4.30-mRNA-1:exon:206;Parent=CCRYP_000824-RA|size1839819-snap-gene-4.30-mRNA-1;
scaffold30|size1839819	maker	exon	461593	461615	.	-	.	ID=CCRYP_000824-RA|size1839819-snap-gene-4.30-mRNA-1:exon:205;Parent=CCRYP_000824-RA|size1839819-snap-gene-4.30-mRNA-1;
scaffold30|size1839819	maker	exon	461250	461574	.	-	.	ID=CCRYP_000824-RA|size1839819-snap-gene-4.30-mRNA-1:exon:204;Parent=CCRYP_000824-RA|size1839819-snap-gene-4.30-mRNA-1;
scaffold30|size1839819	maker	exon	461105	461236	.	-	.	ID=CCRYP_000824-RA|size1839819-snap-gene-4.30-mRNA-1:exon:203;Parent=CCRYP_000824-RA|size1839819-snap-gene-4.30-mRNA-1;
scaffold30|size1839819	maker	CDS	461720	461887	.	-	0	ID=CCRYP_000824-RA|size1839819-snap-gene-4.30-mRNA-1:cds;Parent=CCRYP_000824-RA|size1839819-snap-gene-4.30-mRNA-1;
scaffold30|size1839819	maker	CDS	461650	461715	.	-	0	ID=CCRYP_000824-RA|size1839819-snap-gene-4.30-mRNA-1:cds;Parent=CCRYP_000824-RA|size1839819-snap-gene-4.30-mRNA-1;
scaffold30|size1839819	maker	CDS	461593	461615	.	-	0	ID=CCRYP_000824-RA|size1839819-snap-gene-4.30-mRNA-1:cds;Parent=CCRYP_000824-RA|size1839819-snap-gene-4.30-mRNA-1;
scaffold30|size1839819	maker	CDS	461250	461574	.	-	1	ID=CCRYP_000824-RA|size1839819-snap-gene-4.30-mRNA-1:cds;Parent=CCRYP_000824-RA|size1839819-snap-gene-4.30-mRNA-1;
scaffold30|size1839819	maker	CDS	461105	461236	.	-	0	ID=CCRYP_000824-RA|size1839819-snap-gene-4.30-mRNA-1:cds;Parent=CCRYP_000824-RA|size1839819-snap-gene-4.30-mRNA-1;
scaffold30|size1839819	snap_masked	match	395364	399000	340.529	+	.	ID=scaffold30|size1839819:hit:6605:4.5.0.4;Name=snap_masked-scaffold30|size1839819-abinit-gene-4.0-mRNA-1
scaffold30|size1839819	snap_masked	match_part	395364	395487	14.067	+	.	ID=scaffold30|size1839819:hsp:11640:4.5.0.4;Parent=scaffold30|size1839819:hit:6605:4.5.0.4;Target=snap_masked-scaffold30|size1839819-abinit-gene-4.0-mRNA-1 1 124 +;Gap=M124
scaffold30|size1839819	snap_masked	match_part	395582	397098	185.530	+	.	ID=scaffold30|size1839819:hsp:11641:4.5.0.4;Parent=scaffold30|size1839819:hit:6605:4.5.0.4;Target=snap_masked-scaffold30|size1839819-abinit-gene-4.0-mRNA-1 125 1641 +;Gap=M1517
scaffold30|size1839819	snap_masked	match_part	397273	397428	18.696	+	.	ID=scaffold30|size1839819:hsp:11642:4.5.0.4;Parent=scaffold30|size1839819:hit:6605:4.5.0.4;Target=snap_masked-scaffold30|size1839819-abinit-gene-4.0-mRNA-1 1642 1797 +;Gap=M156
scaffold30|size1839819	snap_masked	match_part	397532	397628	17.554	+	.	ID=scaffold30|size1839819:hsp:11643:4.5.0.4;Parent=scaffold30|size1839819:hit:6605:4.5.0.4;Target=snap_masked-scaffold30|size1839819-abinit-gene-4.0-mRNA-1 1798 1894 +;Gap=M97
scaffold30|size1839819	snap_masked	match_part	397727	399000	104.682	+	.	ID=scaffold30|size1839819:hsp:11644:4.5.0.4;Parent=scaffold30|size1839819:hit:6605:4.5.0.4;Target=snap_masked-scaffold30|size1839819-abinit-gene-4.0-mRNA-1 1895 3168 +;Gap=M1274
scaffold30|size1839819	snap_masked	match	387824	388492	24.632	-	.	ID=scaffold30|size1839819:hit:6606:4.5.0.4;Name=snap_masked-scaffold30|size1839819-abinit-gene-4.1-mRNA-1
scaffold30|size1839819	snap_masked	match_part	387824	388492	24.632	-	.	ID=scaffold30|size1839819:hsp:11645:4.5.0.4;Parent=scaffold30|size1839819:hit:6606:4.5.0.4;Target=snap_masked-scaffold30|size1839819-abinit-gene-4.1-mRNA-1 1 669 +;Gap=M669
scaffold30|size1839819	snap_masked	match	388553	390426	48.668	-	.	ID=scaffold30|size1839819:hit:6607:4.5.0.4;Name=snap_masked-scaffold30|size1839819-abinit-gene-4.2-mRNA-1
scaffold30|size1839819	snap_masked	match_part	390118	390426	5.812	-	.	ID=scaffold30|size1839819:hsp:11646:4.5.0.4;Parent=scaffold30|size1839819:hit:6607:4.5.0.4;Target=snap_masked-scaffold30|size1839819-abinit-gene-4.2-mRNA-1 1096 1404 +;Gap=M309
scaffold30|size1839819	snap_masked	match_part	388553	389647	42.856	-	.	ID=scaffold30|size1839819:hsp:11647:4.5.0.4;Parent=scaffold30|size1839819:hit:6607:4.5.0.4;Target=snap_masked-scaffold30|size1839819-abinit-gene-4.2-mRNA-1 1 1095 +;Gap=M1095
scaffold30|size1839819	snap_masked	match	399339	400929	123.489	-	.	ID=scaffold30|size1839819:hit:6608:4.5.0.4;Name=snap_masked-scaffold30|size1839819-abinit-gene-4.3-mRNA-1
scaffold30|size1839819	snap_masked	match_part	399612	400929	106.983	-	.	ID=scaffold30|size1839819:hsp:11648:4.5.0.4;Parent=scaffold30|size1839819:hit:6608:4.5.0.4;Target=snap_masked-scaffold30|size1839819-abinit-gene-4.3-mRNA-1 183 1500 +;Gap=M1318
scaffold30|size1839819	snap_masked	match_part	399339	399520	16.506	-	.	ID=scaffold30|size1839819:hsp:11649:4.5.0.4;Parent=scaffold30|size1839819:hit:6608:4.5.0.4;Target=snap_masked-scaffold30|size1839819-abinit-gene-4.3-mRNA-1 1 182 +;Gap=M182
scaffold30|size1839819	snap_masked	match	401556	405116	229.86	+	.	ID=scaffold30|size1839819:hit:6609:4.5.0.4;Name=snap_masked-scaffold30|size1839819-abinit-gene-4.4-mRNA-1
scaffold30|size1839819	snap_masked	match_part	401556	403373	134.441	+	.	ID=scaffold30|size1839819:hsp:11650:4.5.0.4;Parent=scaffold30|size1839819:hit:6609:4.5.0.4;Target=snap_masked-scaffold30|size1839819-abinit-gene-4.4-mRNA-1 1 1818 +;Gap=M1818
scaffold30|size1839819	snap_masked	match_part	403462	404111	28.965	+	.	ID=scaffold30|size1839819:hsp:11651:4.5.0.4;Parent=scaffold30|size1839819:hit:6609:4.5.0.4;Target=snap_masked-scaffold30|size1839819-abinit-gene-4.4-mRNA-1 1819 2468 +;Gap=M650
scaffold30|size1839819	snap_masked	match_part	404207	404267	11.715	+	.	ID=scaffold30|size1839819:hsp:11652:4.5.0.4;Parent=scaffold30|size1839819:hit:6609:4.5.0.4;Target=snap_masked-scaffold30|size1839819-abinit-gene-4.4-mRNA-1 2469 2529 +;Gap=M61
scaffold30|size1839819	snap_masked	match_part	404390	404660	19.295	+	.	ID=scaffold30|size1839819:hsp:11653:4.5.0.4;Parent=scaffold30|size1839819:hit:6609:4.5.0.4;Target=snap_masked-scaffold30|size1839819-abinit-gene-4.4-mRNA-1 2530 2800 +;Gap=M271
scaffold30|size1839819	snap_masked	match_part	404755	405116	35.444	+	.	ID=scaffold30|size1839819:hsp:11654:4.5.0.4;Parent=scaffold30|size1839819:hit:6609:4.5.0.4;Target=snap_masked-scaffold30|size1839819-abinit-gene-4.4-mRNA-1 2801 3162 +;Gap=M362
scaffold30|size1839819	snap_masked	match	406647	408604	119.621	+	.	ID=scaffold30|size1839819:hit:6610:4.5.0.4;Name=snap_masked-scaffold30|size1839819-abinit-gene-4.5-mRNA-1
scaffold30|size1839819	snap_masked	match_part	406647	407762	60.447	+	.	ID=scaffold30|size1839819:hsp:11655:4.5.0.4;Parent=scaffold30|size1839819:hit:6610:4.5.0.4;Target=snap_masked-scaffold30|size1839819-abinit-gene-4.5-mRNA-1 1 1116 +;Gap=M1116
scaffold30|size1839819	snap_masked	match_part	407847	408407	54.212	+	.	ID=scaffold30|size1839819:hsp:11656:4.5.0.4;Parent=scaffold30|size1839819:hit:6610:4.5.0.4;Target=snap_masked-scaffold30|size1839819-abinit-gene-4.5-mRNA-1 1117 1677 +;Gap=M561
scaffold30|size1839819	snap_masked	match_part	408485	408604	4.962	+	.	ID=scaffold30|size1839819:hsp:11657:4.5.0.4;Parent=scaffold30|size1839819:hit:6610:4.5.0.4;Target=snap_masked-scaffold30|size1839819-abinit-gene-4.5-mRNA-1 1678 1797 +;Gap=M120
scaffold30|size1839819	snap_masked	match	409151	409965	59.111	+	.	ID=scaffold30|size1839819:hit:6611:4.5.0.4;Name=snap_masked-scaffold30|size1839819-abinit-gene-4.6-mRNA-1
scaffold30|size1839819	snap_masked	match_part	409151	409356	16.430	+	.	ID=scaffold30|size1839819:hsp:11658:4.5.0.4;Parent=scaffold30|size1839819:hit:6611:4.5.0.4;Target=snap_masked-scaffold30|size1839819-abinit-gene-4.6-mRNA-1 1 206 +;Gap=M206
scaffold30|size1839819	snap_masked	match_part	409435	409584	15.862	+	.	ID=scaffold30|size1839819:hsp:11659:4.5.0.4;Parent=scaffold30|size1839819:hit:6611:4.5.0.4;Target=snap_masked-scaffold30|size1839819-abinit-gene-4.6-mRNA-1 207 356 +;Gap=M150
scaffold30|size1839819	snap_masked	match_part	409662	409965	26.819	+	.	ID=scaffold30|size1839819:hsp:11660:4.5.0.4;Parent=scaffold30|size1839819:hit:6611:4.5.0.4;Target=snap_masked-scaffold30|size1839819-abinit-gene-4.6-mRNA-1 357 660 +;Gap=M304
scaffold30|size1839819	snap_masked	match	414012	416282	140.04	+	.	ID=scaffold30|size1839819:hit:6612:4.5.0.4;Name=snap_masked-scaffold30|size1839819-abinit-gene-4.7-mRNA-1
scaffold30|size1839819	snap_masked	match_part	414012	414531	33.209	+	.	ID=scaffold30|size1839819:hsp:11661:4.5.0.4;Parent=scaffold30|size1839819:hit:6612:4.5.0.4;Target=snap_masked-scaffold30|size1839819-abinit-gene-4.7-mRNA-1 1 520 +;Gap=M520
scaffold30|size1839819	snap_masked	match_part	414640	414926	31.103	+	.	ID=scaffold30|size1839819:hsp:11662:4.5.0.4;Parent=scaffold30|size1839819:hit:6612:4.5.0.4;Target=snap_masked-scaffold30|size1839819-abinit-gene-4.7-mRNA-1 521 807 +;Gap=M287
scaffold30|size1839819	snap_masked	match_part	415011	416282	75.728	+	.	ID=scaffold30|size1839819:hsp:11663:4.5.0.4;Parent=scaffold30|size1839819:hit:6612:4.5.0.4;Target=snap_masked-scaffold30|size1839819-abinit-gene-4.7-mRNA-1 808 2079 +;Gap=M1272
scaffold30|size1839819	snap_masked	match	435667	436401	60.224	+	.	ID=scaffold30|size1839819:hit:6613:4.5.0.4;Name=snap_masked-scaffold30|size1839819-abinit-gene-4.8-mRNA-1
scaffold30|size1839819	snap_masked	match_part	435667	436401	60.224	+	.	ID=scaffold30|size1839819:hsp:11664:4.5.0.4;Parent=scaffold30|size1839819:hit:6613:4.5.0.4;Target=snap_masked-scaffold30|size1839819-abinit-gene-4.8-mRNA-1 1 735 +;Gap=M735
scaffold30|size1839819	snap_masked	match	441495	444244	247.147	+	.	ID=scaffold30|size1839819:hit:6614:4.5.0.4;Name=snap_masked-scaffold30|size1839819-abinit-gene-4.9-mRNA-1
scaffold30|size1839819	snap_masked	match_part	441495	443570	205.401	+	.	ID=scaffold30|size1839819:hsp:11665:4.5.0.4;Parent=scaffold30|size1839819:hit:6614:4.5.0.4;Target=snap_masked-scaffold30|size1839819-abinit-gene-4.9-mRNA-1 1 2076 +;Gap=M2076
scaffold30|size1839819	snap_masked	match_part	443651	444244	41.746	+	.	ID=scaffold30|size1839819:hsp:11666:4.5.0.4;Parent=scaffold30|size1839819:hit:6614:4.5.0.4;Target=snap_masked-scaffold30|size1839819-abinit-gene-4.9-mRNA-1 2077 2670 +;Gap=M594
scaffold30|size1839819	snap_masked	match	447964	450276	168.914	+	.	ID=scaffold30|size1839819:hit:6615:4.5.0.4;Name=snap_masked-scaffold30|size1839819-abinit-gene-4.10-mRNA-1
scaffold30|size1839819	snap_masked	match_part	447964	450276	168.914	+	.	ID=scaffold30|size1839819:hsp:11667:4.5.0.4;Parent=scaffold30|size1839819:hit:6615:4.5.0.4;Target=snap_masked-scaffold30|size1839819-abinit-gene-4.10-mRNA-1 1 2313 +;Gap=M2313
scaffold30|size1839819	snap_masked	match	410111	412126	129.146	-	.	ID=scaffold30|size1839819:hit:6616:4.5.0.4;Name=snap_masked-scaffold30|size1839819-abinit-gene-4.11-mRNA-1
scaffold30|size1839819	snap_masked	match_part	410111	412126	129.146	-	.	ID=scaffold30|size1839819:hsp:11668:4.5.0.4;Parent=scaffold30|size1839819:hit:6616:4.5.0.4;Target=snap_masked-scaffold30|size1839819-abinit-gene-4.11-mRNA-1 1 2016 +;Gap=M2016
scaffold30|size1839819	snap_masked	match	412795	413257	43.046	-	.	ID=scaffold30|size1839819:hit:6617:4.5.0.4;Name=snap_masked-scaffold30|size1839819-abinit-gene-4.12-mRNA-1
scaffold30|size1839819	snap_masked	match_part	413238	413257	6.625	-	.	ID=scaffold30|size1839819:hsp:11669:4.5.0.4;Parent=scaffold30|size1839819:hit:6617:4.5.0.4;Target=snap_masked-scaffold30|size1839819-abinit-gene-4.12-mRNA-1 335 354 +;Gap=M20
scaffold30|size1839819	snap_masked	match_part	412795	413128	36.421	-	.	ID=scaffold30|size1839819:hsp:11670:4.5.0.4;Parent=scaffold30|size1839819:hit:6617:4.5.0.4;Target=snap_masked-scaffold30|size1839819-abinit-gene-4.12-mRNA-1 1 334 +;Gap=M334
scaffold30|size1839819	snap_masked	match	437007	439999	252.711	-	.	ID=scaffold30|size1839819:hit:6618:4.5.0.4;Name=snap_masked-scaffold30|size1839819-abinit-gene-4.13-mRNA-1
scaffold30|size1839819	snap_masked	match_part	437753	439999	203.344	-	.	ID=scaffold30|size1839819:hsp:11671:4.5.0.4;Parent=scaffold30|size1839819:hit:6618:4.5.0.4;Target=snap_masked-scaffold30|size1839819-abinit-gene-4.13-mRNA-1 655 2901 +;Gap=M2247
scaffold30|size1839819	snap_masked	match_part	437007	437660	49.367	-	.	ID=scaffold30|size1839819:hsp:11672:4.5.0.4;Parent=scaffold30|size1839819:hit:6618:4.5.0.4;Target=snap_masked-scaffold30|size1839819-abinit-gene-4.13-mRNA-1 1 654 +;Gap=M654
scaffold30|size1839819	snap_masked	match	445087	447153	216.461	-	.	ID=scaffold30|size1839819:hit:6619:4.5.0.4;Name=snap_masked-scaffold30|size1839819-abinit-gene-4.14-mRNA-1
scaffold30|size1839819	snap_masked	match_part	445087	447153	216.461	-	.	ID=scaffold30|size1839819:hsp:11673:4.5.0.4;Parent=scaffold30|size1839819:hit:6619:4.5.0.4;Target=snap_masked-scaffold30|size1839819-abinit-gene-4.14-mRNA-1 1 2067 +;Gap=M2067
scaffold30|size1839819	snap_masked	match	450689	451138	47.573	-	.	ID=scaffold30|size1839819:hit:6620:4.5.0.4;Name=snap_masked-scaffold30|size1839819-abinit-gene-4.15-mRNA-1
scaffold30|size1839819	snap_masked	match_part	450839	451138	34.426	-	.	ID=scaffold30|size1839819:hsp:11674:4.5.0.4;Parent=scaffold30|size1839819:hit:6620:4.5.0.4;Target=snap_masked-scaffold30|size1839819-abinit-gene-4.15-mRNA-1 61 360 +;Gap=M300
scaffold30|size1839819	snap_masked	match_part	450689	450748	13.147	-	.	ID=scaffold30|size1839819:hsp:11675:4.5.0.4;Parent=scaffold30|size1839819:hit:6620:4.5.0.4;Target=snap_masked-scaffold30|size1839819-abinit-gene-4.15-mRNA-1 1 60 +;Gap=M60
scaffold30|size1839819	snap_masked	match	469767	470505	38.807	-	.	ID=scaffold30|size1839819:hit:6621:4.5.0.4;Name=snap_masked-scaffold30|size1839819-abinit-gene-4.16-mRNA-1
scaffold30|size1839819	snap_masked	match_part	470371	470505	1.964	-	.	ID=scaffold30|size1839819:hsp:11676:4.5.0.4;Parent=scaffold30|size1839819:hit:6621:4.5.0.4;Target=snap_masked-scaffold30|size1839819-abinit-gene-4.16-mRNA-1 322 456 +;Gap=M135
scaffold30|size1839819	snap_masked	match_part	469767	470087	36.843	-	.	ID=scaffold30|size1839819:hsp:11677:4.5.0.4;Parent=scaffold30|size1839819:hit:6621:4.5.0.4;Target=snap_masked-scaffold30|size1839819-abinit-gene-4.16-mRNA-1 1 321 +;Gap=M321
scaffold30|size1839819	snap_masked	match	471180	481234	162.535	-	.	ID=scaffold30|size1839819:hit:6622:4.5.0.4;Name=snap_masked-scaffold30|size1839819-abinit-gene-4.17-mRNA-1
scaffold30|size1839819	snap_masked	match_part	481148	481234	15.144	-	.	ID=scaffold30|size1839819:hsp:11678:4.5.0.4;Parent=scaffold30|size1839819:hit:6622:4.5.0.4;Target=snap_masked-scaffold30|size1839819-abinit-gene-4.17-mRNA-1 2080 2166 +;Gap=M87
scaffold30|size1839819	snap_masked	match_part	473341	473703	40.179	-	.	ID=scaffold30|size1839819:hsp:11679:4.5.0.4;Parent=scaffold30|size1839819:hit:6622:4.5.0.4;Target=snap_masked-scaffold30|size1839819-abinit-gene-4.17-mRNA-1 1717 2079 +;Gap=M363
scaffold30|size1839819	snap_masked	match_part	472325	473259	59.878	-	.	ID=scaffold30|size1839819:hsp:11680:4.5.0.4;Parent=scaffold30|size1839819:hit:6622:4.5.0.4;Target=snap_masked-scaffold30|size1839819-abinit-gene-4.17-mRNA-1 782 1716 +;Gap=M935
scaffold30|size1839819	snap_masked	match_part	471613	472029	26.706	-	.	ID=scaffold30|size1839819:hsp:11681:4.5.0.4;Parent=scaffold30|size1839819:hit:6622:4.5.0.4;Target=snap_masked-scaffold30|size1839819-abinit-gene-4.17-mRNA-1 365 781 +;Gap=M417
scaffold30|size1839819	snap_masked	match_part	471180	471543	20.628	-	.	ID=scaffold30|size1839819:hsp:11682:4.5.0.4;Parent=scaffold30|size1839819:hit:6622:4.5.0.4;Target=snap_masked-scaffold30|size1839819-abinit-gene-4.17-mRNA-1 1 364 +;Gap=M364
scaffold30|size1839819	model_gff:maker	match	440650	444630	3901	+	.	ID=scaffold30|size1839819:hit:6623:4.5.0.4;Name=maker-scaffold30|size1839819-exonerate_protein2genome-gene-4.14-mRNA-1;score=3901
scaffold30|size1839819	model_gff:maker	match_part	440650	443570	.	+	.	ID=scaffold30|size1839819:hsp:11683:4.5.0.4;Parent=scaffold30|size1839819:hit:6623:4.5.0.4;Target=maker-scaffold30|size1839819-exonerate_protein2genome-gene-4.14-mRNA-1 1 2921 +;Gap=M2921
scaffold30|size1839819	model_gff:maker	match_part	443651	444630	.	+	.	ID=scaffold30|size1839819:hsp:11684:4.5.0.4;Parent=scaffold30|size1839819:hit:6623:4.5.0.4;Target=maker-scaffold30|size1839819-exonerate_protein2genome-gene-4.14-mRNA-1 2922 3901 +;Gap=M980
scaffold30|size1839819	model_gff:maker	match	442386	443624	1239	+	.	ID=scaffold30|size1839819:hit:6624:4.5.0.4;Name=maker-scaffold30|size1839819-exonerate_protein2genome-gene-4.14-mRNA-2;score=1239
scaffold30|size1839819	model_gff:maker	match_part	442386	443624	.	+	.	ID=scaffold30|size1839819:hsp:11685:4.5.0.4;Parent=scaffold30|size1839819:hit:6624:4.5.0.4;Target=maker-scaffold30|size1839819-exonerate_protein2genome-gene-4.14-mRNA-2 1 1239 +;Gap=M1239
scaffold30|size1839819	model_gff:maker	match	401217	405840	20596	+	.	ID=scaffold30|size1839819:hit:6625:4.5.0.4;Name=maker-scaffold30|size1839819-exonerate_est2genome-gene-4.1-mRNA-1;score=20596
scaffold30|size1839819	model_gff:maker	match_part	401217	403373	.	+	.	ID=scaffold30|size1839819:hsp:11686:4.5.0.4;Parent=scaffold30|size1839819:hit:6625:4.5.0.4;Target=maker-scaffold30|size1839819-exonerate_est2genome-gene-4.1-mRNA-1 1 2157 +;Gap=M2157
scaffold30|size1839819	model_gff:maker	match_part	403462	404111	.	+	.	ID=scaffold30|size1839819:hsp:11687:4.5.0.4;Parent=scaffold30|size1839819:hit:6625:4.5.0.4;Target=maker-scaffold30|size1839819-exonerate_est2genome-gene-4.1-mRNA-1 2158 2807 +;Gap=M650
scaffold30|size1839819	model_gff:maker	match_part	404207	404267	.	+	.	ID=scaffold30|size1839819:hsp:11688:4.5.0.4;Parent=scaffold30|size1839819:hit:6625:4.5.0.4;Target=maker-scaffold30|size1839819-exonerate_est2genome-gene-4.1-mRNA-1 2808 2868 +;Gap=M61
scaffold30|size1839819	model_gff:maker	match_part	404360	404660	.	+	.	ID=scaffold30|size1839819:hsp:11689:4.5.0.4;Parent=scaffold30|size1839819:hit:6625:4.5.0.4;Target=maker-scaffold30|size1839819-exonerate_est2genome-gene-4.1-mRNA-1 2869 3169 +;Gap=M301
scaffold30|size1839819	model_gff:maker	match_part	404740	405120	.	+	.	ID=scaffold30|size1839819:hsp:11690:4.5.0.4;Parent=scaffold30|size1839819:hit:6625:4.5.0.4;Target=maker-scaffold30|size1839819-exonerate_est2genome-gene-4.1-mRNA-1 3170 3550 +;Gap=M381
scaffold30|size1839819	model_gff:maker	match_part	405253	405840	.	+	.	ID=scaffold30|size1839819:hsp:11691:4.5.0.4;Parent=scaffold30|size1839819:hit:6625:4.5.0.4;Target=maker-scaffold30|size1839819-exonerate_est2genome-gene-4.1-mRNA-1 3551 4138 +;Gap=M588
scaffold30|size1839819	model_gff:maker	match	401217	405840	21076	+	.	ID=scaffold30|size1839819:hit:6626:4.5.0.4;Name=maker-scaffold30|size1839819-exonerate_est2genome-gene-4.1-mRNA-2;score=21076
scaffold30|size1839819	model_gff:maker	match_part	401217	403373	.	+	.	ID=scaffold30|size1839819:hsp:11692:4.5.0.4;Parent=scaffold30|size1839819:hit:6626:4.5.0.4;Target=maker-scaffold30|size1839819-exonerate_est2genome-gene-4.1-mRNA-2 1 2157 +;Gap=M2157
scaffold30|size1839819	model_gff:maker	match_part	403462	404111	.	+	.	ID=scaffold30|size1839819:hsp:11693:4.5.0.4;Parent=scaffold30|size1839819:hit:6626:4.5.0.4;Target=maker-scaffold30|size1839819-exonerate_est2genome-gene-4.1-mRNA-2 2158 2807 +;Gap=M650
scaffold30|size1839819	model_gff:maker	match_part	404207	404660	.	+	.	ID=scaffold30|size1839819:hsp:11694:4.5.0.4;Parent=scaffold30|size1839819:hit:6626:4.5.0.4;Target=maker-scaffold30|size1839819-exonerate_est2genome-gene-4.1-mRNA-2 3777 4230 +;Gap=M454
scaffold30|size1839819	model_gff:maker	match_part	404740	405120	.	+	.	ID=scaffold30|size1839819:hsp:11695:4.5.0.4;Parent=scaffold30|size1839819:hit:6626:4.5.0.4;Target=maker-scaffold30|size1839819-exonerate_est2genome-gene-4.1-mRNA-2 2808 3188 +;Gap=M381
scaffold30|size1839819	model_gff:maker	match_part	405253	405840	.	+	.	ID=scaffold30|size1839819:hsp:11696:4.5.0.4;Parent=scaffold30|size1839819:hit:6626:4.5.0.4;Target=maker-scaffold30|size1839819-exonerate_est2genome-gene-4.1-mRNA-2 3189 3776 +;Gap=M588
scaffold30|size1839819	model_gff:maker	match	401217	405120	18577	+	.	ID=scaffold30|size1839819:hit:6627:4.5.0.4;Name=maker-scaffold30|size1839819-exonerate_est2genome-gene-4.1-mRNA-3;score=18577
scaffold30|size1839819	model_gff:maker	match_part	401217	403373	.	+	.	ID=scaffold30|size1839819:hsp:11697:4.5.0.4;Parent=scaffold30|size1839819:hit:6627:4.5.0.4;Target=maker-scaffold30|size1839819-exonerate_est2genome-gene-4.1-mRNA-3 1 2157 +;Gap=M2157
scaffold30|size1839819	model_gff:maker	match_part	403462	404111	.	+	.	ID=scaffold30|size1839819:hsp:11698:4.5.0.4;Parent=scaffold30|size1839819:hit:6627:4.5.0.4;Target=maker-scaffold30|size1839819-exonerate_est2genome-gene-4.1-mRNA-3 2158 2807 +;Gap=M650
scaffold30|size1839819	model_gff:maker	match_part	404207	405120	.	+	.	ID=scaffold30|size1839819:hsp:11699:4.5.0.4;Parent=scaffold30|size1839819:hit:6627:4.5.0.4;Target=maker-scaffold30|size1839819-exonerate_est2genome-gene-4.1-mRNA-3 2808 3721 +;Gap=M914
scaffold30|size1839819	model_gff:maker	match	406596	413371	29934	+	.	ID=scaffold30|size1839819:hit:6628:4.5.0.4;Name=maker-scaffold30|size1839819-exonerate_est2genome-gene-4.2-mRNA-1;score=29934
scaffold30|size1839819	model_gff:maker	match_part	406596	407762	.	+	.	ID=scaffold30|size1839819:hsp:11700:4.5.0.4;Parent=scaffold30|size1839819:hit:6628:4.5.0.4;Target=maker-scaffold30|size1839819-exonerate_est2genome-gene-4.2-mRNA-1 1 1167 +;Gap=M1167
scaffold30|size1839819	model_gff:maker	match_part	407847	408407	.	+	.	ID=scaffold30|size1839819:hsp:11701:4.5.0.4;Parent=scaffold30|size1839819:hit:6628:4.5.0.4;Target=maker-scaffold30|size1839819-exonerate_est2genome-gene-4.2-mRNA-1 1168 1728 +;Gap=M561
scaffold30|size1839819	model_gff:maker	match_part	408485	408595	.	+	.	ID=scaffold30|size1839819:hsp:11702:4.5.0.4;Parent=scaffold30|size1839819:hit:6628:4.5.0.4;Target=maker-scaffold30|size1839819-exonerate_est2genome-gene-4.2-mRNA-1 1729 1839 +;Gap=M111
scaffold30|size1839819	model_gff:maker	match_part	408688	408716	.	+	.	ID=scaffold30|size1839819:hsp:11703:4.5.0.4;Parent=scaffold30|size1839819:hit:6628:4.5.0.4;Target=maker-scaffold30|size1839819-exonerate_est2genome-gene-4.2-mRNA-1 1840 1868 +;Gap=M29
scaffold30|size1839819	model_gff:maker	match_part	408820	409356	.	+	.	ID=scaffold30|size1839819:hsp:11704:4.5.0.4;Parent=scaffold30|size1839819:hit:6628:4.5.0.4;Target=maker-scaffold30|size1839819-exonerate_est2genome-gene-4.2-mRNA-1 1869 2405 +;Gap=M537
scaffold30|size1839819	model_gff:maker	match_part	409435	409584	.	+	.	ID=scaffold30|size1839819:hsp:11705:4.5.0.4;Parent=scaffold30|size1839819:hit:6628:4.5.0.4;Target=maker-scaffold30|size1839819-exonerate_est2genome-gene-4.2-mRNA-1 2406 2555 +;Gap=M150
scaffold30|size1839819	model_gff:maker	match_part	409662	412541	.	+	.	ID=scaffold30|size1839819:hsp:11706:4.5.0.4;Parent=scaffold30|size1839819:hit:6628:4.5.0.4;Target=maker-scaffold30|size1839819-exonerate_est2genome-gene-4.2-mRNA-1 2556 5435 +;Gap=M2880
scaffold30|size1839819	model_gff:maker	match_part	412709	413169	.	+	.	ID=scaffold30|size1839819:hsp:11707:4.5.0.4;Parent=scaffold30|size1839819:hit:6628:4.5.0.4;Target=maker-scaffold30|size1839819-exonerate_est2genome-gene-4.2-mRNA-1 5436 5896 +;Gap=M461
scaffold30|size1839819	model_gff:maker	match_part	413242	413371	.	+	.	ID=scaffold30|size1839819:hsp:11708:4.5.0.4;Parent=scaffold30|size1839819:hit:6628:4.5.0.4;Target=maker-scaffold30|size1839819-exonerate_est2genome-gene-4.2-mRNA-1 5897 6026 +;Gap=M130
scaffold30|size1839819	model_gff:maker	match	406596	413371	30813	+	.	ID=scaffold30|size1839819:hit:6629:4.5.0.4;Name=maker-scaffold30|size1839819-exonerate_est2genome-gene-4.2-mRNA-2;score=30813
scaffold30|size1839819	model_gff:maker	match_part	406596	407762	.	+	.	ID=scaffold30|size1839819:hsp:11709:4.5.0.4;Parent=scaffold30|size1839819:hit:6629:4.5.0.4;Target=maker-scaffold30|size1839819-exonerate_est2genome-gene-4.2-mRNA-2 1 1167 +;Gap=M1167
scaffold30|size1839819	model_gff:maker	match_part	407847	408407	.	+	.	ID=scaffold30|size1839819:hsp:11710:4.5.0.4;Parent=scaffold30|size1839819:hit:6629:4.5.0.4;Target=maker-scaffold30|size1839819-exonerate_est2genome-gene-4.2-mRNA-2 1168 1728 +;Gap=M561
scaffold30|size1839819	model_gff:maker	match_part	408485	408595	.	+	.	ID=scaffold30|size1839819:hsp:11711:4.5.0.4;Parent=scaffold30|size1839819:hit:6629:4.5.0.4;Target=maker-scaffold30|size1839819-exonerate_est2genome-gene-4.2-mRNA-2 1729 1839 +;Gap=M111
scaffold30|size1839819	model_gff:maker	match_part	408688	408716	.	+	.	ID=scaffold30|size1839819:hsp:11712:4.5.0.4;Parent=scaffold30|size1839819:hit:6629:4.5.0.4;Target=maker-scaffold30|size1839819-exonerate_est2genome-gene-4.2-mRNA-2 1840 1868 +;Gap=M29
scaffold30|size1839819	model_gff:maker	match_part	408820	409356	.	+	.	ID=scaffold30|size1839819:hsp:11713:4.5.0.4;Parent=scaffold30|size1839819:hit:6629:4.5.0.4;Target=maker-scaffold30|size1839819-exonerate_est2genome-gene-4.2-mRNA-2 1869 2405 +;Gap=M537
scaffold30|size1839819	model_gff:maker	match_part	409435	409584	.	+	.	ID=scaffold30|size1839819:hsp:11714:4.5.0.4;Parent=scaffold30|size1839819:hit:6629:4.5.0.4;Target=maker-scaffold30|size1839819-exonerate_est2genome-gene-4.2-mRNA-2 2406 2555 +;Gap=M150
scaffold30|size1839819	model_gff:maker	match_part	409662	413169	.	+	.	ID=scaffold30|size1839819:hsp:11715:4.5.0.4;Parent=scaffold30|size1839819:hit:6629:4.5.0.4;Target=maker-scaffold30|size1839819-exonerate_est2genome-gene-4.2-mRNA-2 2686 6193 +;Gap=M3508
scaffold30|size1839819	model_gff:maker	match_part	413242	413371	.	+	.	ID=scaffold30|size1839819:hsp:11716:4.5.0.4;Parent=scaffold30|size1839819:hit:6629:4.5.0.4;Target=maker-scaffold30|size1839819-exonerate_est2genome-gene-4.2-mRNA-2 2556 2685 +;Gap=M130
scaffold30|size1839819	model_gff:maker	match	406596	413371	31225	+	.	ID=scaffold30|size1839819:hit:6630:4.5.0.4;Name=maker-scaffold30|size1839819-exonerate_est2genome-gene-4.2-mRNA-3;score=31225
scaffold30|size1839819	model_gff:maker	match_part	406596	407762	.	+	.	ID=scaffold30|size1839819:hsp:11717:4.5.0.4;Parent=scaffold30|size1839819:hit:6630:4.5.0.4;Target=maker-scaffold30|size1839819-exonerate_est2genome-gene-4.2-mRNA-3 1 1167 +;Gap=M1167
scaffold30|size1839819	model_gff:maker	match_part	407847	408407	.	+	.	ID=scaffold30|size1839819:hsp:11718:4.5.0.4;Parent=scaffold30|size1839819:hit:6630:4.5.0.4;Target=maker-scaffold30|size1839819-exonerate_est2genome-gene-4.2-mRNA-3 1168 1728 +;Gap=M561
scaffold30|size1839819	model_gff:maker	match_part	408485	408595	.	+	.	ID=scaffold30|size1839819:hsp:11719:4.5.0.4;Parent=scaffold30|size1839819:hit:6630:4.5.0.4;Target=maker-scaffold30|size1839819-exonerate_est2genome-gene-4.2-mRNA-3 1729 1839 +;Gap=M111
scaffold30|size1839819	model_gff:maker	match_part	408688	408716	.	+	.	ID=scaffold30|size1839819:hsp:11720:4.5.0.4;Parent=scaffold30|size1839819:hit:6630:4.5.0.4;Target=maker-scaffold30|size1839819-exonerate_est2genome-gene-4.2-mRNA-3 1840 1868 +;Gap=M29
scaffold30|size1839819	model_gff:maker	match_part	408820	409356	.	+	.	ID=scaffold30|size1839819:hsp:11721:4.5.0.4;Parent=scaffold30|size1839819:hit:6630:4.5.0.4;Target=maker-scaffold30|size1839819-exonerate_est2genome-gene-4.2-mRNA-3 1869 2405 +;Gap=M537
scaffold30|size1839819	model_gff:maker	match_part	409435	409584	.	+	.	ID=scaffold30|size1839819:hsp:11722:4.5.0.4;Parent=scaffold30|size1839819:hit:6630:4.5.0.4;Target=maker-scaffold30|size1839819-exonerate_est2genome-gene-4.2-mRNA-3 2406 2555 +;Gap=M150
scaffold30|size1839819	model_gff:maker	match_part	409662	413371	.	+	.	ID=scaffold30|size1839819:hsp:11723:4.5.0.4;Parent=scaffold30|size1839819:hit:6630:4.5.0.4;Target=maker-scaffold30|size1839819-exonerate_est2genome-gene-4.2-mRNA-3 2556 6265 +;Gap=M3710
scaffold30|size1839819	model_gff:maker	match	436757	438805	1816	-	.	ID=scaffold30|size1839819:hit:6631:4.5.0.4;Name=maker-scaffold30|size1839819-exonerate_protein2genome-gene-4.19-mRNA-1;score=1816
scaffold30|size1839819	model_gff:maker	match_part	438314	438805	.	-	.	ID=scaffold30|size1839819:hsp:11724:4.5.0.4;Parent=scaffold30|size1839819:hit:6631:4.5.0.4;Target=maker-scaffold30|size1839819-exonerate_protein2genome-gene-4.19-mRNA-1 1325 1816 +;Gap=M492
scaffold30|size1839819	model_gff:maker	match_part	437753	438172	.	-	.	ID=scaffold30|size1839819:hsp:11725:4.5.0.4;Parent=scaffold30|size1839819:hit:6631:4.5.0.4;Target=maker-scaffold30|size1839819-exonerate_protein2genome-gene-4.19-mRNA-1 905 1324 +;Gap=M420
scaffold30|size1839819	model_gff:maker	match_part	436757	437660	.	-	.	ID=scaffold30|size1839819:hsp:11726:4.5.0.4;Parent=scaffold30|size1839819:hit:6631:4.5.0.4;Target=maker-scaffold30|size1839819-exonerate_protein2genome-gene-4.19-mRNA-1 1 904 +;Gap=M904
scaffold30|size1839819	model_gff:maker	match	471609	474192	2286	-	.	ID=scaffold30|size1839819:hit:6632:4.5.0.4;Name=maker-scaffold30|size1839819-exonerate_protein2genome-gene-4.21-mRNA-1;score=2286
scaffold30|size1839819	model_gff:maker	match_part	473341	474192	.	-	.	ID=scaffold30|size1839819:hsp:11727:4.5.0.4;Parent=scaffold30|size1839819:hit:6632:4.5.0.4;Target=maker-scaffold30|size1839819-exonerate_protein2genome-gene-4.21-mRNA-1 1435 2286 +;Gap=M852
scaffold30|size1839819	model_gff:maker	match_part	472569	473259	.	-	.	ID=scaffold30|size1839819:hsp:11728:4.5.0.4;Parent=scaffold30|size1839819:hit:6632:4.5.0.4;Target=maker-scaffold30|size1839819-exonerate_protein2genome-gene-4.21-mRNA-1 744 1434 +;Gap=M691
scaffold30|size1839819	model_gff:maker	match_part	472325	472511	.	-	.	ID=scaffold30|size1839819:hsp:11729:4.5.0.4;Parent=scaffold30|size1839819:hit:6632:4.5.0.4;Target=maker-scaffold30|size1839819-exonerate_protein2genome-gene-4.21-mRNA-1 557 743 +;Gap=M187
scaffold30|size1839819	model_gff:maker	match_part	472118	472252	.	-	.	ID=scaffold30|size1839819:hsp:11730:4.5.0.4;Parent=scaffold30|size1839819:hit:6632:4.5.0.4;Target=maker-scaffold30|size1839819-exonerate_protein2genome-gene-4.21-mRNA-1 422 556 +;Gap=M135
scaffold30|size1839819	model_gff:maker	match_part	471609	472029	.	-	.	ID=scaffold30|size1839819:hsp:11731:4.5.0.4;Parent=scaffold30|size1839819:hit:6632:4.5.0.4;Target=maker-scaffold30|size1839819-exonerate_protein2genome-gene-4.21-mRNA-1 1 421 +;Gap=M421
scaffold30|size1839819	model_gff:maker	match	445087	447153	1611	-	.	ID=scaffold30|size1839819:hit:6633:4.5.0.4;Name=maker-scaffold30|size1839819-exonerate_protein2genome-gene-4.20-mRNA-1;score=1611
scaffold30|size1839819	model_gff:maker	match_part	446799	447153	.	-	.	ID=scaffold30|size1839819:hsp:11732:4.5.0.4;Parent=scaffold30|size1839819:hit:6633:4.5.0.4;Target=maker-scaffold30|size1839819-exonerate_protein2genome-gene-4.20-mRNA-1 1257 1611 +;Gap=M355
scaffold30|size1839819	model_gff:maker	match_part	446085	446516	.	-	.	ID=scaffold30|size1839819:hsp:11733:4.5.0.4;Parent=scaffold30|size1839819:hit:6633:4.5.0.4;Target=maker-scaffold30|size1839819-exonerate_protein2genome-gene-4.20-mRNA-1 825 1256 +;Gap=M432
scaffold30|size1839819	model_gff:maker	match_part	445087	445910	.	-	.	ID=scaffold30|size1839819:hsp:11734:4.5.0.4;Parent=scaffold30|size1839819:hit:6633:4.5.0.4;Target=maker-scaffold30|size1839819-exonerate_protein2genome-gene-4.20-mRNA-1 1 824 +;Gap=M824
scaffold30|size1839819	model_gff:maker	match	435670	436401	732	+	.	ID=scaffold30|size1839819:hit:6634:4.5.0.4;Name=maker-scaffold30|size1839819-exonerate_protein2genome-gene-4.13-mRNA-1;score=732
scaffold30|size1839819	model_gff:maker	match_part	435670	436401	.	+	.	ID=scaffold30|size1839819:hsp:11735:4.5.0.4;Parent=scaffold30|size1839819:hit:6634:4.5.0.4;Target=maker-scaffold30|size1839819-exonerate_protein2genome-gene-4.13-mRNA-1 1 732 +;Gap=M732
scaffold30|size1839819	model_gff:maker	match	435722	436117	396	+	.	ID=scaffold30|size1839819:hit:6635:4.5.0.4;Name=maker-scaffold30|size1839819-exonerate_protein2genome-gene-4.13-mRNA-2;score=396
scaffold30|size1839819	model_gff:maker	match_part	435722	436117	.	+	.	ID=scaffold30|size1839819:hsp:11736:4.5.0.4;Parent=scaffold30|size1839819:hit:6635:4.5.0.4;Target=maker-scaffold30|size1839819-exonerate_protein2genome-gene-4.13-mRNA-2 1 396 +;Gap=M396
scaffold30|size1839819	model_gff:maker	match	415668	416282	615	+	.	ID=scaffold30|size1839819:hit:6636:4.5.0.4;Name=maker-scaffold30|size1839819-exonerate_protein2genome-gene-4.12-mRNA-1;score=615
scaffold30|size1839819	model_gff:maker	match_part	415668	416282	.	+	.	ID=scaffold30|size1839819:hsp:11737:4.5.0.4;Parent=scaffold30|size1839819:hit:6636:4.5.0.4;Target=maker-scaffold30|size1839819-exonerate_protein2genome-gene-4.12-mRNA-1 1 615 +;Gap=M615
scaffold30|size1839819	model_gff:maker	match	415761	416282	522	+	.	ID=scaffold30|size1839819:hit:6637:4.5.0.4;Name=maker-scaffold30|size1839819-exonerate_protein2genome-gene-4.12-mRNA-2;score=522
scaffold30|size1839819	model_gff:maker	match_part	415761	416282	.	+	.	ID=scaffold30|size1839819:hsp:11738:4.5.0.4;Parent=scaffold30|size1839819:hit:6637:4.5.0.4;Target=maker-scaffold30|size1839819-exonerate_protein2genome-gene-4.12-mRNA-2 1 522 +;Gap=M522
scaffold30|size1839819	model_gff:maker	match	415809	416282	474	+	.	ID=scaffold30|size1839819:hit:6638:4.5.0.4;Name=maker-scaffold30|size1839819-exonerate_protein2genome-gene-4.12-mRNA-3;score=474
scaffold30|size1839819	model_gff:maker	match_part	415809	416282	.	+	.	ID=scaffold30|size1839819:hsp:11739:4.5.0.4;Parent=scaffold30|size1839819:hit:6638:4.5.0.4;Target=maker-scaffold30|size1839819-exonerate_protein2genome-gene-4.12-mRNA-3 1 474 +;Gap=M474
scaffold30|size1839819	model_gff:maker	match	388553	389752	1200	-	.	ID=scaffold30|size1839819:hit:6639:4.5.0.4;Name=maker-scaffold30|size1839819-exonerate_protein2genome-gene-4.16-mRNA-1;score=1200
scaffold30|size1839819	model_gff:maker	match_part	388553	389752	.	-	.	ID=scaffold30|size1839819:hsp:11740:4.5.0.4;Parent=scaffold30|size1839819:hit:6639:4.5.0.4;Target=maker-scaffold30|size1839819-exonerate_protein2genome-gene-4.16-mRNA-1 1 1200 +;Gap=M1200
scaffold30|size1839819	model_gff:maker	match	388553	389053	501	-	.	ID=scaffold30|size1839819:hit:6640:4.5.0.4;Name=maker-scaffold30|size1839819-exonerate_protein2genome-gene-4.16-mRNA-2;score=501
scaffold30|size1839819	model_gff:maker	match_part	388553	389053	.	-	.	ID=scaffold30|size1839819:hsp:11741:4.5.0.4;Parent=scaffold30|size1839819:hit:6640:4.5.0.4;Target=maker-scaffold30|size1839819-exonerate_protein2genome-gene-4.16-mRNA-2 1 501 +;Gap=M501
scaffold30|size1839819	model_gff:maker	match	388553	388972	420	-	.	ID=scaffold30|size1839819:hit:6641:4.5.0.4;Name=maker-scaffold30|size1839819-exonerate_protein2genome-gene-4.16-mRNA-3;score=420
scaffold30|size1839819	model_gff:maker	match_part	388553	388972	.	-	.	ID=scaffold30|size1839819:hsp:11742:4.5.0.4;Parent=scaffold30|size1839819:hit:6641:4.5.0.4;Target=maker-scaffold30|size1839819-exonerate_protein2genome-gene-4.16-mRNA-3 1 420 +;Gap=M420
scaffold30|size1839819	model_gff:maker	match	389416	389538	123	-	.	ID=scaffold30|size1839819:hit:6642:4.5.0.4;Name=maker-scaffold30|size1839819-exonerate_protein2genome-gene-4.16-mRNA-4;score=123
scaffold30|size1839819	model_gff:maker	match_part	389416	389538	.	-	.	ID=scaffold30|size1839819:hsp:11743:4.5.0.4;Parent=scaffold30|size1839819:hit:6642:4.5.0.4;Target=maker-scaffold30|size1839819-exonerate_protein2genome-gene-4.16-mRNA-4 1 123 +;Gap=M123
scaffold30|size1839819	model_gff:maker	match	387824	388456	633	-	.	ID=scaffold30|size1839819:hit:6643:4.5.0.4;Name=maker-scaffold30|size1839819-exonerate_protein2genome-gene-4.15-mRNA-1;score=633
scaffold30|size1839819	model_gff:maker	match_part	387824	388456	.	-	.	ID=scaffold30|size1839819:hsp:11744:4.5.0.4;Parent=scaffold30|size1839819:hit:6643:4.5.0.4;Target=maker-scaffold30|size1839819-exonerate_protein2genome-gene-4.15-mRNA-1 1 633 +;Gap=M633
scaffold30|size1839819	model_gff:maker	match	387657	387881	225	-	.	ID=scaffold30|size1839819:hit:6644:4.5.0.4;Name=maker-scaffold30|size1839819-exonerate_protein2genome-gene-4.15-mRNA-2;score=225
scaffold30|size1839819	model_gff:maker	match_part	387657	387881	.	-	.	ID=scaffold30|size1839819:hsp:11745:4.5.0.4;Parent=scaffold30|size1839819:hit:6644:4.5.0.4;Target=maker-scaffold30|size1839819-exonerate_protein2genome-gene-4.15-mRNA-2 1 225 +;Gap=M225
scaffold30|size1839819	model_gff:maker	match	395181	400837	5097	+	.	ID=scaffold30|size1839819:hit:6645:4.5.0.4;Name=maker-scaffold30|size1839819-exonerate_protein2genome-gene-4.11-mRNA-1;score=5097
scaffold30|size1839819	model_gff:maker	match_part	395181	395487	.	+	.	ID=scaffold30|size1839819:hsp:11746:4.5.0.4;Parent=scaffold30|size1839819:hit:6645:4.5.0.4;Target=maker-scaffold30|size1839819-exonerate_protein2genome-gene-4.11-mRNA-1 1 307 +;Gap=M307
scaffold30|size1839819	model_gff:maker	match_part	395582	397098	.	+	.	ID=scaffold30|size1839819:hsp:11747:4.5.0.4;Parent=scaffold30|size1839819:hit:6645:4.5.0.4;Target=maker-scaffold30|size1839819-exonerate_protein2genome-gene-4.11-mRNA-1 308 1824 +;Gap=M1517
scaffold30|size1839819	model_gff:maker	match_part	397273	397428	.	+	.	ID=scaffold30|size1839819:hsp:11748:4.5.0.4;Parent=scaffold30|size1839819:hit:6645:4.5.0.4;Target=maker-scaffold30|size1839819-exonerate_protein2genome-gene-4.11-mRNA-1 1825 1980 +;Gap=M156
scaffold30|size1839819	model_gff:maker	match_part	397532	397628	.	+	.	ID=scaffold30|size1839819:hsp:11749:4.5.0.4;Parent=scaffold30|size1839819:hit:6645:4.5.0.4;Target=maker-scaffold30|size1839819-exonerate_protein2genome-gene-4.11-mRNA-1 1981 2077 +;Gap=M97
scaffold30|size1839819	model_gff:maker	match_part	397727	399522	.	+	.	ID=scaffold30|size1839819:hsp:11750:4.5.0.4;Parent=scaffold30|size1839819:hit:6645:4.5.0.4;Target=maker-scaffold30|size1839819-exonerate_protein2genome-gene-4.11-mRNA-1 2078 3873 +;Gap=M1796
scaffold30|size1839819	model_gff:maker	match_part	399614	400837	.	+	.	ID=scaffold30|size1839819:hsp:11751:4.5.0.4;Parent=scaffold30|size1839819:hit:6645:4.5.0.4;Target=maker-scaffold30|size1839819-exonerate_protein2genome-gene-4.11-mRNA-1 3874 5097 +;Gap=M1224
scaffold30|size1839819	model_gff:maker	match	399294	400961	1577	-	.	ID=scaffold30|size1839819:hit:6646:4.5.0.4;Name=maker-scaffold30|size1839819-exonerate_protein2genome-gene-4.17-mRNA-1;score=1577
scaffold30|size1839819	model_gff:maker	match_part	399612	400961	.	-	.	ID=scaffold30|size1839819:hsp:11752:4.5.0.4;Parent=scaffold30|size1839819:hit:6646:4.5.0.4;Target=maker-scaffold30|size1839819-exonerate_protein2genome-gene-4.17-mRNA-1 228 1577 +;Gap=M1350
scaffold30|size1839819	model_gff:maker	match_part	399294	399520	.	-	.	ID=scaffold30|size1839819:hsp:11753:4.5.0.4;Parent=scaffold30|size1839819:hit:6646:4.5.0.4;Target=maker-scaffold30|size1839819-exonerate_protein2genome-gene-4.17-mRNA-1 1 227 +;Gap=M227
scaffold30|size1839819	augustus_masked	match	395364	399000	0.79	+	.	ID=scaffold30|size1839819:hit:6647:4.5.0.4;Name=augustus_masked-scaffold30|size1839819-abinit-gene-4.32-mRNA-1
scaffold30|size1839819	augustus_masked	match_part	395364	395487	0.79	+	.	ID=scaffold30|size1839819:hsp:11754:4.5.0.4;Parent=scaffold30|size1839819:hit:6647:4.5.0.4;Target=augustus_masked-scaffold30|size1839819-abinit-gene-4.32-mRNA-1 1 124 +;Gap=M124
scaffold30|size1839819	augustus_masked	match_part	395582	397098	0.79	+	.	ID=scaffold30|size1839819:hsp:11755:4.5.0.4;Parent=scaffold30|size1839819:hit:6647:4.5.0.4;Target=augustus_masked-scaffold30|size1839819-abinit-gene-4.32-mRNA-1 125 1641 +;Gap=M1517
scaffold30|size1839819	augustus_masked	match_part	397273	397428	0.79	+	.	ID=scaffold30|size1839819:hsp:11756:4.5.0.4;Parent=scaffold30|size1839819:hit:6647:4.5.0.4;Target=augustus_masked-scaffold30|size1839819-abinit-gene-4.32-mRNA-1 1642 1797 +;Gap=M156
scaffold30|size1839819	augustus_masked	match_part	397532	397628	0.79	+	.	ID=scaffold30|size1839819:hsp:11757:4.5.0.4;Parent=scaffold30|size1839819:hit:6647:4.5.0.4;Target=augustus_masked-scaffold30|size1839819-abinit-gene-4.32-mRNA-1 1798 1894 +;Gap=M97
scaffold30|size1839819	augustus_masked	match_part	397727	399000	0.79	+	.	ID=scaffold30|size1839819:hsp:11758:4.5.0.4;Parent=scaffold30|size1839819:hit:6647:4.5.0.4;Target=augustus_masked-scaffold30|size1839819-abinit-gene-4.32-mRNA-1 1895 3168 +;Gap=M1274
scaffold30|size1839819	augustus_masked	match	387657	388492	0.61	-	.	ID=scaffold30|size1839819:hit:6648:4.5.0.4;Name=augustus_masked-scaffold30|size1839819-abinit-gene-4.33-mRNA-1
scaffold30|size1839819	augustus_masked	match_part	387890	388492	0.61	-	.	ID=scaffold30|size1839819:hsp:11759:4.5.0.4;Parent=scaffold30|size1839819:hit:6648:4.5.0.4;Target=augustus_masked-scaffold30|size1839819-abinit-gene-4.33-mRNA-1 163 765 +;Gap=M603
scaffold30|size1839819	augustus_masked	match_part	387657	387818	0.61	-	.	ID=scaffold30|size1839819:hsp:11760:4.5.0.4;Parent=scaffold30|size1839819:hit:6648:4.5.0.4;Target=augustus_masked-scaffold30|size1839819-abinit-gene-4.33-mRNA-1 1 162 +;Gap=M162
scaffold30|size1839819	augustus_masked	match	388553	390402	0.6	-	.	ID=scaffold30|size1839819:hit:6649:4.5.0.4;Name=augustus_masked-scaffold30|size1839819-abinit-gene-4.34-mRNA-1
scaffold30|size1839819	augustus_masked	match_part	390118	390402	0.6	-	.	ID=scaffold30|size1839819:hsp:11761:4.5.0.4;Parent=scaffold30|size1839819:hit:6649:4.5.0.4;Target=augustus_masked-scaffold30|size1839819-abinit-gene-4.34-mRNA-1 1123 1407 +;Gap=M285
scaffold30|size1839819	augustus_masked	match_part	388553	389674	0.6	-	.	ID=scaffold30|size1839819:hsp:11762:4.5.0.4;Parent=scaffold30|size1839819:hit:6649:4.5.0.4;Target=augustus_masked-scaffold30|size1839819-abinit-gene-4.34-mRNA-1 1 1122 +;Gap=M1122
scaffold30|size1839819	augustus_masked	match	399339	400929	0.96	-	.	ID=scaffold30|size1839819:hit:6650:4.5.0.4;Name=augustus_masked-scaffold30|size1839819-abinit-gene-4.35-mRNA-1
scaffold30|size1839819	augustus_masked	match_part	399612	400929	0.96	-	.	ID=scaffold30|size1839819:hsp:11763:4.5.0.4;Parent=scaffold30|size1839819:hit:6650:4.5.0.4;Target=augustus_masked-scaffold30|size1839819-abinit-gene-4.35-mRNA-1 183 1500 +;Gap=M1318
scaffold30|size1839819	augustus_masked	match_part	399339	399520	0.96	-	.	ID=scaffold30|size1839819:hsp:11764:4.5.0.4;Parent=scaffold30|size1839819:hit:6650:4.5.0.4;Target=augustus_masked-scaffold30|size1839819-abinit-gene-4.35-mRNA-1 1 182 +;Gap=M182
scaffold30|size1839819	augustus_masked	match	401556	405116	0.67	+	.	ID=scaffold30|size1839819:hit:6651:4.5.0.4;Name=augustus_masked-scaffold30|size1839819-abinit-gene-4.36-mRNA-1
scaffold30|size1839819	augustus_masked	match_part	401556	403373	0.67	+	.	ID=scaffold30|size1839819:hsp:11765:4.5.0.4;Parent=scaffold30|size1839819:hit:6651:4.5.0.4;Target=augustus_masked-scaffold30|size1839819-abinit-gene-4.36-mRNA-1 1 1818 +;Gap=M1818
scaffold30|size1839819	augustus_masked	match_part	403462	404111	0.67	+	.	ID=scaffold30|size1839819:hsp:11766:4.5.0.4;Parent=scaffold30|size1839819:hit:6651:4.5.0.4;Target=augustus_masked-scaffold30|size1839819-abinit-gene-4.36-mRNA-1 1819 2468 +;Gap=M650
scaffold30|size1839819	augustus_masked	match_part	404207	404267	0.67	+	.	ID=scaffold30|size1839819:hsp:11767:4.5.0.4;Parent=scaffold30|size1839819:hit:6651:4.5.0.4;Target=augustus_masked-scaffold30|size1839819-abinit-gene-4.36-mRNA-1 2469 2529 +;Gap=M61
scaffold30|size1839819	augustus_masked	match_part	404360	404660	0.67	+	.	ID=scaffold30|size1839819:hsp:11768:4.5.0.4;Parent=scaffold30|size1839819:hit:6651:4.5.0.4;Target=augustus_masked-scaffold30|size1839819-abinit-gene-4.36-mRNA-1 2530 2830 +;Gap=M301
scaffold30|size1839819	augustus_masked	match_part	404740	405116	0.67	+	.	ID=scaffold30|size1839819:hsp:11769:4.5.0.4;Parent=scaffold30|size1839819:hit:6651:4.5.0.4;Target=augustus_masked-scaffold30|size1839819-abinit-gene-4.36-mRNA-1 2831 3207 +;Gap=M377
scaffold30|size1839819	augustus_masked	match	406647	409965	0.35	+	.	ID=scaffold30|size1839819:hit:6652:4.5.0.4;Name=augustus_masked-scaffold30|size1839819-abinit-gene-4.37-mRNA-1
scaffold30|size1839819	augustus_masked	match_part	406647	407762	0.35	+	.	ID=scaffold30|size1839819:hsp:11770:4.5.0.4;Parent=scaffold30|size1839819:hit:6652:4.5.0.4;Target=augustus_masked-scaffold30|size1839819-abinit-gene-4.37-mRNA-1 1 1116 +;Gap=M1116
scaffold30|size1839819	augustus_masked	match_part	407847	408407	0.35	+	.	ID=scaffold30|size1839819:hsp:11771:4.5.0.4;Parent=scaffold30|size1839819:hit:6652:4.5.0.4;Target=augustus_masked-scaffold30|size1839819-abinit-gene-4.37-mRNA-1 1117 1677 +;Gap=M561
scaffold30|size1839819	augustus_masked	match_part	408485	408595	0.35	+	.	ID=scaffold30|size1839819:hsp:11772:4.5.0.4;Parent=scaffold30|size1839819:hit:6652:4.5.0.4;Target=augustus_masked-scaffold30|size1839819-abinit-gene-4.37-mRNA-1 1678 1788 +;Gap=M111
scaffold30|size1839819	augustus_masked	match_part	408688	408716	0.35	+	.	ID=scaffold30|size1839819:hsp:11773:4.5.0.4;Parent=scaffold30|size1839819:hit:6652:4.5.0.4;Target=augustus_masked-scaffold30|size1839819-abinit-gene-4.37-mRNA-1 1789 1817 +;Gap=M29
scaffold30|size1839819	augustus_masked	match_part	409015	409356	0.35	+	.	ID=scaffold30|size1839819:hsp:11774:4.5.0.4;Parent=scaffold30|size1839819:hit:6652:4.5.0.4;Target=augustus_masked-scaffold30|size1839819-abinit-gene-4.37-mRNA-1 1818 2159 +;Gap=M342
scaffold30|size1839819	augustus_masked	match_part	409435	409584	0.35	+	.	ID=scaffold30|size1839819:hsp:11775:4.5.0.4;Parent=scaffold30|size1839819:hit:6652:4.5.0.4;Target=augustus_masked-scaffold30|size1839819-abinit-gene-4.37-mRNA-1 2160 2309 +;Gap=M150
scaffold30|size1839819	augustus_masked	match_part	409662	409965	0.35	+	.	ID=scaffold30|size1839819:hsp:11776:4.5.0.4;Parent=scaffold30|size1839819:hit:6652:4.5.0.4;Target=augustus_masked-scaffold30|size1839819-abinit-gene-4.37-mRNA-1 2310 2613 +;Gap=M304
scaffold30|size1839819	augustus_masked	match	414012	416282	1	+	.	ID=scaffold30|size1839819:hit:6653:4.5.0.4;Name=augustus_masked-scaffold30|size1839819-abinit-gene-4.38-mRNA-1
scaffold30|size1839819	augustus_masked	match_part	414012	414531	1	+	.	ID=scaffold30|size1839819:hsp:11777:4.5.0.4;Parent=scaffold30|size1839819:hit:6653:4.5.0.4;Target=augustus_masked-scaffold30|size1839819-abinit-gene-4.38-mRNA-1 1 520 +;Gap=M520
scaffold30|size1839819	augustus_masked	match_part	414640	414926	1	+	.	ID=scaffold30|size1839819:hsp:11778:4.5.0.4;Parent=scaffold30|size1839819:hit:6653:4.5.0.4;Target=augustus_masked-scaffold30|size1839819-abinit-gene-4.38-mRNA-1 521 807 +;Gap=M287
scaffold30|size1839819	augustus_masked	match_part	415011	416282	1	+	.	ID=scaffold30|size1839819:hsp:11779:4.5.0.4;Parent=scaffold30|size1839819:hit:6653:4.5.0.4;Target=augustus_masked-scaffold30|size1839819-abinit-gene-4.38-mRNA-1 808 2079 +;Gap=M1272
scaffold30|size1839819	augustus_masked	match	435667	436401	0.91	+	.	ID=scaffold30|size1839819:hit:6654:4.5.0.4;Name=augustus_masked-scaffold30|size1839819-abinit-gene-4.39-mRNA-1
scaffold30|size1839819	augustus_masked	match_part	435667	436401	0.91	+	.	ID=scaffold30|size1839819:hsp:11780:4.5.0.4;Parent=scaffold30|size1839819:hit:6654:4.5.0.4;Target=augustus_masked-scaffold30|size1839819-abinit-gene-4.39-mRNA-1 1 735 +;Gap=M735
scaffold30|size1839819	augustus_masked	match	441495	444244	1	+	.	ID=scaffold30|size1839819:hit:6655:4.5.0.4;Name=augustus_masked-scaffold30|size1839819-abinit-gene-4.40-mRNA-1
scaffold30|size1839819	augustus_masked	match_part	441495	443570	1	+	.	ID=scaffold30|size1839819:hsp:11781:4.5.0.4;Parent=scaffold30|size1839819:hit:6655:4.5.0.4;Target=augustus_masked-scaffold30|size1839819-abinit-gene-4.40-mRNA-1 1 2076 +;Gap=M2076
scaffold30|size1839819	augustus_masked	match_part	443651	444244	1	+	.	ID=scaffold30|size1839819:hsp:11782:4.5.0.4;Parent=scaffold30|size1839819:hit:6655:4.5.0.4;Target=augustus_masked-scaffold30|size1839819-abinit-gene-4.40-mRNA-1 2077 2670 +;Gap=M594
scaffold30|size1839819	augustus_masked	match	447994	450276	0.74	+	.	ID=scaffold30|size1839819:hit:6656:4.5.0.4;Name=augustus_masked-scaffold30|size1839819-abinit-gene-4.41-mRNA-1
scaffold30|size1839819	augustus_masked	match_part	447994	450276	0.74	+	.	ID=scaffold30|size1839819:hsp:11783:4.5.0.4;Parent=scaffold30|size1839819:hit:6656:4.5.0.4;Target=augustus_masked-scaffold30|size1839819-abinit-gene-4.41-mRNA-1 1 2283 +;Gap=M2283
scaffold30|size1839819	augustus_masked	match	410111	412126	1	-	.	ID=scaffold30|size1839819:hit:6657:4.5.0.4;Name=augustus_masked-scaffold30|size1839819-abinit-gene-4.42-mRNA-1
scaffold30|size1839819	augustus_masked	match_part	410111	412126	1	-	.	ID=scaffold30|size1839819:hsp:11784:4.5.0.4;Parent=scaffold30|size1839819:hit:6657:4.5.0.4;Target=augustus_masked-scaffold30|size1839819-abinit-gene-4.42-mRNA-1 1 2016 +;Gap=M2016
scaffold30|size1839819	augustus_masked	match	412795	413257	0.96	-	.	ID=scaffold30|size1839819:hit:6658:4.5.0.4;Name=augustus_masked-scaffold30|size1839819-abinit-gene-4.43-mRNA-1
scaffold30|size1839819	augustus_masked	match_part	413238	413257	0.96	-	.	ID=scaffold30|size1839819:hsp:11785:4.5.0.4;Parent=scaffold30|size1839819:hit:6658:4.5.0.4;Target=augustus_masked-scaffold30|size1839819-abinit-gene-4.43-mRNA-1 335 354 +;Gap=M20
scaffold30|size1839819	augustus_masked	match_part	412795	413128	0.96	-	.	ID=scaffold30|size1839819:hsp:11786:4.5.0.4;Parent=scaffold30|size1839819:hit:6658:4.5.0.4;Target=augustus_masked-scaffold30|size1839819-abinit-gene-4.43-mRNA-1 1 334 +;Gap=M334
scaffold30|size1839819	augustus_masked	match	437007	439999	0.94	-	.	ID=scaffold30|size1839819:hit:6659:4.5.0.4;Name=augustus_masked-scaffold30|size1839819-abinit-gene-4.44-mRNA-1
scaffold30|size1839819	augustus_masked	match_part	437753	439999	0.94	-	.	ID=scaffold30|size1839819:hsp:11787:4.5.0.4;Parent=scaffold30|size1839819:hit:6659:4.5.0.4;Target=augustus_masked-scaffold30|size1839819-abinit-gene-4.44-mRNA-1 655 2901 +;Gap=M2247
scaffold30|size1839819	augustus_masked	match_part	437007	437660	0.94	-	.	ID=scaffold30|size1839819:hsp:11788:4.5.0.4;Parent=scaffold30|size1839819:hit:6659:4.5.0.4;Target=augustus_masked-scaffold30|size1839819-abinit-gene-4.44-mRNA-1 1 654 +;Gap=M654
scaffold30|size1839819	augustus_masked	match	445087	447153	0.85	-	.	ID=scaffold30|size1839819:hit:6660:4.5.0.4;Name=augustus_masked-scaffold30|size1839819-abinit-gene-4.45-mRNA-1
scaffold30|size1839819	augustus_masked	match_part	445087	447153	0.85	-	.	ID=scaffold30|size1839819:hsp:11789:4.5.0.4;Parent=scaffold30|size1839819:hit:6660:4.5.0.4;Target=augustus_masked-scaffold30|size1839819-abinit-gene-4.45-mRNA-1 1 2067 +;Gap=M2067
scaffold30|size1839819	augustus_masked	match	450689	451138	0.96	-	.	ID=scaffold30|size1839819:hit:6661:4.5.0.4;Name=augustus_masked-scaffold30|size1839819-abinit-gene-4.46-mRNA-1
scaffold30|size1839819	augustus_masked	match_part	450839	451138	0.96	-	.	ID=scaffold30|size1839819:hsp:11790:4.5.0.4;Parent=scaffold30|size1839819:hit:6661:4.5.0.4;Target=augustus_masked-scaffold30|size1839819-abinit-gene-4.46-mRNA-1 61 360 +;Gap=M300
scaffold30|size1839819	augustus_masked	match_part	450689	450748	0.96	-	.	ID=scaffold30|size1839819:hsp:11791:4.5.0.4;Parent=scaffold30|size1839819:hit:6661:4.5.0.4;Target=augustus_masked-scaffold30|size1839819-abinit-gene-4.46-mRNA-1 1 60 +;Gap=M60
scaffold30|size1839819	augustus_masked	match	469767	473658	0.69	-	.	ID=scaffold30|size1839819:hit:6662:4.5.0.4;Name=augustus_masked-scaffold30|size1839819-abinit-gene-4.47-mRNA-1
scaffold30|size1839819	augustus_masked	match_part	473341	473658	0.69	-	.	ID=scaffold30|size1839819:hsp:11792:4.5.0.4;Parent=scaffold30|size1839819:hit:6662:4.5.0.4;Target=augustus_masked-scaffold30|size1839819-abinit-gene-4.47-mRNA-1 2929 3246 +;Gap=M318
scaffold30|size1839819	augustus_masked	match_part	472325	473259	0.69	-	.	ID=scaffold30|size1839819:hsp:11793:4.5.0.4;Parent=scaffold30|size1839819:hit:6662:4.5.0.4;Target=augustus_masked-scaffold30|size1839819-abinit-gene-4.47-mRNA-1 1994 2928 +;Gap=M935
scaffold30|size1839819	augustus_masked	match_part	472118	472252	0.69	-	.	ID=scaffold30|size1839819:hsp:11794:4.5.0.4;Parent=scaffold30|size1839819:hit:6662:4.5.0.4;Target=augustus_masked-scaffold30|size1839819-abinit-gene-4.47-mRNA-1 1859 1993 +;Gap=M135
scaffold30|size1839819	augustus_masked	match_part	471613	472029	0.69	-	.	ID=scaffold30|size1839819:hsp:11795:4.5.0.4;Parent=scaffold30|size1839819:hit:6662:4.5.0.4;Target=augustus_masked-scaffold30|size1839819-abinit-gene-4.47-mRNA-1 1442 1858 +;Gap=M417
scaffold30|size1839819	augustus_masked	match_part	471215	471543	0.69	-	.	ID=scaffold30|size1839819:hsp:11796:4.5.0.4;Parent=scaffold30|size1839819:hit:6662:4.5.0.4;Target=augustus_masked-scaffold30|size1839819-abinit-gene-4.47-mRNA-1 1113 1441 +;Gap=M329
scaffold30|size1839819	augustus_masked	match_part	470953	471131	0.69	-	.	ID=scaffold30|size1839819:hsp:11797:4.5.0.4;Parent=scaffold30|size1839819:hit:6662:4.5.0.4;Target=augustus_masked-scaffold30|size1839819-abinit-gene-4.47-mRNA-1 934 1112 +;Gap=M179
scaffold30|size1839819	augustus_masked	match_part	470673	470863	0.69	-	.	ID=scaffold30|size1839819:hsp:11798:4.5.0.4;Parent=scaffold30|size1839819:hit:6662:4.5.0.4;Target=augustus_masked-scaffold30|size1839819-abinit-gene-4.47-mRNA-1 743 933 +;Gap=M191
scaffold30|size1839819	augustus_masked	match_part	470132	470587	0.69	-	.	ID=scaffold30|size1839819:hsp:11799:4.5.0.4;Parent=scaffold30|size1839819:hit:6662:4.5.0.4;Target=augustus_masked-scaffold30|size1839819-abinit-gene-4.47-mRNA-1 287 742 +;Gap=M456
scaffold30|size1839819	augustus_masked	match_part	469767	470052	0.69	-	.	ID=scaffold30|size1839819:hsp:11800:4.5.0.4;Parent=scaffold30|size1839819:hit:6662:4.5.0.4;Target=augustus_masked-scaffold30|size1839819-abinit-gene-4.47-mRNA-1 1 286 +;Gap=M286
###
scaffold30|size1839819	maker	gene	550626	552055	.	+	.	ID=CCRYP_000834|size1839819-exonerate_est2genome-gene-5.9;Name=CCRYP_000834|size1839819-exonerate_est2genome-gene-5.9;Alias=maker-scaffold30|size1839819-exonerate_est2genome-gene-5.9;
scaffold30|size1839819	maker	mRNA	550626	552055	.	+	.	ID=CCRYP_000834|size1839819-exonerate_est2genome-gene-5.9-mRNA-1;Parent=CCRYP_000834|size1839819-exonerate_est2genome-gene-5.9;Name=CCRYP_000834|size1839819-exonerate_est2genome-gene-5.9-mRNA-1;Alias=maker-scaffold30|size1839819-exonerate_est2genome-gene-5.9-mRNA-1;_AED=0.09;_QI=82|1|1|1|1|1|4|82|339;_eAED=0.09;score=5855;
scaffold30|size1839819	maker	mRNA	550626	552055	.	+	.	ID=CCRYP_000834|size1839819-exonerate_est2genome-gene-5.9-mRNA-2;Parent=CCRYP_000834|size1839819-exonerate_est2genome-gene-5.9;Name=CCRYP_000834|size1839819-exonerate_est2genome-gene-5.9-mRNA-2;Alias=maker-scaffold30|size1839819-exonerate_est2genome-gene-5.9-mRNA-2;_AED=0.05;_QI=82|1|1|1|1|1|3|490|233;_eAED=0.05;score=6327;
scaffold30|size1839819	maker	mRNA	550626	552055	.	+	.	ID=CCRYP_000834|size1839819-exonerate_est2genome-gene-5.9-mRNA-3;Parent=CCRYP_000834|size1839819-exonerate_est2genome-gene-5.9;Name=CCRYP_000834|size1839819-exonerate_est2genome-gene-5.9-mRNA-3;Alias=maker-scaffold30|size1839819-exonerate_est2genome-gene-5.9-mRNA-3;_AED=0.02;_QI=82|1|1|1|1|1|2|577|233;_eAED=0.02;score=6781;
scaffold30|size1839819	maker	exon	550626	551341	.	+	.	ID=CCRYP_000834-RA|size1839819-exonerate_est2genome-gene-5.9-mRNA-1:exon:208;Parent=CCRYP_000834-RA|size1839819-exonerate_est2genome-gene-5.9-mRNA-1;
scaffold30|size1839819	maker	exon	551432	551469	.	+	.	ID=CCRYP_000834-RA|size1839819-exonerate_est2genome-gene-5.9-mRNA-1:exon:209;Parent=CCRYP_000834-RA|size1839819-exonerate_est2genome-gene-5.9-mRNA-1;
scaffold30|size1839819	maker	exon	551539	551740	.	+	.	ID=CCRYP_000834-RA|size1839819-exonerate_est2genome-gene-5.9-mRNA-1:exon:210;Parent=CCRYP_000834-RA|size1839819-exonerate_est2genome-gene-5.9-mRNA-1,CCRYP_000834-RA|size1839819-exonerate_est2genome-gene-5.9-mRNA-2;
scaffold30|size1839819	maker	exon	551828	552055	.	+	.	ID=CCRYP_000834-RA|size1839819-exonerate_est2genome-gene-5.9-mRNA-1:exon:211;Parent=CCRYP_000834-RA|size1839819-exonerate_est2genome-gene-5.9-mRNA-1,CCRYP_000834-RA|size1839819-exonerate_est2genome-gene-5.9-mRNA-2;
scaffold30|size1839819	maker	exon	550626	551469	.	+	.	ID=CCRYP_000834-RC|size1839819-exonerate_est2genome-gene-5.9-mRNA-2:exon:212;Parent=CCRYP_000834-RC|size1839819-exonerate_est2genome-gene-5.9-mRNA-2,CCRYP_000834-RC|size1839819-exonerate_est2genome-gene-5.9-mRNA-3;
scaffold30|size1839819	maker	exon	551539	552055	.	+	.	ID=CCRYP_000834-RB|size1839819-exonerate_est2genome-gene-5.9-mRNA-3:exon:213;Parent=CCRYP_000834-RB|size1839819-exonerate_est2genome-gene-5.9-mRNA-3;
scaffold30|size1839819	maker	five_prime_UTR	550626	550707	.	+	.	ID=CCRYP_000834-RA|size1839819-exonerate_est2genome-gene-5.9-mRNA-1:five_prime_utr;Parent=CCRYP_000834-RA|size1839819-exonerate_est2genome-gene-5.9-mRNA-1;
scaffold30|size1839819	maker	CDS	550708	551341	.	+	0	ID=CCRYP_000834-RA|size1839819-exonerate_est2genome-gene-5.9-mRNA-1:cds;Parent=CCRYP_000834-RA|size1839819-exonerate_est2genome-gene-5.9-mRNA-1;
scaffold30|size1839819	maker	CDS	551432	551469	.	+	2	ID=CCRYP_000834-RA|size1839819-exonerate_est2genome-gene-5.9-mRNA-1:cds;Parent=CCRYP_000834-RA|size1839819-exonerate_est2genome-gene-5.9-mRNA-1;
scaffold30|size1839819	maker	CDS	551539	551740	.	+	0	ID=CCRYP_000834-RA|size1839819-exonerate_est2genome-gene-5.9-mRNA-1:cds;Parent=CCRYP_000834-RA|size1839819-exonerate_est2genome-gene-5.9-mRNA-1;
scaffold30|size1839819	maker	CDS	551828	551973	.	+	2	ID=CCRYP_000834-RA|size1839819-exonerate_est2genome-gene-5.9-mRNA-1:cds;Parent=CCRYP_000834-RA|size1839819-exonerate_est2genome-gene-5.9-mRNA-1;
scaffold30|size1839819	maker	three_prime_UTR	551974	552055	.	+	.	ID=CCRYP_000834-RA|size1839819-exonerate_est2genome-gene-5.9-mRNA-1:three_prime_utr;Parent=CCRYP_000834-RA|size1839819-exonerate_est2genome-gene-5.9-mRNA-1;
scaffold30|size1839819	maker	five_prime_UTR	550626	550707	.	+	.	ID=CCRYP_000834-RC|size1839819-exonerate_est2genome-gene-5.9-mRNA-2:five_prime_utr;Parent=CCRYP_000834-RC|size1839819-exonerate_est2genome-gene-5.9-mRNA-2;
scaffold30|size1839819	maker	CDS	550708	551409	.	+	0	ID=CCRYP_000834-RC|size1839819-exonerate_est2genome-gene-5.9-mRNA-2:cds;Parent=CCRYP_000834-RC|size1839819-exonerate_est2genome-gene-5.9-mRNA-2;
scaffold30|size1839819	maker	three_prime_UTR	551410	551469	.	+	.	ID=CCRYP_000834-RC|size1839819-exonerate_est2genome-gene-5.9-mRNA-2:three_prime_utr;Parent=CCRYP_000834-RC|size1839819-exonerate_est2genome-gene-5.9-mRNA-2;
scaffold30|size1839819	maker	three_prime_UTR	551539	551740	.	+	.	ID=CCRYP_000834-RC|size1839819-exonerate_est2genome-gene-5.9-mRNA-2:three_prime_utr;Parent=CCRYP_000834-RC|size1839819-exonerate_est2genome-gene-5.9-mRNA-2;
scaffold30|size1839819	maker	three_prime_UTR	551828	552055	.	+	.	ID=CCRYP_000834-RC|size1839819-exonerate_est2genome-gene-5.9-mRNA-2:three_prime_utr;Parent=CCRYP_000834-RC|size1839819-exonerate_est2genome-gene-5.9-mRNA-2;
scaffold30|size1839819	maker	five_prime_UTR	550626	550707	.	+	.	ID=CCRYP_000834-RB|size1839819-exonerate_est2genome-gene-5.9-mRNA-3:five_prime_utr;Parent=CCRYP_000834-RB|size1839819-exonerate_est2genome-gene-5.9-mRNA-3;
scaffold30|size1839819	maker	CDS	550708	551409	.	+	0	ID=CCRYP_000834-RB|size1839819-exonerate_est2genome-gene-5.9-mRNA-3:cds;Parent=CCRYP_000834-RB|size1839819-exonerate_est2genome-gene-5.9-mRNA-3;
scaffold30|size1839819	maker	three_prime_UTR	551410	551469	.	+	.	ID=CCRYP_000834-RB|size1839819-exonerate_est2genome-gene-5.9-mRNA-3:three_prime_utr;Parent=CCRYP_000834-RB|size1839819-exonerate_est2genome-gene-5.9-mRNA-3;
scaffold30|size1839819	maker	three_prime_UTR	551539	552055	.	+	.	ID=CCRYP_000834-RB|size1839819-exonerate_est2genome-gene-5.9-mRNA-3:three_prime_utr;Parent=CCRYP_000834-RB|size1839819-exonerate_est2genome-gene-5.9-mRNA-3;
scaffold30|size1839819	maker	gene	494128	495429	.	+	.	ID=CCRYP_000827|size1839819-exonerate_protein2genome-gene-5.0;Name=CCRYP_000827|size1839819-exonerate_protein2genome-gene-5.0;Alias=maker-scaffold30|size1839819-exonerate_protein2genome-gene-5.0;
scaffold30|size1839819	maker	mRNA	494128	495429	.	+	.	ID=CCRYP_000827|size1839819-exonerate_protein2genome-gene-5.0-mRNA-1;Parent=CCRYP_000827|size1839819-exonerate_protein2genome-gene-5.0;Name=CCRYP_000827|size1839819-exonerate_protein2genome-gene-5.0-mRNA-1;Alias=maker-scaffold30|size1839819-exonerate_protein2genome-gene-5.0-mRNA-1;_AED=0.11;_QI=0|0|0|1|0|0|2|0|408;_eAED=0.09;score=1227;
scaffold30|size1839819	maker	mRNA	494128	495429	.	+	.	ID=CCRYP_000827|size1839819-exonerate_protein2genome-gene-5.0-mRNA-2;Parent=CCRYP_000827|size1839819-exonerate_protein2genome-gene-5.0;Name=CCRYP_000827|size1839819-exonerate_protein2genome-gene-5.0-mRNA-2;Alias=maker-scaffold30|size1839819-exonerate_protein2genome-gene-5.0-mRNA-2;_AED=0.14;_QI=0|0|0|1|0|0|2|0|384;_eAED=0.12;score=1155;
scaffold30|size1839819	maker	mRNA	494233	495429	.	+	.	ID=CCRYP_000827|size1839819-exonerate_protein2genome-gene-5.0-mRNA-3;Parent=CCRYP_000827|size1839819-exonerate_protein2genome-gene-5.0;Name=CCRYP_000827|size1839819-exonerate_protein2genome-gene-5.0-mRNA-3;Alias=maker-scaffold30|size1839819-exonerate_protein2genome-gene-5.0-mRNA-3;_AED=0.15;_QI=0|0|0|1|0|0|2|0|373;_eAED=0.13;score=1122;
scaffold30|size1839819	maker	mRNA	494224	495429	.	+	.	ID=CCRYP_000827|size1839819-exonerate_protein2genome-gene-5.0-mRNA-4;Parent=CCRYP_000827|size1839819-exonerate_protein2genome-gene-5.0;Name=CCRYP_000827|size1839819-exonerate_protein2genome-gene-5.0-mRNA-4;Alias=maker-scaffold30|size1839819-exonerate_protein2genome-gene-5.0-mRNA-4;_AED=0.17;_QI=0|0|0|1|0|0|2|0|352;_eAED=0.15;score=1059;
scaffold30|size1839819	maker	mRNA	494128	495429	.	+	.	ID=CCRYP_000827|size1839819-exonerate_protein2genome-gene-5.0-mRNA-5;Parent=CCRYP_000827|size1839819-exonerate_protein2genome-gene-5.0;Name=CCRYP_000827|size1839819-exonerate_protein2genome-gene-5.0-mRNA-5;Alias=maker-scaffold30|size1839819-exonerate_protein2genome-gene-5.0-mRNA-5;_AED=0.40;_QI=0|0|0|1|0|0|2|0|143;_eAED=0.36;score=432;
scaffold30|size1839819	maker	mRNA	494128	495429	.	+	.	ID=CCRYP_000827|size1839819-exonerate_protein2genome-gene-5.0-mRNA-6;Parent=CCRYP_000827|size1839819-exonerate_protein2genome-gene-5.0;Name=CCRYP_000827|size1839819-exonerate_protein2genome-gene-5.0-mRNA-6;Alias=maker-scaffold30|size1839819-exonerate_protein2genome-gene-5.0-mRNA-6;_AED=0.09;_QI=0|-1|0|1|-1|0|1|0|433;_eAED=0.07;score=1302;
scaffold30|size1839819	maker	mRNA	494233	495429	.	+	.	ID=CCRYP_000827|size1839819-exonerate_protein2genome-gene-5.0-mRNA-7;Parent=CCRYP_000827|size1839819-exonerate_protein2genome-gene-5.0;Name=CCRYP_000827|size1839819-exonerate_protein2genome-gene-5.0-mRNA-7;Alias=maker-scaffold30|size1839819-exonerate_protein2genome-gene-5.0-mRNA-7;_AED=0.12;_QI=0|-1|0|1|-1|0|1|0|398;_eAED=0.10;score=1197;
scaffold30|size1839819	maker	mRNA	494758	495429	.	+	.	ID=CCRYP_000827|size1839819-exonerate_protein2genome-gene-5.0-mRNA-8;Parent=CCRYP_000827|size1839819-exonerate_protein2genome-gene-5.0;Name=CCRYP_000827|size1839819-exonerate_protein2genome-gene-5.0-mRNA-8;Alias=maker-scaffold30|size1839819-exonerate_protein2genome-gene-5.0-mRNA-8;_AED=0.31;_QI=0|-1|0|1|-1|0|1|0|223;_eAED=0.28;score=672;
scaffold30|size1839819	maker	exon	494128	494350	.	+	.	ID=CCRYP_000827-RB|size1839819-exonerate_protein2genome-gene-5.0-mRNA-1:exon:214;Parent=CCRYP_000827-RB|size1839819-exonerate_protein2genome-gene-5.0-mRNA-1;
scaffold30|size1839819	maker	exon	494426	495429	.	+	.	ID=CCRYP_000827-RB|size1839819-exonerate_protein2genome-gene-5.0-mRNA-1:exon:215;Parent=CCRYP_000827-RB|size1839819-exonerate_protein2genome-gene-5.0-mRNA-1,CCRYP_000827-RB|size1839819-exonerate_protein2genome-gene-5.0-mRNA-2,CCRYP_000827-RB|size1839819-exonerate_protein2genome-gene-5.0-mRNA-4;
scaffold30|size1839819	maker	exon	494128	494278	.	+	.	ID=CCRYP_000827-RA|size1839819-exonerate_protein2genome-gene-5.0-mRNA-2:exon:216;Parent=CCRYP_000827-RA|size1839819-exonerate_protein2genome-gene-5.0-mRNA-2;
scaffold30|size1839819	maker	exon	494233	494304	.	+	.	ID=CCRYP_000827-RF|size1839819-exonerate_protein2genome-gene-5.0-mRNA-3:exon:217;Parent=CCRYP_000827-RF|size1839819-exonerate_protein2genome-gene-5.0-mRNA-3;
scaffold30|size1839819	maker	exon	494380	495429	.	+	.	ID=CCRYP_000827-RF|size1839819-exonerate_protein2genome-gene-5.0-mRNA-3:exon:218;Parent=CCRYP_000827-RF|size1839819-exonerate_protein2genome-gene-5.0-mRNA-3;
scaffold30|size1839819	maker	exon	494224	494278	.	+	.	ID=CCRYP_000827-RE|size1839819-exonerate_protein2genome-gene-5.0-mRNA-4:exon:219;Parent=CCRYP_000827-RE|size1839819-exonerate_protein2genome-gene-5.0-mRNA-4;
scaffold30|size1839819	maker	exon	494128	494221	.	+	.	ID=CCRYP_000827-RD|size1839819-exonerate_protein2genome-gene-5.0-mRNA-5:exon:220;Parent=CCRYP_000827-RD|size1839819-exonerate_protein2genome-gene-5.0-mRNA-5;
scaffold30|size1839819	maker	exon	495092	495429	.	+	.	ID=CCRYP_000827-RD|size1839819-exonerate_protein2genome-gene-5.0-mRNA-5:exon:221;Parent=CCRYP_000827-RD|size1839819-exonerate_protein2genome-gene-5.0-mRNA-5;
scaffold30|size1839819	maker	exon	494128	495429	.	+	.	ID=CCRYP_000827-RC|size1839819-exonerate_protein2genome-gene-5.0-mRNA-6:exon:222;Parent=CCRYP_000827-RC|size1839819-exonerate_protein2genome-gene-5.0-mRNA-6;
scaffold30|size1839819	maker	exon	494233	495429	.	+	.	ID=CCRYP_000827-RG|size1839819-exonerate_protein2genome-gene-5.0-mRNA-7:exon:223;Parent=CCRYP_000827-RG|size1839819-exonerate_protein2genome-gene-5.0-mRNA-7;
scaffold30|size1839819	maker	exon	494758	495429	.	+	.	ID=CCRYP_000827-RH|size1839819-exonerate_protein2genome-gene-5.0-mRNA-8:exon:224;Parent=CCRYP_000827-RH|size1839819-exonerate_protein2genome-gene-5.0-mRNA-8;
scaffold30|size1839819	maker	CDS	494128	494350	.	+	0	ID=CCRYP_000827-RB|size1839819-exonerate_protein2genome-gene-5.0-mRNA-1:cds;Parent=CCRYP_000827-RB|size1839819-exonerate_protein2genome-gene-5.0-mRNA-1;
scaffold30|size1839819	maker	CDS	494426	495429	.	+	2	ID=CCRYP_000827-RB|size1839819-exonerate_protein2genome-gene-5.0-mRNA-1:cds;Parent=CCRYP_000827-RB|size1839819-exonerate_protein2genome-gene-5.0-mRNA-1;
scaffold30|size1839819	maker	CDS	494128	494278	.	+	0	ID=CCRYP_000827-RA|size1839819-exonerate_protein2genome-gene-5.0-mRNA-2:cds;Parent=CCRYP_000827-RA|size1839819-exonerate_protein2genome-gene-5.0-mRNA-2;
scaffold30|size1839819	maker	CDS	494426	495429	.	+	2	ID=CCRYP_000827-RA|size1839819-exonerate_protein2genome-gene-5.0-mRNA-2:cds;Parent=CCRYP_000827-RA|size1839819-exonerate_protein2genome-gene-5.0-mRNA-2;
scaffold30|size1839819	maker	CDS	494233	494304	.	+	0	ID=CCRYP_000827-RF|size1839819-exonerate_protein2genome-gene-5.0-mRNA-3:cds;Parent=CCRYP_000827-RF|size1839819-exonerate_protein2genome-gene-5.0-mRNA-3;
scaffold30|size1839819	maker	CDS	494380	495429	.	+	0	ID=CCRYP_000827-RF|size1839819-exonerate_protein2genome-gene-5.0-mRNA-3:cds;Parent=CCRYP_000827-RF|size1839819-exonerate_protein2genome-gene-5.0-mRNA-3;
scaffold30|size1839819	maker	CDS	494224	494278	.	+	0	ID=CCRYP_000827-RE|size1839819-exonerate_protein2genome-gene-5.0-mRNA-4:cds;Parent=CCRYP_000827-RE|size1839819-exonerate_protein2genome-gene-5.0-mRNA-4;
scaffold30|size1839819	maker	CDS	494426	495429	.	+	2	ID=CCRYP_000827-RE|size1839819-exonerate_protein2genome-gene-5.0-mRNA-4:cds;Parent=CCRYP_000827-RE|size1839819-exonerate_protein2genome-gene-5.0-mRNA-4;
scaffold30|size1839819	maker	CDS	494128	494221	.	+	0	ID=CCRYP_000827-RD|size1839819-exonerate_protein2genome-gene-5.0-mRNA-5:cds;Parent=CCRYP_000827-RD|size1839819-exonerate_protein2genome-gene-5.0-mRNA-5;
scaffold30|size1839819	maker	CDS	495092	495429	.	+	2	ID=CCRYP_000827-RD|size1839819-exonerate_protein2genome-gene-5.0-mRNA-5:cds;Parent=CCRYP_000827-RD|size1839819-exonerate_protein2genome-gene-5.0-mRNA-5;
scaffold30|size1839819	maker	CDS	494128	495429	.	+	0	ID=CCRYP_000827-RC|size1839819-exonerate_protein2genome-gene-5.0-mRNA-6:cds;Parent=CCRYP_000827-RC|size1839819-exonerate_protein2genome-gene-5.0-mRNA-6;
scaffold30|size1839819	maker	CDS	494233	495429	.	+	0	ID=CCRYP_000827-RG|size1839819-exonerate_protein2genome-gene-5.0-mRNA-7:cds;Parent=CCRYP_000827-RG|size1839819-exonerate_protein2genome-gene-5.0-mRNA-7;
scaffold30|size1839819	maker	CDS	494758	495429	.	+	0	ID=CCRYP_000827-RH|size1839819-exonerate_protein2genome-gene-5.0-mRNA-8:cds;Parent=CCRYP_000827-RH|size1839819-exonerate_protein2genome-gene-5.0-mRNA-8;
scaffold30|size1839819	maker	gene	519650	521722	.	+	.	ID=CCRYP_000832|size1839819-processed-gene-5.5;Name=CCRYP_000832|size1839819-processed-gene-5.5;Alias=augustus_masked-scaffold30|size1839819-processed-gene-5.5;
scaffold30|size1839819	maker	mRNA	519650	521722	.	+	.	ID=CCRYP_000832|size1839819-processed-gene-5.5-mRNA-1;Parent=CCRYP_000832|size1839819-processed-gene-5.5;Name=CCRYP_000832|size1839819-processed-gene-5.5-mRNA-1;Alias=augustus_masked-scaffold30|size1839819-processed-gene-5.5-mRNA-1;_AED=0.10;_QI=0|-1|0|1|-1|1|1|0|690;_eAED=0.10;
scaffold30|size1839819	maker	exon	519650	521722	.	+	.	ID=CCRYP_000832-RA|size1839819-processed-gene-5.5-mRNA-1:exon:225;Parent=CCRYP_000832-RA|size1839819-processed-gene-5.5-mRNA-1;
scaffold30|size1839819	maker	CDS	519650	521722	.	+	0	ID=CCRYP_000832-RA|size1839819-processed-gene-5.5-mRNA-1:cds;Parent=CCRYP_000832-RA|size1839819-processed-gene-5.5-mRNA-1;
scaffold30|size1839819	maker	gene	556178	561657	.	+	.	ID=CCRYP_000836|size1839819-processed-gene-5.8;Name=CCRYP_000836|size1839819-processed-gene-5.8;Alias=augustus_masked-scaffold30|size1839819-processed-gene-5.8;
scaffold30|size1839819	maker	mRNA	556178	561657	.	+	.	ID=CCRYP_000836|size1839819-processed-gene-5.8-mRNA-1;Parent=CCRYP_000836|size1839819-processed-gene-5.8;Name=CCRYP_000836|size1839819-processed-gene-5.8-mRNA-1;Alias=augustus_masked-scaffold30|size1839819-processed-gene-5.8-mRNA-1;_AED=0.40;_QI=0|0|0|0.5|1|1|6|0|1669;_eAED=0.12;
scaffold30|size1839819	maker	exon	556178	557730	.	+	.	ID=CCRYP_000836-RA|size1839819-processed-gene-5.8-mRNA-1:exon:226;Parent=CCRYP_000836-RA|size1839819-processed-gene-5.8-mRNA-1;
scaffold30|size1839819	maker	exon	557800	559375	.	+	.	ID=CCRYP_000836-RA|size1839819-processed-gene-5.8-mRNA-1:exon:227;Parent=CCRYP_000836-RA|size1839819-processed-gene-5.8-mRNA-1;
scaffold30|size1839819	maker	exon	559447	560039	.	+	.	ID=CCRYP_000836-RA|size1839819-processed-gene-5.8-mRNA-1:exon:228;Parent=CCRYP_000836-RA|size1839819-processed-gene-5.8-mRNA-1;
scaffold30|size1839819	maker	exon	560122	560286	.	+	.	ID=CCRYP_000836-RA|size1839819-processed-gene-5.8-mRNA-1:exon:229;Parent=CCRYP_000836-RA|size1839819-processed-gene-5.8-mRNA-1;
scaffold30|size1839819	maker	exon	560404	560463	.	+	.	ID=CCRYP_000836-RA|size1839819-processed-gene-5.8-mRNA-1:exon:230;Parent=CCRYP_000836-RA|size1839819-processed-gene-5.8-mRNA-1;
scaffold30|size1839819	maker	exon	560595	561657	.	+	.	ID=CCRYP_000836-RA|size1839819-processed-gene-5.8-mRNA-1:exon:231;Parent=CCRYP_000836-RA|size1839819-processed-gene-5.8-mRNA-1;
scaffold30|size1839819	maker	CDS	556178	557730	.	+	0	ID=CCRYP_000836-RA|size1839819-processed-gene-5.8-mRNA-1:cds;Parent=CCRYP_000836-RA|size1839819-processed-gene-5.8-mRNA-1;
scaffold30|size1839819	maker	CDS	557800	559375	.	+	1	ID=CCRYP_000836-RA|size1839819-processed-gene-5.8-mRNA-1:cds;Parent=CCRYP_000836-RA|size1839819-processed-gene-5.8-mRNA-1;
scaffold30|size1839819	maker	CDS	559447	560039	.	+	0	ID=CCRYP_000836-RA|size1839819-processed-gene-5.8-mRNA-1:cds;Parent=CCRYP_000836-RA|size1839819-processed-gene-5.8-mRNA-1;
scaffold30|size1839819	maker	CDS	560122	560286	.	+	1	ID=CCRYP_000836-RA|size1839819-processed-gene-5.8-mRNA-1:cds;Parent=CCRYP_000836-RA|size1839819-processed-gene-5.8-mRNA-1;
scaffold30|size1839819	maker	CDS	560404	560463	.	+	1	ID=CCRYP_000836-RA|size1839819-processed-gene-5.8-mRNA-1:cds;Parent=CCRYP_000836-RA|size1839819-processed-gene-5.8-mRNA-1;
scaffold30|size1839819	maker	CDS	560595	561657	.	+	1	ID=CCRYP_000836-RA|size1839819-processed-gene-5.8-mRNA-1:cds;Parent=CCRYP_000836-RA|size1839819-processed-gene-5.8-mRNA-1;
scaffold30|size1839819	maker	gene	501374	505217	.	+	.	ID=CCRYP_000828|size1839819-augustus-gene-5.13;Name=CCRYP_000828|size1839819-augustus-gene-5.13;Alias=maker-scaffold30|size1839819-augustus-gene-5.13;
scaffold30|size1839819	maker	mRNA	501374	505217	.	+	.	ID=CCRYP_000828|size1839819-augustus-gene-5.13-mRNA-1;Parent=CCRYP_000828|size1839819-augustus-gene-5.13;Name=CCRYP_000828|size1839819-augustus-gene-5.13-mRNA-1;Alias=maker-scaffold30|size1839819-augustus-gene-5.13-mRNA-1;_AED=0.09;_QI=0|0|0|1|1|1|4|0|1132;_eAED=0.16;
scaffold30|size1839819	maker	exon	501374	501883	.	+	.	ID=CCRYP_000828-RA|size1839819-augustus-gene-5.13-mRNA-1:exon:232;Parent=CCRYP_000828-RA|size1839819-augustus-gene-5.13-mRNA-1;
scaffold30|size1839819	maker	exon	502088	502785	.	+	.	ID=CCRYP_000828-RA|size1839819-augustus-gene-5.13-mRNA-1:exon:233;Parent=CCRYP_000828-RA|size1839819-augustus-gene-5.13-mRNA-1;
scaffold30|size1839819	maker	exon	502913	504453	.	+	.	ID=CCRYP_000828-RA|size1839819-augustus-gene-5.13-mRNA-1:exon:234;Parent=CCRYP_000828-RA|size1839819-augustus-gene-5.13-mRNA-1;
scaffold30|size1839819	maker	exon	504568	505217	.	+	.	ID=CCRYP_000828-RA|size1839819-augustus-gene-5.13-mRNA-1:exon:235;Parent=CCRYP_000828-RA|size1839819-augustus-gene-5.13-mRNA-1;
scaffold30|size1839819	maker	CDS	501374	501883	.	+	0	ID=CCRYP_000828-RA|size1839819-augustus-gene-5.13-mRNA-1:cds;Parent=CCRYP_000828-RA|size1839819-augustus-gene-5.13-mRNA-1;
scaffold30|size1839819	maker	CDS	502088	502785	.	+	0	ID=CCRYP_000828-RA|size1839819-augustus-gene-5.13-mRNA-1:cds;Parent=CCRYP_000828-RA|size1839819-augustus-gene-5.13-mRNA-1;
scaffold30|size1839819	maker	CDS	502913	504453	.	+	1	ID=CCRYP_000828-RA|size1839819-augustus-gene-5.13-mRNA-1:cds;Parent=CCRYP_000828-RA|size1839819-augustus-gene-5.13-mRNA-1;
scaffold30|size1839819	maker	CDS	504568	505217	.	+	2	ID=CCRYP_000828-RA|size1839819-augustus-gene-5.13-mRNA-1:cds;Parent=CCRYP_000828-RA|size1839819-augustus-gene-5.13-mRNA-1;
scaffold30|size1839819	maker	gene	517382	518143	.	+	.	ID=CCRYP_000830|size1839819-processed-gene-5.22;Name=CCRYP_000830|size1839819-processed-gene-5.22;Alias=snap_masked-scaffold30|size1839819-processed-gene-5.22;
scaffold30|size1839819	maker	mRNA	517382	518143	.	+	.	ID=CCRYP_000830|size1839819-processed-gene-5.22-mRNA-1;Parent=CCRYP_000830|size1839819-processed-gene-5.22;Name=CCRYP_000830|size1839819-processed-gene-5.22-mRNA-1;Alias=snap_masked-scaffold30|size1839819-processed-gene-5.22-mRNA-1;_AED=0.23;_QI=0|-1|0|1|-1|1|1|0|253;_eAED=0.23;
scaffold30|size1839819	maker	exon	517382	518143	.	+	.	ID=CCRYP_000830-RA|size1839819-processed-gene-5.22-mRNA-1:exon:236;Parent=CCRYP_000830-RA|size1839819-processed-gene-5.22-mRNA-1;
scaffold30|size1839819	maker	CDS	517382	518143	.	+	0	ID=CCRYP_000830-RA|size1839819-processed-gene-5.22-mRNA-1:cds;Parent=CCRYP_000830-RA|size1839819-processed-gene-5.22-mRNA-1;
scaffold30|size1839819	maker	gene	513170	513815	.	+	.	ID=CCRYP_000829|size1839819-processed-gene-5.21;Name=CCRYP_000829|size1839819-processed-gene-5.21;Alias=snap_masked-scaffold30|size1839819-processed-gene-5.21;
scaffold30|size1839819	maker	mRNA	513170	513815	.	+	.	ID=CCRYP_000829|size1839819-processed-gene-5.21-mRNA-1;Parent=CCRYP_000829|size1839819-processed-gene-5.21;Name=CCRYP_000829|size1839819-processed-gene-5.21-mRNA-1;Alias=snap_masked-scaffold30|size1839819-processed-gene-5.21-mRNA-1;_AED=0.25;_QI=0|0|0|1|1|1|2|0|209;_eAED=0.33;
scaffold30|size1839819	maker	exon	513170	513758	.	+	.	ID=CCRYP_000829-RA|size1839819-processed-gene-5.21-mRNA-1:exon:237;Parent=CCRYP_000829-RA|size1839819-processed-gene-5.21-mRNA-1;
scaffold30|size1839819	maker	exon	513775	513815	.	+	.	ID=CCRYP_000829-RA|size1839819-processed-gene-5.21-mRNA-1:exon:238;Parent=CCRYP_000829-RA|size1839819-processed-gene-5.21-mRNA-1;
scaffold30|size1839819	maker	CDS	513170	513758	.	+	0	ID=CCRYP_000829-RA|size1839819-processed-gene-5.21-mRNA-1:cds;Parent=CCRYP_000829-RA|size1839819-processed-gene-5.21-mRNA-1;
scaffold30|size1839819	maker	CDS	513775	513815	.	+	2	ID=CCRYP_000829-RA|size1839819-processed-gene-5.21-mRNA-1:cds;Parent=CCRYP_000829-RA|size1839819-processed-gene-5.21-mRNA-1;
scaffold30|size1839819	maker	gene	519427	523336	.	-	.	ID=CCRYP_000831|size1839819-exonerate_protein2genome-gene-5.6;Name=CCRYP_000831|size1839819-exonerate_protein2genome-gene-5.6;Alias=maker-scaffold30|size1839819-exonerate_protein2genome-gene-5.6;
scaffold30|size1839819	maker	mRNA	519427	523336	.	-	.	ID=CCRYP_000831|size1839819-exonerate_protein2genome-gene-5.6-mRNA-1;Parent=CCRYP_000831|size1839819-exonerate_protein2genome-gene-5.6;Name=CCRYP_000831|size1839819-exonerate_protein2genome-gene-5.6-mRNA-1;Alias=maker-scaffold30|size1839819-exonerate_protein2genome-gene-5.6-mRNA-1;_AED=0.02;_QI=2831|1|1|1|1|1|2|184|250;_eAED=0.02;score=3768;
scaffold30|size1839819	maker	mRNA	522313	522699	.	-	.	ID=CCRYP_000831|size1839819-exonerate_protein2genome-gene-5.6-mRNA-2;Parent=CCRYP_000831|size1839819-exonerate_protein2genome-gene-5.6;Name=CCRYP_000831|size1839819-exonerate_protein2genome-gene-5.6-mRNA-2;Alias=maker-scaffold30|size1839819-exonerate_protein2genome-gene-5.6-mRNA-2;_AED=0.45;_QI=0|-1|0|1|-1|0|1|0|128;_eAED=0.45;score=387;
scaffold30|size1839819	maker	exon	522313	522699	.	-	.	ID=CCRYP_000831-RB|size1839819-exonerate_protein2genome-gene-5.6-mRNA-2:exon:241;Parent=CCRYP_000831-RB|size1839819-exonerate_protein2genome-gene-5.6-mRNA-2;
scaffold30|size1839819	maker	exon	522875	523336	.	-	.	ID=CCRYP_000831-RA|size1839819-exonerate_protein2genome-gene-5.6-mRNA-1:exon:240;Parent=CCRYP_000831-RA|size1839819-exonerate_protein2genome-gene-5.6-mRNA-1;
scaffold30|size1839819	maker	exon	519427	522732	.	-	.	ID=CCRYP_000831-RA|size1839819-exonerate_protein2genome-gene-5.6-mRNA-1:exon:239;Parent=CCRYP_000831-RA|size1839819-exonerate_protein2genome-gene-5.6-mRNA-1;
scaffold30|size1839819	maker	five_prime_UTR	522875	523336	.	-	.	ID=CCRYP_000831-RA|size1839819-exonerate_protein2genome-gene-5.6-mRNA-1:five_prime_utr;Parent=CCRYP_000831-RA|size1839819-exonerate_protein2genome-gene-5.6-mRNA-1;
scaffold30|size1839819	maker	five_prime_UTR	520364	522732	.	-	.	ID=CCRYP_000831-RA|size1839819-exonerate_protein2genome-gene-5.6-mRNA-1:five_prime_utr;Parent=CCRYP_000831-RA|size1839819-exonerate_protein2genome-gene-5.6-mRNA-1;
scaffold30|size1839819	maker	CDS	519611	520363	.	-	0	ID=CCRYP_000831-RA|size1839819-exonerate_protein2genome-gene-5.6-mRNA-1:cds;Parent=CCRYP_000831-RA|size1839819-exonerate_protein2genome-gene-5.6-mRNA-1;
scaffold30|size1839819	maker	three_prime_UTR	519427	519610	.	-	.	ID=CCRYP_000831-RA|size1839819-exonerate_protein2genome-gene-5.6-mRNA-1:three_prime_utr;Parent=CCRYP_000831-RA|size1839819-exonerate_protein2genome-gene-5.6-mRNA-1;
scaffold30|size1839819	maker	CDS	522313	522699	.	-	0	ID=CCRYP_000831-RB|size1839819-exonerate_protein2genome-gene-5.6-mRNA-2:cds;Parent=CCRYP_000831-RB|size1839819-exonerate_protein2genome-gene-5.6-mRNA-2;
scaffold30|size1839819	maker	gene	490418	491890	.	-	.	ID=CCRYP_000826|size1839819-processed-gene-5.2;Name=CCRYP_000826|size1839819-processed-gene-5.2;Alias=augustus_masked-scaffold30|size1839819-processed-gene-5.2;
scaffold30|size1839819	maker	mRNA	490418	491890	.	-	.	ID=CCRYP_000826|size1839819-processed-gene-5.2-mRNA-1;Parent=CCRYP_000826|size1839819-processed-gene-5.2;Name=CCRYP_000826|size1839819-processed-gene-5.2-mRNA-1;Alias=augustus_masked-scaffold30|size1839819-processed-gene-5.2-mRNA-1;_AED=0.09;_QI=0|-1|0|1|-1|1|1|0|490;_eAED=0.09;
scaffold30|size1839819	maker	exon	490418	491890	.	-	.	ID=CCRYP_000826-RA|size1839819-processed-gene-5.2-mRNA-1:exon:242;Parent=CCRYP_000826-RA|size1839819-processed-gene-5.2-mRNA-1;
scaffold30|size1839819	maker	CDS	490418	491890	.	-	0	ID=CCRYP_000826-RA|size1839819-processed-gene-5.2-mRNA-1:cds;Parent=CCRYP_000826-RA|size1839819-processed-gene-5.2-mRNA-1;
scaffold30|size1839819	maker	gene	525967	527115	.	-	.	ID=CCRYP_000833|size1839819-processed-gene-5.10;Name=CCRYP_000833|size1839819-processed-gene-5.10;Alias=augustus_masked-scaffold30|size1839819-processed-gene-5.10;
scaffold30|size1839819	maker	mRNA	525967	527115	.	-	.	ID=CCRYP_000833|size1839819-processed-gene-5.10-mRNA-1;Parent=CCRYP_000833|size1839819-processed-gene-5.10;Name=CCRYP_000833|size1839819-processed-gene-5.10-mRNA-1;Alias=augustus_masked-scaffold30|size1839819-processed-gene-5.10-mRNA-1;_AED=0.22;_QI=0|-1|0|1|-1|1|1|0|382;_eAED=0.22;
scaffold30|size1839819	maker	exon	525967	527115	.	-	.	ID=CCRYP_000833-RA|size1839819-processed-gene-5.10-mRNA-1:exon:243;Parent=CCRYP_000833-RA|size1839819-processed-gene-5.10-mRNA-1;
scaffold30|size1839819	maker	CDS	525967	527115	.	-	0	ID=CCRYP_000833-RA|size1839819-processed-gene-5.10-mRNA-1:cds;Parent=CCRYP_000833-RA|size1839819-processed-gene-5.10-mRNA-1;
scaffold30|size1839819	maker	gene	553824	554121	.	+	.	ID=CCRYP_000835|size1839819-snap-gene-5.36;Name=CCRYP_000835|size1839819-snap-gene-5.36;Alias=maker-scaffold30|size1839819-snap-gene-5.36;
scaffold30|size1839819	maker	mRNA	553824	554121	.	+	.	ID=CCRYP_000835|size1839819-snap-gene-5.36-mRNA-1;Parent=CCRYP_000835|size1839819-snap-gene-5.36;Name=CCRYP_000835|size1839819-snap-gene-5.36-mRNA-1;Alias=maker-scaffold30|size1839819-snap-gene-5.36-mRNA-1;_AED=0.48;_QI=0|0|0|1|0|0|2|0|66;_eAED=1.00;
scaffold30|size1839819	maker	exon	553824	553877	.	+	.	ID=CCRYP_000835-RA|size1839819-snap-gene-5.36-mRNA-1:exon:244;Parent=CCRYP_000835-RA|size1839819-snap-gene-5.36-mRNA-1;
scaffold30|size1839819	maker	exon	553975	554121	.	+	.	ID=CCRYP_000835-RA|size1839819-snap-gene-5.36-mRNA-1:exon:245;Parent=CCRYP_000835-RA|size1839819-snap-gene-5.36-mRNA-1;
scaffold30|size1839819	maker	CDS	553824	553877	.	+	0	ID=CCRYP_000835-RA|size1839819-snap-gene-5.36-mRNA-1:cds;Parent=CCRYP_000835-RA|size1839819-snap-gene-5.36-mRNA-1;
scaffold30|size1839819	maker	CDS	553975	554121	.	+	0	ID=CCRYP_000835-RA|size1839819-snap-gene-5.36-mRNA-1:cds;Parent=CCRYP_000835-RA|size1839819-snap-gene-5.36-mRNA-1;
scaffold30|size1839819	model_gff:maker	match	550626	552055	5855	+	.	ID=scaffold30|size1839819:hit:6663:4.5.0.5;Name=maker-scaffold30|size1839819-exonerate_est2genome-gene-5.9-mRNA-1;score=5855
scaffold30|size1839819	model_gff:maker	match_part	550626	551341	.	+	.	ID=scaffold30|size1839819:hsp:11801:4.5.0.5;Parent=scaffold30|size1839819:hit:6663:4.5.0.5;Target=maker-scaffold30|size1839819-exonerate_est2genome-gene-5.9-mRNA-1 1 716 +;Gap=M716
scaffold30|size1839819	model_gff:maker	match_part	551432	551469	.	+	.	ID=scaffold30|size1839819:hsp:11802:4.5.0.5;Parent=scaffold30|size1839819:hit:6663:4.5.0.5;Target=maker-scaffold30|size1839819-exonerate_est2genome-gene-5.9-mRNA-1 717 754 +;Gap=M38
scaffold30|size1839819	model_gff:maker	match_part	551539	551740	.	+	.	ID=scaffold30|size1839819:hsp:11803:4.5.0.5;Parent=scaffold30|size1839819:hit:6663:4.5.0.5;Target=maker-scaffold30|size1839819-exonerate_est2genome-gene-5.9-mRNA-1 755 956 +;Gap=M202
scaffold30|size1839819	model_gff:maker	match_part	551828	552055	.	+	.	ID=scaffold30|size1839819:hsp:11804:4.5.0.5;Parent=scaffold30|size1839819:hit:6663:4.5.0.5;Target=maker-scaffold30|size1839819-exonerate_est2genome-gene-5.9-mRNA-1 957 1184 +;Gap=M228
scaffold30|size1839819	model_gff:maker	match	550626	552055	6327	+	.	ID=scaffold30|size1839819:hit:6664:4.5.0.5;Name=maker-scaffold30|size1839819-exonerate_est2genome-gene-5.9-mRNA-2;score=6327
scaffold30|size1839819	model_gff:maker	match_part	550626	551469	.	+	.	ID=scaffold30|size1839819:hsp:11805:4.5.0.5;Parent=scaffold30|size1839819:hit:6664:4.5.0.5;Target=maker-scaffold30|size1839819-exonerate_est2genome-gene-5.9-mRNA-2 431 1274 +;Gap=M844
scaffold30|size1839819	model_gff:maker	match_part	551539	551740	.	+	.	ID=scaffold30|size1839819:hsp:11806:4.5.0.5;Parent=scaffold30|size1839819:hit:6664:4.5.0.5;Target=maker-scaffold30|size1839819-exonerate_est2genome-gene-5.9-mRNA-2 1 202 +;Gap=M202
scaffold30|size1839819	model_gff:maker	match_part	551828	552055	.	+	.	ID=scaffold30|size1839819:hsp:11807:4.5.0.5;Parent=scaffold30|size1839819:hit:6664:4.5.0.5;Target=maker-scaffold30|size1839819-exonerate_est2genome-gene-5.9-mRNA-2 203 430 +;Gap=M228
scaffold30|size1839819	model_gff:maker	match	550626	552055	6781	+	.	ID=scaffold30|size1839819:hit:6665:4.5.0.5;Name=maker-scaffold30|size1839819-exonerate_est2genome-gene-5.9-mRNA-3;score=6781
scaffold30|size1839819	model_gff:maker	match_part	550626	551469	.	+	.	ID=scaffold30|size1839819:hsp:11808:4.5.0.5;Parent=scaffold30|size1839819:hit:6665:4.5.0.5;Target=maker-scaffold30|size1839819-exonerate_est2genome-gene-5.9-mRNA-3 1 844 +;Gap=M844
scaffold30|size1839819	model_gff:maker	match_part	551539	552055	.	+	.	ID=scaffold30|size1839819:hsp:11809:4.5.0.5;Parent=scaffold30|size1839819:hit:6665:4.5.0.5;Target=maker-scaffold30|size1839819-exonerate_est2genome-gene-5.9-mRNA-3 845 1361 +;Gap=M517
scaffold30|size1839819	model_gff:maker	match	519427	523336	3768	-	.	ID=scaffold30|size1839819:hit:6666:4.5.0.5;Name=maker-scaffold30|size1839819-exonerate_protein2genome-gene-5.6-mRNA-1;score=3768
scaffold30|size1839819	model_gff:maker	match_part	522875	523336	.	-	.	ID=scaffold30|size1839819:hsp:11810:4.5.0.5;Parent=scaffold30|size1839819:hit:6666:4.5.0.5;Target=maker-scaffold30|size1839819-exonerate_protein2genome-gene-5.6-mRNA-1 3307 3768 +;Gap=M462
scaffold30|size1839819	model_gff:maker	match_part	519427	522732	.	-	.	ID=scaffold30|size1839819:hsp:11811:4.5.0.5;Parent=scaffold30|size1839819:hit:6666:4.5.0.5;Target=maker-scaffold30|size1839819-exonerate_protein2genome-gene-5.6-mRNA-1 1 3306 +;Gap=M3306
scaffold30|size1839819	model_gff:maker	match	522313	522699	387	-	.	ID=scaffold30|size1839819:hit:6667:4.5.0.5;Name=maker-scaffold30|size1839819-exonerate_protein2genome-gene-5.6-mRNA-2;score=387
scaffold30|size1839819	model_gff:maker	match_part	522313	522699	.	-	.	ID=scaffold30|size1839819:hsp:11812:4.5.0.5;Parent=scaffold30|size1839819:hit:6667:4.5.0.5;Target=maker-scaffold30|size1839819-exonerate_protein2genome-gene-5.6-mRNA-2 1 387 +;Gap=M387
scaffold30|size1839819	model_gff:maker	match	557438	560079	2502	+	.	ID=scaffold30|size1839819:hit:6668:4.5.0.5;Name=maker-scaffold30|size1839819-exonerate_protein2genome-gene-5.5-mRNA-1;score=2502
scaffold30|size1839819	model_gff:maker	match_part	557438	557730	.	+	.	ID=scaffold30|size1839819:hsp:11813:4.5.0.5;Parent=scaffold30|size1839819:hit:6668:4.5.0.5;Target=maker-scaffold30|size1839819-exonerate_protein2genome-gene-5.5-mRNA-1 1 293 +;Gap=M293
scaffold30|size1839819	model_gff:maker	match_part	557800	559375	.	+	.	ID=scaffold30|size1839819:hsp:11814:4.5.0.5;Parent=scaffold30|size1839819:hit:6668:4.5.0.5;Target=maker-scaffold30|size1839819-exonerate_protein2genome-gene-5.5-mRNA-1 294 1869 +;Gap=M1576
scaffold30|size1839819	model_gff:maker	match_part	559447	560079	.	+	.	ID=scaffold30|size1839819:hsp:11815:4.5.0.5;Parent=scaffold30|size1839819:hit:6668:4.5.0.5;Target=maker-scaffold30|size1839819-exonerate_protein2genome-gene-5.5-mRNA-1 1870 2502 +;Gap=M633
scaffold30|size1839819	model_gff:maker	match	559166	559411	246	+	.	ID=scaffold30|size1839819:hit:6669:4.5.0.5;Name=maker-scaffold30|size1839819-exonerate_protein2genome-gene-5.5-mRNA-2;score=246
scaffold30|size1839819	model_gff:maker	match_part	559166	559411	.	+	.	ID=scaffold30|size1839819:hsp:11816:4.5.0.5;Parent=scaffold30|size1839819:hit:6669:4.5.0.5;Target=maker-scaffold30|size1839819-exonerate_protein2genome-gene-5.5-mRNA-2 1 246 +;Gap=M246
scaffold30|size1839819	model_gff:maker	match	503448	504554	1107	+	.	ID=scaffold30|size1839819:hit:6670:4.5.0.5;Name=maker-scaffold30|size1839819-exonerate_protein2genome-gene-5.2-mRNA-1;score=1107
scaffold30|size1839819	model_gff:maker	match_part	503448	504554	.	+	.	ID=scaffold30|size1839819:hsp:11817:4.5.0.5;Parent=scaffold30|size1839819:hit:6670:4.5.0.5;Target=maker-scaffold30|size1839819-exonerate_protein2genome-gene-5.2-mRNA-1 1 1107 +;Gap=M1107
scaffold30|size1839819	model_gff:maker	match	503904	504554	651	+	.	ID=scaffold30|size1839819:hit:6671:4.5.0.5;Name=maker-scaffold30|size1839819-exonerate_protein2genome-gene-5.2-mRNA-2;score=651
scaffold30|size1839819	model_gff:maker	match_part	503904	504554	.	+	.	ID=scaffold30|size1839819:hsp:11818:4.5.0.5;Parent=scaffold30|size1839819:hit:6671:4.5.0.5;Target=maker-scaffold30|size1839819-exonerate_protein2genome-gene-5.2-mRNA-2 1 651 +;Gap=M651
scaffold30|size1839819	model_gff:maker	match	503726	504067	342	+	.	ID=scaffold30|size1839819:hit:6672:4.5.0.5;Name=maker-scaffold30|size1839819-exonerate_protein2genome-gene-5.2-mRNA-3;score=342
scaffold30|size1839819	model_gff:maker	match_part	503726	504067	.	+	.	ID=scaffold30|size1839819:hsp:11819:4.5.0.5;Parent=scaffold30|size1839819:hit:6672:4.5.0.5;Target=maker-scaffold30|size1839819-exonerate_protein2genome-gene-5.2-mRNA-3 1 342 +;Gap=M342
scaffold30|size1839819	model_gff:maker	match	525967	527115	1044	-	.	ID=scaffold30|size1839819:hit:6673:4.5.0.5;Name=maker-scaffold30|size1839819-exonerate_protein2genome-gene-5.7-mRNA-1;score=1044
scaffold30|size1839819	model_gff:maker	match_part	526844	527115	.	-	.	ID=scaffold30|size1839819:hsp:11820:4.5.0.5;Parent=scaffold30|size1839819:hit:6673:4.5.0.5;Target=maker-scaffold30|size1839819-exonerate_protein2genome-gene-5.7-mRNA-1 773 1044 +;Gap=M272
scaffold30|size1839819	model_gff:maker	match_part	526432	526807	.	-	.	ID=scaffold30|size1839819:hsp:11821:4.5.0.5;Parent=scaffold30|size1839819:hit:6673:4.5.0.5;Target=maker-scaffold30|size1839819-exonerate_protein2genome-gene-5.7-mRNA-1 397 772 +;Gap=M376
scaffold30|size1839819	model_gff:maker	match_part	526272	526401	.	-	.	ID=scaffold30|size1839819:hsp:11822:4.5.0.5;Parent=scaffold30|size1839819:hit:6673:4.5.0.5;Target=maker-scaffold30|size1839819-exonerate_protein2genome-gene-5.7-mRNA-1 267 396 +;Gap=M130
scaffold30|size1839819	model_gff:maker	match_part	525967	526232	.	-	.	ID=scaffold30|size1839819:hsp:11823:4.5.0.5;Parent=scaffold30|size1839819:hit:6673:4.5.0.5;Target=maker-scaffold30|size1839819-exonerate_protein2genome-gene-5.7-mRNA-1 1 266 +;Gap=M266
scaffold30|size1839819	model_gff:maker	match	504570	505217	648	+	.	ID=scaffold30|size1839819:hit:6674:4.5.0.5;Name=maker-scaffold30|size1839819-exonerate_protein2genome-gene-5.3-mRNA-1;score=648
scaffold30|size1839819	model_gff:maker	match_part	504570	505217	.	+	.	ID=scaffold30|size1839819:hsp:11824:4.5.0.5;Parent=scaffold30|size1839819:hit:6674:4.5.0.5;Target=maker-scaffold30|size1839819-exonerate_protein2genome-gene-5.3-mRNA-1 1 648 +;Gap=M648
scaffold30|size1839819	model_gff:maker	match	504792	505217	426	+	.	ID=scaffold30|size1839819:hit:6675:4.5.0.5;Name=maker-scaffold30|size1839819-exonerate_protein2genome-gene-5.3-mRNA-2;score=426
scaffold30|size1839819	model_gff:maker	match_part	504792	505217	.	+	.	ID=scaffold30|size1839819:hsp:11825:4.5.0.5;Parent=scaffold30|size1839819:hit:6675:4.5.0.5;Target=maker-scaffold30|size1839819-exonerate_protein2genome-gene-5.3-mRNA-2 1 426 +;Gap=M426
scaffold30|size1839819	model_gff:maker	match	502412	502846	435	+	.	ID=scaffold30|size1839819:hit:6676:4.5.0.5;Name=maker-scaffold30|size1839819-exonerate_protein2genome-gene-5.1-mRNA-1;score=435
scaffold30|size1839819	model_gff:maker	match_part	502412	502846	.	+	.	ID=scaffold30|size1839819:hsp:11826:4.5.0.5;Parent=scaffold30|size1839819:hit:6676:4.5.0.5;Target=maker-scaffold30|size1839819-exonerate_protein2genome-gene-5.1-mRNA-1 1 435 +;Gap=M435
scaffold30|size1839819	model_gff:maker	match	494128	495429	1227	+	.	ID=scaffold30|size1839819:hit:6677:4.5.0.5;Name=maker-scaffold30|size1839819-exonerate_protein2genome-gene-5.0-mRNA-1;score=1227
scaffold30|size1839819	model_gff:maker	match_part	494128	494350	.	+	.	ID=scaffold30|size1839819:hsp:11827:4.5.0.5;Parent=scaffold30|size1839819:hit:6677:4.5.0.5;Target=maker-scaffold30|size1839819-exonerate_protein2genome-gene-5.0-mRNA-1 1 223 +;Gap=M223
scaffold30|size1839819	model_gff:maker	match_part	494426	495429	.	+	.	ID=scaffold30|size1839819:hsp:11828:4.5.0.5;Parent=scaffold30|size1839819:hit:6677:4.5.0.5;Target=maker-scaffold30|size1839819-exonerate_protein2genome-gene-5.0-mRNA-1 224 1227 +;Gap=M1004
scaffold30|size1839819	model_gff:maker	match	494128	495429	1155	+	.	ID=scaffold30|size1839819:hit:6678:4.5.0.5;Name=maker-scaffold30|size1839819-exonerate_protein2genome-gene-5.0-mRNA-2;score=1155
scaffold30|size1839819	model_gff:maker	match_part	494128	494278	.	+	.	ID=scaffold30|size1839819:hsp:11829:4.5.0.5;Parent=scaffold30|size1839819:hit:6678:4.5.0.5;Target=maker-scaffold30|size1839819-exonerate_protein2genome-gene-5.0-mRNA-2 1005 1155 +;Gap=M151
scaffold30|size1839819	model_gff:maker	match_part	494426	495429	.	+	.	ID=scaffold30|size1839819:hsp:11830:4.5.0.5;Parent=scaffold30|size1839819:hit:6678:4.5.0.5;Target=maker-scaffold30|size1839819-exonerate_protein2genome-gene-5.0-mRNA-2 1 1004 +;Gap=M1004
scaffold30|size1839819	model_gff:maker	match	494233	495429	1122	+	.	ID=scaffold30|size1839819:hit:6679:4.5.0.5;Name=maker-scaffold30|size1839819-exonerate_protein2genome-gene-5.0-mRNA-3;score=1122
scaffold30|size1839819	model_gff:maker	match_part	494233	494304	.	+	.	ID=scaffold30|size1839819:hsp:11831:4.5.0.5;Parent=scaffold30|size1839819:hit:6679:4.5.0.5;Target=maker-scaffold30|size1839819-exonerate_protein2genome-gene-5.0-mRNA-3 1 72 +;Gap=M72
scaffold30|size1839819	model_gff:maker	match_part	494380	495429	.	+	.	ID=scaffold30|size1839819:hsp:11832:4.5.0.5;Parent=scaffold30|size1839819:hit:6679:4.5.0.5;Target=maker-scaffold30|size1839819-exonerate_protein2genome-gene-5.0-mRNA-3 73 1122 +;Gap=M1050
scaffold30|size1839819	model_gff:maker	match	494224	495429	1059	+	.	ID=scaffold30|size1839819:hit:6680:4.5.0.5;Name=maker-scaffold30|size1839819-exonerate_protein2genome-gene-5.0-mRNA-4;score=1059
scaffold30|size1839819	model_gff:maker	match_part	494224	494278	.	+	.	ID=scaffold30|size1839819:hsp:11833:4.5.0.5;Parent=scaffold30|size1839819:hit:6680:4.5.0.5;Target=maker-scaffold30|size1839819-exonerate_protein2genome-gene-5.0-mRNA-4 1005 1059 +;Gap=M55
scaffold30|size1839819	model_gff:maker	match_part	494426	495429	.	+	.	ID=scaffold30|size1839819:hsp:11834:4.5.0.5;Parent=scaffold30|size1839819:hit:6680:4.5.0.5;Target=maker-scaffold30|size1839819-exonerate_protein2genome-gene-5.0-mRNA-4 1 1004 +;Gap=M1004
scaffold30|size1839819	model_gff:maker	match	494128	495429	432	+	.	ID=scaffold30|size1839819:hit:6681:4.5.0.5;Name=maker-scaffold30|size1839819-exonerate_protein2genome-gene-5.0-mRNA-5;score=432
scaffold30|size1839819	model_gff:maker	match_part	494128	494221	.	+	.	ID=scaffold30|size1839819:hsp:11835:4.5.0.5;Parent=scaffold30|size1839819:hit:6681:4.5.0.5;Target=maker-scaffold30|size1839819-exonerate_protein2genome-gene-5.0-mRNA-5 1 94 +;Gap=M94
scaffold30|size1839819	model_gff:maker	match_part	495092	495429	.	+	.	ID=scaffold30|size1839819:hsp:11836:4.5.0.5;Parent=scaffold30|size1839819:hit:6681:4.5.0.5;Target=maker-scaffold30|size1839819-exonerate_protein2genome-gene-5.0-mRNA-5 95 432 +;Gap=M338
scaffold30|size1839819	model_gff:maker	match	494128	495429	1302	+	.	ID=scaffold30|size1839819:hit:6682:4.5.0.5;Name=maker-scaffold30|size1839819-exonerate_protein2genome-gene-5.0-mRNA-6;score=1302
scaffold30|size1839819	model_gff:maker	match_part	494128	495429	.	+	.	ID=scaffold30|size1839819:hsp:11837:4.5.0.5;Parent=scaffold30|size1839819:hit:6682:4.5.0.5;Target=maker-scaffold30|size1839819-exonerate_protein2genome-gene-5.0-mRNA-6 1 1302 +;Gap=M1302
scaffold30|size1839819	model_gff:maker	match	494233	495429	1197	+	.	ID=scaffold30|size1839819:hit:6683:4.5.0.5;Name=maker-scaffold30|size1839819-exonerate_protein2genome-gene-5.0-mRNA-7;score=1197
scaffold30|size1839819	model_gff:maker	match_part	494233	495429	.	+	.	ID=scaffold30|size1839819:hsp:11838:4.5.0.5;Parent=scaffold30|size1839819:hit:6683:4.5.0.5;Target=maker-scaffold30|size1839819-exonerate_protein2genome-gene-5.0-mRNA-7 1 1197 +;Gap=M1197
scaffold30|size1839819	model_gff:maker	match	494758	495429	672	+	.	ID=scaffold30|size1839819:hit:6684:4.5.0.5;Name=maker-scaffold30|size1839819-exonerate_protein2genome-gene-5.0-mRNA-8;score=672
scaffold30|size1839819	model_gff:maker	match_part	494758	495429	.	+	.	ID=scaffold30|size1839819:hsp:11839:4.5.0.5;Parent=scaffold30|size1839819:hit:6684:4.5.0.5;Target=maker-scaffold30|size1839819-exonerate_protein2genome-gene-5.0-mRNA-8 1 672 +;Gap=M672
scaffold30|size1839819	augustus_masked	match	492379	495429	0.78	+	.	ID=scaffold30|size1839819:hit:6685:4.5.0.5;Name=augustus_masked-scaffold30|size1839819-abinit-gene-5.0-mRNA-1
scaffold30|size1839819	augustus_masked	match_part	492379	493954	0.78	+	.	ID=scaffold30|size1839819:hsp:11840:4.5.0.5;Parent=scaffold30|size1839819:hit:6685:4.5.0.5;Target=augustus_masked-scaffold30|size1839819-abinit-gene-5.0-mRNA-1 1 1576 +;Gap=M1576
scaffold30|size1839819	augustus_masked	match_part	494036	495429	0.78	+	.	ID=scaffold30|size1839819:hsp:11841:4.5.0.5;Parent=scaffold30|size1839819:hit:6685:4.5.0.5;Target=augustus_masked-scaffold30|size1839819-abinit-gene-5.0-mRNA-1 1577 2970 +;Gap=M1394
scaffold30|size1839819	augustus_masked	match	499703	501191	0.14	+	.	ID=scaffold30|size1839819:hit:6686:4.5.0.5;Name=augustus_masked-scaffold30|size1839819-abinit-gene-5.1-mRNA-1
scaffold30|size1839819	augustus_masked	match_part	499703	500145	0.14	+	.	ID=scaffold30|size1839819:hsp:11842:4.5.0.5;Parent=scaffold30|size1839819:hit:6686:4.5.0.5;Target=augustus_masked-scaffold30|size1839819-abinit-gene-5.1-mRNA-1 1 443 +;Gap=M443
scaffold30|size1839819	augustus_masked	match_part	500213	501191	0.14	+	.	ID=scaffold30|size1839819:hsp:11843:4.5.0.5;Parent=scaffold30|size1839819:hit:6686:4.5.0.5;Target=augustus_masked-scaffold30|size1839819-abinit-gene-5.1-mRNA-1 444 1422 +;Gap=M979
scaffold30|size1839819	augustus_masked	match	490418	491890	0.92	-	.	ID=scaffold30|size1839819:hit:6687:4.5.0.5;Name=augustus_masked-scaffold30|size1839819-abinit-gene-5.2-mRNA-1
scaffold30|size1839819	augustus_masked	match_part	490418	491890	0.92	-	.	ID=scaffold30|size1839819:hsp:11844:4.5.0.5;Parent=scaffold30|size1839819:hit:6687:4.5.0.5;Target=augustus_masked-scaffold30|size1839819-abinit-gene-5.2-mRNA-1 1 1473 +;Gap=M1473
scaffold30|size1839819	augustus_masked	match	501455	505217	0.47	+	.	ID=scaffold30|size1839819:hit:6688:4.5.0.5;Name=augustus_masked-scaffold30|size1839819-abinit-gene-5.3-mRNA-1
scaffold30|size1839819	augustus_masked	match_part	501455	501883	0.47	+	.	ID=scaffold30|size1839819:hsp:11845:4.5.0.5;Parent=scaffold30|size1839819:hit:6688:4.5.0.5;Target=augustus_masked-scaffold30|size1839819-abinit-gene-5.3-mRNA-1 1 429 +;Gap=M429
scaffold30|size1839819	augustus_masked	match_part	502088	502785	0.47	+	.	ID=scaffold30|size1839819:hsp:11846:4.5.0.5;Parent=scaffold30|size1839819:hit:6688:4.5.0.5;Target=augustus_masked-scaffold30|size1839819-abinit-gene-5.3-mRNA-1 430 1127 +;Gap=M698
scaffold30|size1839819	augustus_masked	match_part	502913	504453	0.47	+	.	ID=scaffold30|size1839819:hsp:11847:4.5.0.5;Parent=scaffold30|size1839819:hit:6688:4.5.0.5;Target=augustus_masked-scaffold30|size1839819-abinit-gene-5.3-mRNA-1 1128 2668 +;Gap=M1541
scaffold30|size1839819	augustus_masked	match_part	504568	505217	0.47	+	.	ID=scaffold30|size1839819:hsp:11848:4.5.0.5;Parent=scaffold30|size1839819:hit:6688:4.5.0.5;Target=augustus_masked-scaffold30|size1839819-abinit-gene-5.3-mRNA-1 2669 3318 +;Gap=M650
scaffold30|size1839819	augustus_masked	match	513170	518143	0.47	+	.	ID=scaffold30|size1839819:hit:6689:4.5.0.5;Name=augustus_masked-scaffold30|size1839819-abinit-gene-5.4-mRNA-1
scaffold30|size1839819	augustus_masked	match_part	513170	513782	0.47	+	.	ID=scaffold30|size1839819:hsp:11849:4.5.0.5;Parent=scaffold30|size1839819:hit:6689:4.5.0.5;Target=augustus_masked-scaffold30|size1839819-abinit-gene-5.4-mRNA-1 1 613 +;Gap=M613
scaffold30|size1839819	augustus_masked	match_part	516942	518143	0.47	+	.	ID=scaffold30|size1839819:hsp:11850:4.5.0.5;Parent=scaffold30|size1839819:hit:6689:4.5.0.5;Target=augustus_masked-scaffold30|size1839819-abinit-gene-5.4-mRNA-1 614 1815 +;Gap=M1202
scaffold30|size1839819	augustus_masked	match	519650	521722	1	+	.	ID=scaffold30|size1839819:hit:6690:4.5.0.5;Name=augustus_masked-scaffold30|size1839819-abinit-gene-5.5-mRNA-1
scaffold30|size1839819	augustus_masked	match_part	519650	521722	1	+	.	ID=scaffold30|size1839819:hsp:11851:4.5.0.5;Parent=scaffold30|size1839819:hit:6690:4.5.0.5;Target=augustus_masked-scaffold30|size1839819-abinit-gene-5.5-mRNA-1 1 2073 +;Gap=M2073
scaffold30|size1839819	augustus_masked	match	534785	535546	0.62	+	.	ID=scaffold30|size1839819:hit:6691:4.5.0.5;Name=augustus_masked-scaffold30|size1839819-abinit-gene-5.6-mRNA-1
scaffold30|size1839819	augustus_masked	match_part	534785	535546	0.62	+	.	ID=scaffold30|size1839819:hsp:11852:4.5.0.5;Parent=scaffold30|size1839819:hit:6691:4.5.0.5;Target=augustus_masked-scaffold30|size1839819-abinit-gene-5.6-mRNA-1 1 762 +;Gap=M762
scaffold30|size1839819	augustus_masked	match	550708	551973	0.97	+	.	ID=scaffold30|size1839819:hit:6692:4.5.0.5;Name=augustus_masked-scaffold30|size1839819-abinit-gene-5.7-mRNA-1
scaffold30|size1839819	augustus_masked	match_part	550708	551341	0.97	+	.	ID=scaffold30|size1839819:hsp:11853:4.5.0.5;Parent=scaffold30|size1839819:hit:6692:4.5.0.5;Target=augustus_masked-scaffold30|size1839819-abinit-gene-5.7-mRNA-1 1 634 +;Gap=M634
scaffold30|size1839819	augustus_masked	match_part	551432	551469	0.97	+	.	ID=scaffold30|size1839819:hsp:11854:4.5.0.5;Parent=scaffold30|size1839819:hit:6692:4.5.0.5;Target=augustus_masked-scaffold30|size1839819-abinit-gene-5.7-mRNA-1 635 672 +;Gap=M38
scaffold30|size1839819	augustus_masked	match_part	551539	551740	0.97	+	.	ID=scaffold30|size1839819:hsp:11855:4.5.0.5;Parent=scaffold30|size1839819:hit:6692:4.5.0.5;Target=augustus_masked-scaffold30|size1839819-abinit-gene-5.7-mRNA-1 673 874 +;Gap=M202
scaffold30|size1839819	augustus_masked	match_part	551828	551973	0.97	+	.	ID=scaffold30|size1839819:hsp:11856:4.5.0.5;Parent=scaffold30|size1839819:hit:6692:4.5.0.5;Target=augustus_masked-scaffold30|size1839819-abinit-gene-5.7-mRNA-1 875 1020 +;Gap=M146
scaffold30|size1839819	augustus_masked	match	556178	561657	0.06	+	.	ID=scaffold30|size1839819:hit:6693:4.5.0.5;Name=augustus_masked-scaffold30|size1839819-abinit-gene-5.8-mRNA-1
scaffold30|size1839819	augustus_masked	match_part	556178	557730	0.06	+	.	ID=scaffold30|size1839819:hsp:11857:4.5.0.5;Parent=scaffold30|size1839819:hit:6693:4.5.0.5;Target=augustus_masked-scaffold30|size1839819-abinit-gene-5.8-mRNA-1 1 1553 +;Gap=M1553
scaffold30|size1839819	augustus_masked	match_part	557800	559375	0.06	+	.	ID=scaffold30|size1839819:hsp:11858:4.5.0.5;Parent=scaffold30|size1839819:hit:6693:4.5.0.5;Target=augustus_masked-scaffold30|size1839819-abinit-gene-5.8-mRNA-1 1554 3129 +;Gap=M1576
scaffold30|size1839819	augustus_masked	match_part	559447	560039	0.06	+	.	ID=scaffold30|size1839819:hsp:11859:4.5.0.5;Parent=scaffold30|size1839819:hit:6693:4.5.0.5;Target=augustus_masked-scaffold30|size1839819-abinit-gene-5.8-mRNA-1 3130 3722 +;Gap=M593
scaffold30|size1839819	augustus_masked	match_part	560122	560286	0.06	+	.	ID=scaffold30|size1839819:hsp:11860:4.5.0.5;Parent=scaffold30|size1839819:hit:6693:4.5.0.5;Target=augustus_masked-scaffold30|size1839819-abinit-gene-5.8-mRNA-1 3723 3887 +;Gap=M165
scaffold30|size1839819	augustus_masked	match_part	560404	560463	0.06	+	.	ID=scaffold30|size1839819:hsp:11861:4.5.0.5;Parent=scaffold30|size1839819:hit:6693:4.5.0.5;Target=augustus_masked-scaffold30|size1839819-abinit-gene-5.8-mRNA-1 3888 3947 +;Gap=M60
scaffold30|size1839819	augustus_masked	match_part	560595	561657	0.06	+	.	ID=scaffold30|size1839819:hsp:11862:4.5.0.5;Parent=scaffold30|size1839819:hit:6693:4.5.0.5;Target=augustus_masked-scaffold30|size1839819-abinit-gene-5.8-mRNA-1 3948 5010 +;Gap=M1063
scaffold30|size1839819	augustus_masked	match	522313	523171	0.82	-	.	ID=scaffold30|size1839819:hit:6694:4.5.0.5;Name=augustus_masked-scaffold30|size1839819-abinit-gene-5.9-mRNA-1
scaffold30|size1839819	augustus_masked	match_part	522875	523171	0.82	-	.	ID=scaffold30|size1839819:hsp:11863:4.5.0.5;Parent=scaffold30|size1839819:hit:6694:4.5.0.5;Target=augustus_masked-scaffold30|size1839819-abinit-gene-5.9-mRNA-1 421 717 +;Gap=M297
scaffold30|size1839819	augustus_masked	match_part	522313	522732	0.82	-	.	ID=scaffold30|size1839819:hsp:11864:4.5.0.5;Parent=scaffold30|size1839819:hit:6694:4.5.0.5;Target=augustus_masked-scaffold30|size1839819-abinit-gene-5.9-mRNA-1 1 420 +;Gap=M420
scaffold30|size1839819	augustus_masked	match	525967	527115	0.98	-	.	ID=scaffold30|size1839819:hit:6695:4.5.0.5;Name=augustus_masked-scaffold30|size1839819-abinit-gene-5.10-mRNA-1
scaffold30|size1839819	augustus_masked	match_part	525967	527115	0.98	-	.	ID=scaffold30|size1839819:hsp:11865:4.5.0.5;Parent=scaffold30|size1839819:hit:6695:4.5.0.5;Target=augustus_masked-scaffold30|size1839819-abinit-gene-5.10-mRNA-1 1 1149 +;Gap=M1149
scaffold30|size1839819	augustus_masked	match	552557	553020	0.73	-	.	ID=scaffold30|size1839819:hit:6696:4.5.0.5;Name=augustus_masked-scaffold30|size1839819-abinit-gene-5.11-mRNA-1
scaffold30|size1839819	augustus_masked	match_part	552975	553020	0.73	-	.	ID=scaffold30|size1839819:hsp:11866:4.5.0.5;Parent=scaffold30|size1839819:hit:6696:4.5.0.5;Target=augustus_masked-scaffold30|size1839819-abinit-gene-5.11-mRNA-1 249 294 +;Gap=M46
scaffold30|size1839819	augustus_masked	match_part	552557	552804	0.73	-	.	ID=scaffold30|size1839819:hsp:11867:4.5.0.5;Parent=scaffold30|size1839819:hit:6696:4.5.0.5;Target=augustus_masked-scaffold30|size1839819-abinit-gene-5.11-mRNA-1 1 248 +;Gap=M248
scaffold30|size1839819	augustus_masked	match	553221	555753	0.2	-	.	ID=scaffold30|size1839819:hit:6697:4.5.0.5;Name=augustus_masked-scaffold30|size1839819-abinit-gene-5.12-mRNA-1
scaffold30|size1839819	augustus_masked	match_part	555517	555753	0.2	-	.	ID=scaffold30|size1839819:hsp:11868:4.5.0.5;Parent=scaffold30|size1839819:hit:6697:4.5.0.5;Target=augustus_masked-scaffold30|size1839819-abinit-gene-5.12-mRNA-1 2011 2247 +;Gap=M237
scaffold30|size1839819	augustus_masked	match_part	555251	555438	0.2	-	.	ID=scaffold30|size1839819:hsp:11869:4.5.0.5;Parent=scaffold30|size1839819:hit:6697:4.5.0.5;Target=augustus_masked-scaffold30|size1839819-abinit-gene-5.12-mRNA-1 1823 2010 +;Gap=M188
scaffold30|size1839819	augustus_masked	match_part	554475	555121	0.2	-	.	ID=scaffold30|size1839819:hsp:11870:4.5.0.5;Parent=scaffold30|size1839819:hit:6697:4.5.0.5;Target=augustus_masked-scaffold30|size1839819-abinit-gene-5.12-mRNA-1 1176 1822 +;Gap=M647
scaffold30|size1839819	augustus_masked	match_part	553221	554395	0.2	-	.	ID=scaffold30|size1839819:hsp:11871:4.5.0.5;Parent=scaffold30|size1839819:hit:6697:4.5.0.5;Target=augustus_masked-scaffold30|size1839819-abinit-gene-5.12-mRNA-1 1 1175 +;Gap=M1175
scaffold30|size1839819	snap_masked	match	492379	495429	154.59	+	.	ID=scaffold30|size1839819:hit:6698:4.5.0.5;Name=snap_masked-scaffold30|size1839819-abinit-gene-5.17-mRNA-1
scaffold30|size1839819	snap_masked	match_part	492379	493939	96.311	+	.	ID=scaffold30|size1839819:hsp:11872:4.5.0.5;Parent=scaffold30|size1839819:hit:6698:4.5.0.5;Target=snap_masked-scaffold30|size1839819-abinit-gene-5.17-mRNA-1 1 1561 +;Gap=M1561
scaffold30|size1839819	snap_masked	match_part	494015	495429	58.279	+	.	ID=scaffold30|size1839819:hsp:11873:4.5.0.5;Parent=scaffold30|size1839819:hit:6698:4.5.0.5;Target=snap_masked-scaffold30|size1839819-abinit-gene-5.17-mRNA-1 1562 2976 +;Gap=M1415
scaffold30|size1839819	snap_masked	match	499703	501191	75.575	+	.	ID=scaffold30|size1839819:hit:6699:4.5.0.5;Name=snap_masked-scaffold30|size1839819-abinit-gene-5.18-mRNA-1
scaffold30|size1839819	snap_masked	match_part	499703	500290	30.492	+	.	ID=scaffold30|size1839819:hsp:11874:4.5.0.5;Parent=scaffold30|size1839819:hit:6699:4.5.0.5;Target=snap_masked-scaffold30|size1839819-abinit-gene-5.18-mRNA-1 1 588 +;Gap=M588
scaffold30|size1839819	snap_masked	match_part	500322	501191	45.083	+	.	ID=scaffold30|size1839819:hsp:11875:4.5.0.5;Parent=scaffold30|size1839819:hit:6699:4.5.0.5;Target=snap_masked-scaffold30|size1839819-abinit-gene-5.18-mRNA-1 589 1458 +;Gap=M870
scaffold30|size1839819	snap_masked	match	490418	491890	80.245	-	.	ID=scaffold30|size1839819:hit:6700:4.5.0.5;Name=snap_masked-scaffold30|size1839819-abinit-gene-5.19-mRNA-1
scaffold30|size1839819	snap_masked	match_part	490418	491890	80.245	-	.	ID=scaffold30|size1839819:hsp:11876:4.5.0.5;Parent=scaffold30|size1839819:hit:6700:4.5.0.5;Target=snap_masked-scaffold30|size1839819-abinit-gene-5.19-mRNA-1 1 1473 +;Gap=M1473
scaffold30|size1839819	snap_masked	match	503082	504554	87.553	+	.	ID=scaffold30|size1839819:hit:6701:4.5.0.5;Name=snap_masked-scaffold30|size1839819-abinit-gene-5.20-mRNA-1
scaffold30|size1839819	snap_masked	match_part	503082	504554	87.553	+	.	ID=scaffold30|size1839819:hsp:11877:4.5.0.5;Parent=scaffold30|size1839819:hit:6701:4.5.0.5;Target=snap_masked-scaffold30|size1839819-abinit-gene-5.20-mRNA-1 1 1473 +;Gap=M1473
scaffold30|size1839819	snap_masked	match	513170	513815	43.857	+	.	ID=scaffold30|size1839819:hit:6702:4.5.0.5;Name=snap_masked-scaffold30|size1839819-abinit-gene-5.21-mRNA-1
scaffold30|size1839819	snap_masked	match_part	513170	513758	39.560	+	.	ID=scaffold30|size1839819:hsp:11878:4.5.0.5;Parent=scaffold30|size1839819:hit:6702:4.5.0.5;Target=snap_masked-scaffold30|size1839819-abinit-gene-5.21-mRNA-1 1 589 +;Gap=M589
scaffold30|size1839819	snap_masked	match_part	513775	513815	4.297	+	.	ID=scaffold30|size1839819:hsp:11879:4.5.0.5;Parent=scaffold30|size1839819:hit:6702:4.5.0.5;Target=snap_masked-scaffold30|size1839819-abinit-gene-5.21-mRNA-1 590 630 +;Gap=M41
scaffold30|size1839819	snap_masked	match	517382	518143	58.314	+	.	ID=scaffold30|size1839819:hit:6703:4.5.0.5;Name=snap_masked-scaffold30|size1839819-abinit-gene-5.22-mRNA-1
scaffold30|size1839819	snap_masked	match_part	517382	518143	58.314	+	.	ID=scaffold30|size1839819:hsp:11880:4.5.0.5;Parent=scaffold30|size1839819:hit:6703:4.5.0.5;Target=snap_masked-scaffold30|size1839819-abinit-gene-5.22-mRNA-1 1 762 +;Gap=M762
scaffold30|size1839819	snap_masked	match	519650	521722	178.57	+	.	ID=scaffold30|size1839819:hit:6704:4.5.0.5;Name=snap_masked-scaffold30|size1839819-abinit-gene-5.23-mRNA-1
scaffold30|size1839819	snap_masked	match_part	519650	521722	178.570	+	.	ID=scaffold30|size1839819:hsp:11881:4.5.0.5;Parent=scaffold30|size1839819:hit:6704:4.5.0.5;Target=snap_masked-scaffold30|size1839819-abinit-gene-5.23-mRNA-1 1 2073 +;Gap=M2073
scaffold30|size1839819	snap_masked	match	534572	535546	41.568	+	.	ID=scaffold30|size1839819:hit:6705:4.5.0.5;Name=snap_masked-scaffold30|size1839819-abinit-gene-5.24-mRNA-1
scaffold30|size1839819	snap_masked	match_part	534572	534685	10.287	+	.	ID=scaffold30|size1839819:hsp:11882:4.5.0.5;Parent=scaffold30|size1839819:hit:6705:4.5.0.5;Target=snap_masked-scaffold30|size1839819-abinit-gene-5.24-mRNA-1 1 114 +;Gap=M114
scaffold30|size1839819	snap_masked	match_part	534746	535546	31.281	+	.	ID=scaffold30|size1839819:hsp:11883:4.5.0.5;Parent=scaffold30|size1839819:hit:6705:4.5.0.5;Target=snap_masked-scaffold30|size1839819-abinit-gene-5.24-mRNA-1 115 915 +;Gap=M801
scaffold30|size1839819	snap_masked	match	536528	536974	16.139	+	.	ID=scaffold30|size1839819:hit:6706:4.5.0.5;Name=snap_masked-scaffold30|size1839819-abinit-gene-5.25-mRNA-1
scaffold30|size1839819	snap_masked	match_part	536528	536974	16.139	+	.	ID=scaffold30|size1839819:hsp:11884:4.5.0.5;Parent=scaffold30|size1839819:hit:6706:4.5.0.5;Target=snap_masked-scaffold30|size1839819-abinit-gene-5.25-mRNA-1 1 447 +;Gap=M447
scaffold30|size1839819	snap_masked	match	550708	551973	84.52	+	.	ID=scaffold30|size1839819:hit:6707:4.5.0.5;Name=snap_masked-scaffold30|size1839819-abinit-gene-5.26-mRNA-1
scaffold30|size1839819	snap_masked	match_part	550708	551341	45.933	+	.	ID=scaffold30|size1839819:hsp:11885:4.5.0.5;Parent=scaffold30|size1839819:hit:6707:4.5.0.5;Target=snap_masked-scaffold30|size1839819-abinit-gene-5.26-mRNA-1 1 634 +;Gap=M634
scaffold30|size1839819	snap_masked	match_part	551432	551469	5.180	+	.	ID=scaffold30|size1839819:hsp:11886:4.5.0.5;Parent=scaffold30|size1839819:hit:6707:4.5.0.5;Target=snap_masked-scaffold30|size1839819-abinit-gene-5.26-mRNA-1 635 672 +;Gap=M38
scaffold30|size1839819	snap_masked	match_part	551539	551740	23.684	+	.	ID=scaffold30|size1839819:hsp:11887:4.5.0.5;Parent=scaffold30|size1839819:hit:6707:4.5.0.5;Target=snap_masked-scaffold30|size1839819-abinit-gene-5.26-mRNA-1 673 874 +;Gap=M202
scaffold30|size1839819	snap_masked	match_part	551828	551973	9.723	+	.	ID=scaffold30|size1839819:hsp:11888:4.5.0.5;Parent=scaffold30|size1839819:hit:6707:4.5.0.5;Target=snap_masked-scaffold30|size1839819-abinit-gene-5.26-mRNA-1 875 1020 +;Gap=M146
scaffold30|size1839819	snap_masked	match	556178	560079	190.026	+	.	ID=scaffold30|size1839819:hit:6708:4.5.0.5;Name=snap_masked-scaffold30|size1839819-abinit-gene-5.27-mRNA-1
scaffold30|size1839819	snap_masked	match_part	556178	557421	74.277	+	.	ID=scaffold30|size1839819:hsp:11889:4.5.0.5;Parent=scaffold30|size1839819:hit:6708:4.5.0.5;Target=snap_masked-scaffold30|size1839819-abinit-gene-5.27-mRNA-1 1 1244 +;Gap=M1244
scaffold30|size1839819	snap_masked	match_part	557800	559375	97.742	+	.	ID=scaffold30|size1839819:hsp:11890:4.5.0.5;Parent=scaffold30|size1839819:hit:6708:4.5.0.5;Target=snap_masked-scaffold30|size1839819-abinit-gene-5.27-mRNA-1 1245 2820 +;Gap=M1576
scaffold30|size1839819	snap_masked	match_part	559447	560079	18.007	+	.	ID=scaffold30|size1839819:hsp:11891:4.5.0.5;Parent=scaffold30|size1839819:hit:6708:4.5.0.5;Target=snap_masked-scaffold30|size1839819-abinit-gene-5.27-mRNA-1 2821 3453 +;Gap=M633
scaffold30|size1839819	snap_masked	match	560183	561657	83.698	+	.	ID=scaffold30|size1839819:hit:6709:4.5.0.5;Name=snap_masked-scaffold30|size1839819-abinit-gene-5.28-mRNA-1
scaffold30|size1839819	snap_masked	match_part	560183	560286	14.388	+	.	ID=scaffold30|size1839819:hsp:11892:4.5.0.5;Parent=scaffold30|size1839819:hit:6709:4.5.0.5;Target=snap_masked-scaffold30|size1839819-abinit-gene-5.28-mRNA-1 1 104 +;Gap=M104
scaffold30|size1839819	snap_masked	match_part	560595	561657	69.310	+	.	ID=scaffold30|size1839819:hsp:11893:4.5.0.5;Parent=scaffold30|size1839819:hit:6709:4.5.0.5;Target=snap_masked-scaffold30|size1839819-abinit-gene-5.28-mRNA-1 105 1167 +;Gap=M1063
scaffold30|size1839819	snap_masked	match	501536	502596	37.928	-	.	ID=scaffold30|size1839819:hit:6710:4.5.0.5;Name=snap_masked-scaffold30|size1839819-abinit-gene-5.29-mRNA-1
scaffold30|size1839819	snap_masked	match_part	502491	502596	7.463	-	.	ID=scaffold30|size1839819:hsp:11894:4.5.0.5;Parent=scaffold30|size1839819:hit:6710:4.5.0.5;Target=snap_masked-scaffold30|size1839819-abinit-gene-5.29-mRNA-1 228 333 +;Gap=M106
scaffold30|size1839819	snap_masked	match_part	501900	501942	12.827	-	.	ID=scaffold30|size1839819:hsp:11895:4.5.0.5;Parent=scaffold30|size1839819:hit:6710:4.5.0.5;Target=snap_masked-scaffold30|size1839819-abinit-gene-5.29-mRNA-1 185 227 +;Gap=M43
scaffold30|size1839819	snap_masked	match_part	501536	501719	17.638	-	.	ID=scaffold30|size1839819:hsp:11896:4.5.0.5;Parent=scaffold30|size1839819:hit:6710:4.5.0.5;Target=snap_masked-scaffold30|size1839819-abinit-gene-5.29-mRNA-1 1 184 +;Gap=M184
scaffold30|size1839819	snap_masked	match	504599	504871	28.341	-	.	ID=scaffold30|size1839819:hit:6711:4.5.0.5;Name=snap_masked-scaffold30|size1839819-abinit-gene-5.30-mRNA-1
scaffold30|size1839819	snap_masked	match_part	504803	504871	13.487	-	.	ID=scaffold30|size1839819:hsp:11897:4.5.0.5;Parent=scaffold30|size1839819:hit:6711:4.5.0.5;Target=snap_masked-scaffold30|size1839819-abinit-gene-5.30-mRNA-1 166 234 +;Gap=M69
scaffold30|size1839819	snap_masked	match_part	504599	504763	14.854	-	.	ID=scaffold30|size1839819:hsp:11898:4.5.0.5;Parent=scaffold30|size1839819:hit:6711:4.5.0.5;Target=snap_masked-scaffold30|size1839819-abinit-gene-5.30-mRNA-1 1 165 +;Gap=M165
scaffold30|size1839819	snap_masked	match	522313	523168	59.756	-	.	ID=scaffold30|size1839819:hit:6712:4.5.0.5;Name=snap_masked-scaffold30|size1839819-abinit-gene-5.31-mRNA-1
scaffold30|size1839819	snap_masked	match_part	522875	523168	32.926	-	.	ID=scaffold30|size1839819:hsp:11899:4.5.0.5;Parent=scaffold30|size1839819:hit:6712:4.5.0.5;Target=snap_masked-scaffold30|size1839819-abinit-gene-5.31-mRNA-1 421 714 +;Gap=M294
scaffold30|size1839819	snap_masked	match_part	522313	522732	26.830	-	.	ID=scaffold30|size1839819:hsp:11900:4.5.0.5;Parent=scaffold30|size1839819:hit:6712:4.5.0.5;Target=snap_masked-scaffold30|size1839819-abinit-gene-5.31-mRNA-1 1 420 +;Gap=M420
scaffold30|size1839819	snap_masked	match	525967	527115	47.153	-	.	ID=scaffold30|size1839819:hit:6713:4.5.0.5;Name=snap_masked-scaffold30|size1839819-abinit-gene-5.32-mRNA-1
scaffold30|size1839819	snap_masked	match_part	525967	527115	47.153	-	.	ID=scaffold30|size1839819:hsp:11901:4.5.0.5;Parent=scaffold30|size1839819:hit:6713:4.5.0.5;Target=snap_masked-scaffold30|size1839819-abinit-gene-5.32-mRNA-1 1 1149 +;Gap=M1149
scaffold30|size1839819	snap_masked	match	553221	555753	177.983	-	.	ID=scaffold30|size1839819:hit:6714:4.5.0.5;Name=snap_masked-scaffold30|size1839819-abinit-gene-5.33-mRNA-1
scaffold30|size1839819	snap_masked	match_part	555517	555753	23.767	-	.	ID=scaffold30|size1839819:hsp:11902:4.5.0.5;Parent=scaffold30|size1839819:hit:6714:4.5.0.5;Target=snap_masked-scaffold30|size1839819-abinit-gene-5.33-mRNA-1 1978 2214 +;Gap=M237
scaffold30|size1839819	snap_masked	match_part	555251	555438	26.352	-	.	ID=scaffold30|size1839819:hsp:11903:4.5.0.5;Parent=scaffold30|size1839819:hit:6714:4.5.0.5;Target=snap_masked-scaffold30|size1839819-abinit-gene-5.33-mRNA-1 1790 1977 +;Gap=M188
scaffold30|size1839819	snap_masked	match_part	554475	555121	52.020	-	.	ID=scaffold30|size1839819:hsp:11904:4.5.0.5;Parent=scaffold30|size1839819:hit:6714:4.5.0.5;Target=snap_masked-scaffold30|size1839819-abinit-gene-5.33-mRNA-1 1143 1789 +;Gap=M647
scaffold30|size1839819	snap_masked	match_part	553221	554362	75.844	-	.	ID=scaffold30|size1839819:hsp:11905:4.5.0.5;Parent=scaffold30|size1839819:hit:6714:4.5.0.5;Target=snap_masked-scaffold30|size1839819-abinit-gene-5.33-mRNA-1 1 1142 +;Gap=M1142
###
scaffold30|size1839819	maker	gene	676704	677489	.	+	.	ID=CCRYP_000847|size1839819-exonerate_protein2genome-gene-6.5;Name=CCRYP_000847|size1839819-exonerate_protein2genome-gene-6.5;Alias=maker-scaffold30|size1839819-exonerate_protein2genome-gene-6.5;
scaffold30|size1839819	maker	mRNA	676704	677489	.	+	.	ID=CCRYP_000847|size1839819-exonerate_protein2genome-gene-6.5-mRNA-1;Parent=CCRYP_000847|size1839819-exonerate_protein2genome-gene-6.5;Name=CCRYP_000847|size1839819-exonerate_protein2genome-gene-6.5-mRNA-1;Alias=maker-scaffold30|size1839819-exonerate_protein2genome-gene-6.5-mRNA-1;_AED=0.00;_QI=0|-1|0|1|-1|1|1|0|261;_eAED=-0.00;score=786;
scaffold30|size1839819	maker	exon	676704	677489	.	+	.	ID=CCRYP_000847-RA|size1839819-exonerate_protein2genome-gene-6.5-mRNA-1:exon:246;Parent=CCRYP_000847-RA|size1839819-exonerate_protein2genome-gene-6.5-mRNA-1;
scaffold30|size1839819	maker	CDS	676704	677489	.	+	0	ID=CCRYP_000847-RA|size1839819-exonerate_protein2genome-gene-6.5-mRNA-1:cds;Parent=CCRYP_000847-RA|size1839819-exonerate_protein2genome-gene-6.5-mRNA-1;
scaffold30|size1839819	maker	gene	640908	643073	.	+	.	ID=CCRYP_000839|size1839819-augustus-gene-6.0;Name=CCRYP_000839|size1839819-augustus-gene-6.0;Alias=maker-scaffold30|size1839819-augustus-gene-6.0;
scaffold30|size1839819	maker	mRNA	641231	643073	.	+	.	ID=CCRYP_000839|size1839819-augustus-gene-6.0-mRNA-1;Parent=CCRYP_000839|size1839819-augustus-gene-6.0;Name=CCRYP_000839|size1839819-augustus-gene-6.0-mRNA-1;Alias=maker-scaffold30|size1839819-augustus-gene-6.0-mRNA-1;_AED=0.18;_QI=0|1|0.33|1|0.5|0.66|3|400|423;_eAED=0.18;
scaffold30|size1839819	maker	mRNA	640908	643073	.	+	.	ID=CCRYP_000839|size1839819-augustus-gene-6.0-mRNA-2;Parent=CCRYP_000839|size1839819-augustus-gene-6.0;Name=CCRYP_000839|size1839819-augustus-gene-6.0-mRNA-2;Alias=maker-scaffold30|size1839819-augustus-gene-6.0-mRNA-2;_AED=0.10;_QI=314|1|1|1|1|1|2|400|455;_eAED=0.10;
scaffold30|size1839819	maker	exon	641231	641393	.	+	.	ID=CCRYP_000839-RB|size1839819-augustus-gene-6.0-mRNA-1:exon:247;Parent=CCRYP_000839-RB|size1839819-augustus-gene-6.0-mRNA-1;
scaffold30|size1839819	maker	exon	641481	641749	.	+	.	ID=CCRYP_000839-RB|size1839819-augustus-gene-6.0-mRNA-1:exon:248;Parent=CCRYP_000839-RB|size1839819-augustus-gene-6.0-mRNA-1;
scaffold30|size1839819	maker	exon	641834	643073	.	+	.	ID=CCRYP_000839-RB|size1839819-augustus-gene-6.0-mRNA-1:exon:249;Parent=CCRYP_000839-RB|size1839819-augustus-gene-6.0-mRNA-1,CCRYP_000839-RB|size1839819-augustus-gene-6.0-mRNA-2;
scaffold30|size1839819	maker	exon	640908	641749	.	+	.	ID=CCRYP_000839-RA|size1839819-augustus-gene-6.0-mRNA-2:exon:250;Parent=CCRYP_000839-RA|size1839819-augustus-gene-6.0-mRNA-2;
scaffold30|size1839819	maker	CDS	641231	641393	.	+	0	ID=CCRYP_000839-RB|size1839819-augustus-gene-6.0-mRNA-1:cds;Parent=CCRYP_000839-RB|size1839819-augustus-gene-6.0-mRNA-1;
scaffold30|size1839819	maker	CDS	641481	641749	.	+	2	ID=CCRYP_000839-RB|size1839819-augustus-gene-6.0-mRNA-1:cds;Parent=CCRYP_000839-RB|size1839819-augustus-gene-6.0-mRNA-1;
scaffold30|size1839819	maker	CDS	641834	642673	.	+	0	ID=CCRYP_000839-RB|size1839819-augustus-gene-6.0-mRNA-1:cds;Parent=CCRYP_000839-RB|size1839819-augustus-gene-6.0-mRNA-1;
scaffold30|size1839819	maker	three_prime_UTR	642674	643073	.	+	.	ID=CCRYP_000839-RB|size1839819-augustus-gene-6.0-mRNA-1:three_prime_utr;Parent=CCRYP_000839-RB|size1839819-augustus-gene-6.0-mRNA-1;
scaffold30|size1839819	maker	five_prime_UTR	640908	641221	.	+	.	ID=CCRYP_000839-RA|size1839819-augustus-gene-6.0-mRNA-2:five_prime_utr;Parent=CCRYP_000839-RA|size1839819-augustus-gene-6.0-mRNA-2;
scaffold30|size1839819	maker	CDS	641222	641749	.	+	0	ID=CCRYP_000839-RA|size1839819-augustus-gene-6.0-mRNA-2:cds;Parent=CCRYP_000839-RA|size1839819-augustus-gene-6.0-mRNA-2;
scaffold30|size1839819	maker	CDS	641834	642673	.	+	0	ID=CCRYP_000839-RA|size1839819-augustus-gene-6.0-mRNA-2:cds;Parent=CCRYP_000839-RA|size1839819-augustus-gene-6.0-mRNA-2;
scaffold30|size1839819	maker	three_prime_UTR	642674	643073	.	+	.	ID=CCRYP_000839-RA|size1839819-augustus-gene-6.0-mRNA-2:three_prime_utr;Parent=CCRYP_000839-RA|size1839819-augustus-gene-6.0-mRNA-2;
scaffold30|size1839819	maker	gene	663448	667456	.	+	.	ID=CCRYP_000842|size1839819-augustus-gene-6.2;Name=CCRYP_000842|size1839819-augustus-gene-6.2;Alias=maker-scaffold30|size1839819-augustus-gene-6.2;
scaffold30|size1839819	maker	mRNA	663448	667456	.	+	.	ID=CCRYP_000842|size1839819-augustus-gene-6.2-mRNA-1;Parent=CCRYP_000842|size1839819-augustus-gene-6.2;Name=CCRYP_000842|size1839819-augustus-gene-6.2-mRNA-1;Alias=maker-scaffold30|size1839819-augustus-gene-6.2-mRNA-1;_AED=0.19;_QI=210|1|1|1|0.75|0.6|5|1266|713;_eAED=0.19;
scaffold30|size1839819	maker	exon	663448	663765	.	+	.	ID=CCRYP_000842-RA|size1839819-augustus-gene-6.2-mRNA-1:exon:251;Parent=CCRYP_000842-RA|size1839819-augustus-gene-6.2-mRNA-1;
scaffold30|size1839819	maker	exon	663894	665281	.	+	.	ID=CCRYP_000842-RA|size1839819-augustus-gene-6.2-mRNA-1:exon:252;Parent=CCRYP_000842-RA|size1839819-augustus-gene-6.2-mRNA-1;
scaffold30|size1839819	maker	exon	665360	665861	.	+	.	ID=CCRYP_000842-RA|size1839819-augustus-gene-6.2-mRNA-1:exon:253;Parent=CCRYP_000842-RA|size1839819-augustus-gene-6.2-mRNA-1;
scaffold30|size1839819	maker	exon	665943	666412	.	+	.	ID=CCRYP_000842-RA|size1839819-augustus-gene-6.2-mRNA-1:exon:254;Parent=CCRYP_000842-RA|size1839819-augustus-gene-6.2-mRNA-1;
scaffold30|size1839819	maker	exon	666517	667456	.	+	.	ID=CCRYP_000842-RA|size1839819-augustus-gene-6.2-mRNA-1:exon:255;Parent=CCRYP_000842-RA|size1839819-augustus-gene-6.2-mRNA-1;
scaffold30|size1839819	maker	five_prime_UTR	663448	663657	.	+	.	ID=CCRYP_000842-RA|size1839819-augustus-gene-6.2-mRNA-1:five_prime_utr;Parent=CCRYP_000842-RA|size1839819-augustus-gene-6.2-mRNA-1;
scaffold30|size1839819	maker	CDS	663658	663765	.	+	0	ID=CCRYP_000842-RA|size1839819-augustus-gene-6.2-mRNA-1:cds;Parent=CCRYP_000842-RA|size1839819-augustus-gene-6.2-mRNA-1;
scaffold30|size1839819	maker	CDS	663894	665281	.	+	0	ID=CCRYP_000842-RA|size1839819-augustus-gene-6.2-mRNA-1:cds;Parent=CCRYP_000842-RA|size1839819-augustus-gene-6.2-mRNA-1;
scaffold30|size1839819	maker	CDS	665360	665861	.	+	1	ID=CCRYP_000842-RA|size1839819-augustus-gene-6.2-mRNA-1:cds;Parent=CCRYP_000842-RA|size1839819-augustus-gene-6.2-mRNA-1;
scaffold30|size1839819	maker	CDS	665943	666086	.	+	0	ID=CCRYP_000842-RA|size1839819-augustus-gene-6.2-mRNA-1:cds;Parent=CCRYP_000842-RA|size1839819-augustus-gene-6.2-mRNA-1;
scaffold30|size1839819	maker	three_prime_UTR	666087	666412	.	+	.	ID=CCRYP_000842-RA|size1839819-augustus-gene-6.2-mRNA-1:three_prime_utr;Parent=CCRYP_000842-RA|size1839819-augustus-gene-6.2-mRNA-1;
scaffold30|size1839819	maker	three_prime_UTR	666517	667456	.	+	.	ID=CCRYP_000842-RA|size1839819-augustus-gene-6.2-mRNA-1:three_prime_utr;Parent=CCRYP_000842-RA|size1839819-augustus-gene-6.2-mRNA-1;
scaffold30|size1839819	maker	gene	644228	647989	.	+	.	ID=CCRYP_000840|size1839819-processed-gene-6.34;Name=CCRYP_000840|size1839819-processed-gene-6.34;Alias=snap_masked-scaffold30|size1839819-processed-gene-6.34;
scaffold30|size1839819	maker	mRNA	644228	647989	.	+	.	ID=CCRYP_000840|size1839819-processed-gene-6.34-mRNA-1;Parent=CCRYP_000840|size1839819-processed-gene-6.34;Name=CCRYP_000840|size1839819-processed-gene-6.34-mRNA-1;Alias=snap_masked-scaffold30|size1839819-processed-gene-6.34-mRNA-1;_AED=0.23;_QI=1638|1|1|1|1|1|3|361|525;_eAED=0.23;
scaffold30|size1839819	maker	exon	644228	646287	.	+	.	ID=CCRYP_000840-RA|size1839819-processed-gene-6.34-mRNA-1:exon:256;Parent=CCRYP_000840-RA|size1839819-processed-gene-6.34-mRNA-1;
scaffold30|size1839819	maker	exon	646380	646629	.	+	.	ID=CCRYP_000840-RA|size1839819-processed-gene-6.34-mRNA-1:exon:257;Parent=CCRYP_000840-RA|size1839819-processed-gene-6.34-mRNA-1;
scaffold30|size1839819	maker	exon	646723	647989	.	+	.	ID=CCRYP_000840-RA|size1839819-processed-gene-6.34-mRNA-1:exon:258;Parent=CCRYP_000840-RA|size1839819-processed-gene-6.34-mRNA-1;
scaffold30|size1839819	maker	five_prime_UTR	644228	645865	.	+	.	ID=CCRYP_000840-RA|size1839819-processed-gene-6.34-mRNA-1:five_prime_utr;Parent=CCRYP_000840-RA|size1839819-processed-gene-6.34-mRNA-1;
scaffold30|size1839819	maker	CDS	645866	646287	.	+	0	ID=CCRYP_000840-RA|size1839819-processed-gene-6.34-mRNA-1:cds;Parent=CCRYP_000840-RA|size1839819-processed-gene-6.34-mRNA-1;
scaffold30|size1839819	maker	CDS	646380	646629	.	+	1	ID=CCRYP_000840-RA|size1839819-processed-gene-6.34-mRNA-1:cds;Parent=CCRYP_000840-RA|size1839819-processed-gene-6.34-mRNA-1;
scaffold30|size1839819	maker	CDS	646723	647628	.	+	0	ID=CCRYP_000840-RA|size1839819-processed-gene-6.34-mRNA-1:cds;Parent=CCRYP_000840-RA|size1839819-processed-gene-6.34-mRNA-1;
scaffold30|size1839819	maker	three_prime_UTR	647629	647989	.	+	.	ID=CCRYP_000840-RA|size1839819-processed-gene-6.34-mRNA-1:three_prime_utr;Parent=CCRYP_000840-RA|size1839819-processed-gene-6.34-mRNA-1;
scaffold30|size1839819	maker	gene	667602	669450	.	+	.	ID=CCRYP_000844|size1839819-exonerate_protein2genome-gene-6.4;Name=CCRYP_000844|size1839819-exonerate_protein2genome-gene-6.4;Alias=maker-scaffold30|size1839819-exonerate_protein2genome-gene-6.4;
scaffold30|size1839819	maker	mRNA	667602	669450	.	+	.	ID=CCRYP_000844|size1839819-exonerate_protein2genome-gene-6.4-mRNA-1;Parent=CCRYP_000844|size1839819-exonerate_protein2genome-gene-6.4;Name=CCRYP_000844|size1839819-exonerate_protein2genome-gene-6.4-mRNA-1;Alias=maker-scaffold30|size1839819-exonerate_protein2genome-gene-6.4-mRNA-1;_AED=0.35;_QI=24|1|1|1|1|1|2|499|395;_eAED=0.35;score=1711;
scaffold30|size1839819	maker	mRNA	668010	669450	.	+	.	ID=CCRYP_000844|size1839819-exonerate_protein2genome-gene-6.4-mRNA-2;Parent=CCRYP_000844|size1839819-exonerate_protein2genome-gene-6.4;Name=CCRYP_000844|size1839819-exonerate_protein2genome-gene-6.4-mRNA-2;Alias=maker-scaffold30|size1839819-exonerate_protein2genome-gene-6.4-mRNA-2;_AED=0.38;_QI=0|0|0|1|0|0|2|499|277;_eAED=0.38;score=1333;
scaffold30|size1839819	maker	exon	667602	668462	.	+	.	ID=CCRYP_000844-RA|size1839819-exonerate_protein2genome-gene-6.4-mRNA-1:exon:259;Parent=CCRYP_000844-RA|size1839819-exonerate_protein2genome-gene-6.4-mRNA-1;
scaffold30|size1839819	maker	exon	668601	669450	.	+	.	ID=CCRYP_000844-RA|size1839819-exonerate_protein2genome-gene-6.4-mRNA-1:exon:260;Parent=CCRYP_000844-RA|size1839819-exonerate_protein2genome-gene-6.4-mRNA-1;
scaffold30|size1839819	maker	exon	668010	668493	.	+	.	ID=CCRYP_000844-RB|size1839819-exonerate_protein2genome-gene-6.4-mRNA-2:exon:261;Parent=CCRYP_000844-RB|size1839819-exonerate_protein2genome-gene-6.4-mRNA-2;
scaffold30|size1839819	maker	exon	668602	669450	.	+	.	ID=CCRYP_000844-RB|size1839819-exonerate_protein2genome-gene-6.4-mRNA-2:exon:262;Parent=CCRYP_000844-RB|size1839819-exonerate_protein2genome-gene-6.4-mRNA-2;
scaffold30|size1839819	maker	five_prime_UTR	667602	667625	.	+	.	ID=CCRYP_000844-RA|size1839819-exonerate_protein2genome-gene-6.4-mRNA-1:five_prime_utr;Parent=CCRYP_000844-RA|size1839819-exonerate_protein2genome-gene-6.4-mRNA-1;
scaffold30|size1839819	maker	CDS	667626	668462	.	+	0	ID=CCRYP_000844-RA|size1839819-exonerate_protein2genome-gene-6.4-mRNA-1:cds;Parent=CCRYP_000844-RA|size1839819-exonerate_protein2genome-gene-6.4-mRNA-1;
scaffold30|size1839819	maker	CDS	668601	668951	.	+	0	ID=CCRYP_000844-RA|size1839819-exonerate_protein2genome-gene-6.4-mRNA-1:cds;Parent=CCRYP_000844-RA|size1839819-exonerate_protein2genome-gene-6.4-mRNA-1;
scaffold30|size1839819	maker	three_prime_UTR	668952	669450	.	+	.	ID=CCRYP_000844-RA|size1839819-exonerate_protein2genome-gene-6.4-mRNA-1:three_prime_utr;Parent=CCRYP_000844-RA|size1839819-exonerate_protein2genome-gene-6.4-mRNA-1;
scaffold30|size1839819	maker	CDS	668010	668493	.	+	0	ID=CCRYP_000844-RB|size1839819-exonerate_protein2genome-gene-6.4-mRNA-2:cds;Parent=CCRYP_000844-RB|size1839819-exonerate_protein2genome-gene-6.4-mRNA-2;
scaffold30|size1839819	maker	CDS	668602	668951	.	+	2	ID=CCRYP_000844-RB|size1839819-exonerate_protein2genome-gene-6.4-mRNA-2:cds;Parent=CCRYP_000844-RB|size1839819-exonerate_protein2genome-gene-6.4-mRNA-2;
scaffold30|size1839819	maker	three_prime_UTR	668952	669450	.	+	.	ID=CCRYP_000844-RB|size1839819-exonerate_protein2genome-gene-6.4-mRNA-2:three_prime_utr;Parent=CCRYP_000844-RB|size1839819-exonerate_protein2genome-gene-6.4-mRNA-2;
scaffold30|size1839819	maker	gene	648203	650149	.	+	.	ID=CCRYP_000841|size1839819-snap-gene-6.23;Name=CCRYP_000841|size1839819-snap-gene-6.23;Alias=maker-scaffold30|size1839819-snap-gene-6.23;
scaffold30|size1839819	maker	mRNA	648203	650149	.	+	.	ID=CCRYP_000841|size1839819-snap-gene-6.23-mRNA-1;Parent=CCRYP_000841|size1839819-snap-gene-6.23;Name=CCRYP_000841|size1839819-snap-gene-6.23-mRNA-1;Alias=maker-scaffold30|size1839819-snap-gene-6.23-mRNA-1;_AED=0.37;_QI=0|0|0.5|1|0|0|2|127|519;_eAED=0.37;
scaffold30|size1839819	maker	exon	648203	649749	.	+	.	ID=CCRYP_000841-RA|size1839819-snap-gene-6.23-mRNA-1:exon:263;Parent=CCRYP_000841-RA|size1839819-snap-gene-6.23-mRNA-1;
scaffold30|size1839819	maker	exon	650010	650149	.	+	.	ID=CCRYP_000841-RA|size1839819-snap-gene-6.23-mRNA-1:exon:264;Parent=CCRYP_000841-RA|size1839819-snap-gene-6.23-mRNA-1;
scaffold30|size1839819	maker	CDS	648203	649749	.	+	0	ID=CCRYP_000841-RA|size1839819-snap-gene-6.23-mRNA-1:cds;Parent=CCRYP_000841-RA|size1839819-snap-gene-6.23-mRNA-1;
scaffold30|size1839819	maker	CDS	650010	650022	.	+	1	ID=CCRYP_000841-RA|size1839819-snap-gene-6.23-mRNA-1:cds;Parent=CCRYP_000841-RA|size1839819-snap-gene-6.23-mRNA-1;
scaffold30|size1839819	maker	three_prime_UTR	650023	650149	.	+	.	ID=CCRYP_000841-RA|size1839819-snap-gene-6.23-mRNA-1:three_prime_utr;Parent=CCRYP_000841-RA|size1839819-snap-gene-6.23-mRNA-1;
scaffold30|size1839819	maker	gene	620880	622888	.	-	.	ID=CCRYP_000837|size1839819-processed-gene-6.39;Name=CCRYP_000837|size1839819-processed-gene-6.39;Alias=snap_masked-scaffold30|size1839819-processed-gene-6.39;
scaffold30|size1839819	maker	mRNA	620880	622888	.	-	.	ID=CCRYP_000837|size1839819-processed-gene-6.39-mRNA-1;Parent=CCRYP_000837|size1839819-processed-gene-6.39;Name=CCRYP_000837|size1839819-processed-gene-6.39-mRNA-1;Alias=snap_masked-scaffold30|size1839819-processed-gene-6.39-mRNA-1;_AED=0.04;_QI=393|1|1|1|1|1|2|260|416;_eAED=0.04;
scaffold30|size1839819	maker	exon	620880	621642	.	-	.	ID=CCRYP_000837-RA|size1839819-processed-gene-6.39-mRNA-1:exon:266;Parent=CCRYP_000837-RA|size1839819-processed-gene-6.39-mRNA-1;
scaffold30|size1839819	maker	exon	621748	622888	.	-	.	ID=CCRYP_000837-RA|size1839819-processed-gene-6.39-mRNA-1:exon:265;Parent=CCRYP_000837-RA|size1839819-processed-gene-6.39-mRNA-1;
scaffold30|size1839819	maker	five_prime_UTR	622496	622888	.	-	.	ID=CCRYP_000837-RA|size1839819-processed-gene-6.39-mRNA-1:five_prime_utr;Parent=CCRYP_000837-RA|size1839819-processed-gene-6.39-mRNA-1;
scaffold30|size1839819	maker	CDS	621748	622495	.	-	0	ID=CCRYP_000837-RA|size1839819-processed-gene-6.39-mRNA-1:cds;Parent=CCRYP_000837-RA|size1839819-processed-gene-6.39-mRNA-1;
scaffold30|size1839819	maker	CDS	621140	621642	.	-	2	ID=CCRYP_000837-RA|size1839819-processed-gene-6.39-mRNA-1:cds;Parent=CCRYP_000837-RA|size1839819-processed-gene-6.39-mRNA-1;
scaffold30|size1839819	maker	three_prime_UTR	620880	621139	.	-	.	ID=CCRYP_000837-RA|size1839819-processed-gene-6.39-mRNA-1:three_prime_utr;Parent=CCRYP_000837-RA|size1839819-processed-gene-6.39-mRNA-1;
scaffold30|size1839819	maker	gene	640676	644071	.	-	.	ID=CCRYP_000838|size1839819-augustus-gene-6.5;Name=CCRYP_000838|size1839819-augustus-gene-6.5;Alias=maker-scaffold30|size1839819-augustus-gene-6.5;
scaffold30|size1839819	maker	mRNA	640676	644071	.	-	.	ID=CCRYP_000838|size1839819-augustus-gene-6.5-mRNA-1;Parent=CCRYP_000838|size1839819-augustus-gene-6.5;Name=CCRYP_000838|size1839819-augustus-gene-6.5-mRNA-1;Alias=maker-scaffold30|size1839819-augustus-gene-6.5-mRNA-1;_AED=0.06;_QI=246|1|1|1|0.33|0.25|4|2177|142;_eAED=0.06;
scaffold30|size1839819	maker	exon	640676	641393	.	-	.	ID=CCRYP_000838-RA|size1839819-augustus-gene-6.5-mRNA-1:exon:270;Parent=CCRYP_000838-RA|size1839819-augustus-gene-6.5-mRNA-1;
scaffold30|size1839819	maker	exon	641535	641749	.	-	.	ID=CCRYP_000838-RA|size1839819-augustus-gene-6.5-mRNA-1:exon:269;Parent=CCRYP_000838-RA|size1839819-augustus-gene-6.5-mRNA-1;
scaffold30|size1839819	maker	exon	641834	643493	.	-	.	ID=CCRYP_000838-RA|size1839819-augustus-gene-6.5-mRNA-1:exon:268;Parent=CCRYP_000838-RA|size1839819-augustus-gene-6.5-mRNA-1;
scaffold30|size1839819	maker	exon	643813	644071	.	-	.	ID=CCRYP_000838-RA|size1839819-augustus-gene-6.5-mRNA-1:exon:267;Parent=CCRYP_000838-RA|size1839819-augustus-gene-6.5-mRNA-1;
scaffold30|size1839819	maker	five_prime_UTR	643826	644071	.	-	.	ID=CCRYP_000838-RA|size1839819-augustus-gene-6.5-mRNA-1:five_prime_utr;Parent=CCRYP_000838-RA|size1839819-augustus-gene-6.5-mRNA-1;
scaffold30|size1839819	maker	CDS	643813	643825	.	-	0	ID=CCRYP_000838-RA|size1839819-augustus-gene-6.5-mRNA-1:cds;Parent=CCRYP_000838-RA|size1839819-augustus-gene-6.5-mRNA-1;
scaffold30|size1839819	maker	CDS	643078	643493	.	-	2	ID=CCRYP_000838-RA|size1839819-augustus-gene-6.5-mRNA-1:cds;Parent=CCRYP_000838-RA|size1839819-augustus-gene-6.5-mRNA-1;
scaffold30|size1839819	maker	three_prime_UTR	641834	643077	.	-	.	ID=CCRYP_000838-RA|size1839819-augustus-gene-6.5-mRNA-1:three_prime_utr;Parent=CCRYP_000838-RA|size1839819-augustus-gene-6.5-mRNA-1;
scaffold30|size1839819	maker	three_prime_UTR	641535	641749	.	-	.	ID=CCRYP_000838-RA|size1839819-augustus-gene-6.5-mRNA-1:three_prime_utr;Parent=CCRYP_000838-RA|size1839819-augustus-gene-6.5-mRNA-1;
scaffold30|size1839819	maker	three_prime_UTR	640676	641393	.	-	.	ID=CCRYP_000838-RA|size1839819-augustus-gene-6.5-mRNA-1:three_prime_utr;Parent=CCRYP_000838-RA|size1839819-augustus-gene-6.5-mRNA-1;
scaffold30|size1839819	maker	gene	666307	667262	.	-	.	ID=CCRYP_000843|size1839819-augustus-gene-6.6;Name=CCRYP_000843|size1839819-augustus-gene-6.6;Alias=maker-scaffold30|size1839819-augustus-gene-6.6;
scaffold30|size1839819	maker	mRNA	666307	667262	.	-	.	ID=CCRYP_000843|size1839819-augustus-gene-6.6-mRNA-1;Parent=CCRYP_000843|size1839819-augustus-gene-6.6;Name=CCRYP_000843|size1839819-augustus-gene-6.6-mRNA-1;Alias=maker-scaffold30|size1839819-augustus-gene-6.6-mRNA-1;_AED=0.13;_QI=0|0|0|1|1|1|2|0|283;_eAED=0.14;
scaffold30|size1839819	maker	exon	666517	667262	.	-	.	ID=CCRYP_000843-RA|size1839819-augustus-gene-6.6-mRNA-1:exon:272;Parent=CCRYP_000843-RA|size1839819-augustus-gene-6.6-mRNA-1;
scaffold30|size1839819	maker	exon	666307	666412	.	-	.	ID=CCRYP_000843-RA|size1839819-augustus-gene-6.6-mRNA-1:exon:271;Parent=CCRYP_000843-RA|size1839819-augustus-gene-6.6-mRNA-1;
scaffold30|size1839819	maker	CDS	666517	667262	.	-	0	ID=CCRYP_000843-RA|size1839819-augustus-gene-6.6-mRNA-1:cds;Parent=CCRYP_000843-RA|size1839819-augustus-gene-6.6-mRNA-1;
scaffold30|size1839819	maker	CDS	666307	666412	.	-	1	ID=CCRYP_000843-RA|size1839819-augustus-gene-6.6-mRNA-1:cds;Parent=CCRYP_000843-RA|size1839819-augustus-gene-6.6-mRNA-1;
scaffold30|size1839819	maker	gene	669402	676347	.	-	.	ID=CCRYP_000845|size1839819-augustus-gene-6.7;Name=CCRYP_000845|size1839819-augustus-gene-6.7;Alias=maker-scaffold30|size1839819-augustus-gene-6.7;
scaffold30|size1839819	maker	mRNA	669402	676347	.	-	.	ID=CCRYP_000845|size1839819-augustus-gene-6.7-mRNA-1;Parent=CCRYP_000845|size1839819-augustus-gene-6.7;Name=CCRYP_000845|size1839819-augustus-gene-6.7-mRNA-1;Alias=maker-scaffold30|size1839819-augustus-gene-6.7-mRNA-1;_AED=0.25;_QI=187|1|1|1|1|1|4|120|2119;_eAED=0.25;
scaffold30|size1839819	maker	exon	669402	669715	.	-	.	ID=CCRYP_000845-RA|size1839819-augustus-gene-6.7-mRNA-1:exon:276;Parent=CCRYP_000845-RA|size1839819-augustus-gene-6.7-mRNA-1;
scaffold30|size1839819	maker	exon	669813	670114	.	-	.	ID=CCRYP_000845-RA|size1839819-augustus-gene-6.7-mRNA-1:exon:275;Parent=CCRYP_000845-RA|size1839819-augustus-gene-6.7-mRNA-1;
scaffold30|size1839819	maker	exon	670209	670614	.	-	.	ID=CCRYP_000845-RA|size1839819-augustus-gene-6.7-mRNA-1:exon:274;Parent=CCRYP_000845-RA|size1839819-augustus-gene-6.7-mRNA-1;
scaffold30|size1839819	maker	exon	670703	676347	.	-	.	ID=CCRYP_000845-RA|size1839819-augustus-gene-6.7-mRNA-1:exon:273;Parent=CCRYP_000845-RA|size1839819-augustus-gene-6.7-mRNA-1;
scaffold30|size1839819	maker	five_prime_UTR	676161	676347	.	-	.	ID=CCRYP_000845-RA|size1839819-augustus-gene-6.7-mRNA-1:five_prime_utr;Parent=CCRYP_000845-RA|size1839819-augustus-gene-6.7-mRNA-1;
scaffold30|size1839819	maker	CDS	670703	676160	.	-	0	ID=CCRYP_000845-RA|size1839819-augustus-gene-6.7-mRNA-1:cds;Parent=CCRYP_000845-RA|size1839819-augustus-gene-6.7-mRNA-1;
scaffold30|size1839819	maker	CDS	670209	670614	.	-	2	ID=CCRYP_000845-RA|size1839819-augustus-gene-6.7-mRNA-1:cds;Parent=CCRYP_000845-RA|size1839819-augustus-gene-6.7-mRNA-1;
scaffold30|size1839819	maker	CDS	669813	670114	.	-	1	ID=CCRYP_000845-RA|size1839819-augustus-gene-6.7-mRNA-1:cds;Parent=CCRYP_000845-RA|size1839819-augustus-gene-6.7-mRNA-1;
scaffold30|size1839819	maker	CDS	669522	669715	.	-	2	ID=CCRYP_000845-RA|size1839819-augustus-gene-6.7-mRNA-1:cds;Parent=CCRYP_000845-RA|size1839819-augustus-gene-6.7-mRNA-1;
scaffold30|size1839819	maker	three_prime_UTR	669402	669521	.	-	.	ID=CCRYP_000845-RA|size1839819-augustus-gene-6.7-mRNA-1:three_prime_utr;Parent=CCRYP_000845-RA|size1839819-augustus-gene-6.7-mRNA-1;
scaffold30|size1839819	maker	gene	676553	683312	.	-	.	ID=CCRYP_000846|size1839819-snap-gene-6.30;Name=CCRYP_000846|size1839819-snap-gene-6.30;Alias=maker-scaffold30|size1839819-snap-gene-6.30;
scaffold30|size1839819	maker	mRNA	676553	683312	.	-	.	ID=CCRYP_000846|size1839819-snap-gene-6.30-mRNA-1;Parent=CCRYP_000846|size1839819-snap-gene-6.30;Name=CCRYP_000846|size1839819-snap-gene-6.30-mRNA-1;Alias=maker-scaffold30|size1839819-snap-gene-6.30-mRNA-1;_AED=0.28;_QI=206|0.75|0.77|1|0.75|0.77|9|1264|1508;_eAED=0.28;
scaffold30|size1839819	maker	mRNA	676553	683312	.	-	.	ID=CCRYP_000846|size1839819-snap-gene-6.30-mRNA-2;Parent=CCRYP_000846|size1839819-snap-gene-6.30;Name=CCRYP_000846|size1839819-snap-gene-6.30-mRNA-2;Alias=maker-scaffold30|size1839819-snap-gene-6.30-mRNA-2;_AED=0.28;_QI=206|0.85|0.87|1|1|1|8|1264|1475;_eAED=0.28;
scaffold30|size1839819	maker	exon	678208	678807	.	-	.	ID=CCRYP_000846-RA|size1839819-snap-gene-6.30-mRNA-2:exon:286;Parent=CCRYP_000846-RA|size1839819-snap-gene-6.30-mRNA-2;
scaffold30|size1839819	maker	exon	676553	678083	.	-	.	ID=CCRYP_000846-RB|size1839819-snap-gene-6.30-mRNA-1:exon:285;Parent=CCRYP_000846-RB|size1839819-snap-gene-6.30-mRNA-1,CCRYP_000846-RB|size1839819-snap-gene-6.30-mRNA-2;
scaffold30|size1839819	maker	exon	678104	678222	.	-	.	ID=CCRYP_000846-RB|size1839819-snap-gene-6.30-mRNA-1:exon:284;Parent=CCRYP_000846-RB|size1839819-snap-gene-6.30-mRNA-1;
scaffold30|size1839819	maker	exon	678228	678807	.	-	.	ID=CCRYP_000846-RB|size1839819-snap-gene-6.30-mRNA-1:exon:283;Parent=CCRYP_000846-RB|size1839819-snap-gene-6.30-mRNA-1;
scaffold30|size1839819	maker	exon	678905	679951	.	-	.	ID=CCRYP_000846-RB|size1839819-snap-gene-6.30-mRNA-1:exon:282;Parent=CCRYP_000846-RB|size1839819-snap-gene-6.30-mRNA-1,CCRYP_000846-RB|size1839819-snap-gene-6.30-mRNA-2;
scaffold30|size1839819	maker	exon	680031	680283	.	-	.	ID=CCRYP_000846-RB|size1839819-snap-gene-6.30-mRNA-1:exon:281;Parent=CCRYP_000846-RB|size1839819-snap-gene-6.30-mRNA-1,CCRYP_000846-RB|size1839819-snap-gene-6.30-mRNA-2;
scaffold30|size1839819	maker	exon	680370	680386	.	-	.	ID=CCRYP_000846-RB|size1839819-snap-gene-6.30-mRNA-1:exon:280;Parent=CCRYP_000846-RB|size1839819-snap-gene-6.30-mRNA-1,CCRYP_000846-RB|size1839819-snap-gene-6.30-mRNA-2;
scaffold30|size1839819	maker	exon	680461	680646	.	-	.	ID=CCRYP_000846-RB|size1839819-snap-gene-6.30-mRNA-1:exon:279;Parent=CCRYP_000846-RB|size1839819-snap-gene-6.30-mRNA-1,CCRYP_000846-RB|size1839819-snap-gene-6.30-mRNA-2;
scaffold30|size1839819	maker	exon	680717	681667	.	-	.	ID=CCRYP_000846-RB|size1839819-snap-gene-6.30-mRNA-1:exon:278;Parent=CCRYP_000846-RB|size1839819-snap-gene-6.30-mRNA-1,CCRYP_000846-RB|size1839819-snap-gene-6.30-mRNA-2;
scaffold30|size1839819	maker	exon	682000	683312	.	-	.	ID=CCRYP_000846-RB|size1839819-snap-gene-6.30-mRNA-1:exon:277;Parent=CCRYP_000846-RB|size1839819-snap-gene-6.30-mRNA-1,CCRYP_000846-RB|size1839819-snap-gene-6.30-mRNA-2;
scaffold30|size1839819	maker	five_prime_UTR	683107	683312	.	-	.	ID=CCRYP_000846-RB|size1839819-snap-gene-6.30-mRNA-1:five_prime_utr;Parent=CCRYP_000846-RB|size1839819-snap-gene-6.30-mRNA-1;
scaffold30|size1839819	maker	CDS	682000	683106	.	-	0	ID=CCRYP_000846-RB|size1839819-snap-gene-6.30-mRNA-1:cds;Parent=CCRYP_000846-RB|size1839819-snap-gene-6.30-mRNA-1;
scaffold30|size1839819	maker	CDS	680717	681667	.	-	0	ID=CCRYP_000846-RB|size1839819-snap-gene-6.30-mRNA-1:cds;Parent=CCRYP_000846-RB|size1839819-snap-gene-6.30-mRNA-1;
scaffold30|size1839819	maker	CDS	680461	680646	.	-	0	ID=CCRYP_000846-RB|size1839819-snap-gene-6.30-mRNA-1:cds;Parent=CCRYP_000846-RB|size1839819-snap-gene-6.30-mRNA-1;
scaffold30|size1839819	maker	CDS	680370	680386	.	-	0	ID=CCRYP_000846-RB|size1839819-snap-gene-6.30-mRNA-1:cds;Parent=CCRYP_000846-RB|size1839819-snap-gene-6.30-mRNA-1;
scaffold30|size1839819	maker	CDS	680031	680283	.	-	1	ID=CCRYP_000846-RB|size1839819-snap-gene-6.30-mRNA-1:cds;Parent=CCRYP_000846-RB|size1839819-snap-gene-6.30-mRNA-1;
scaffold30|size1839819	maker	CDS	678905	679951	.	-	0	ID=CCRYP_000846-RB|size1839819-snap-gene-6.30-mRNA-1:cds;Parent=CCRYP_000846-RB|size1839819-snap-gene-6.30-mRNA-1;
scaffold30|size1839819	maker	CDS	678228	678807	.	-	0	ID=CCRYP_000846-RB|size1839819-snap-gene-6.30-mRNA-1:cds;Parent=CCRYP_000846-RB|size1839819-snap-gene-6.30-mRNA-1;
scaffold30|size1839819	maker	CDS	678104	678222	.	-	2	ID=CCRYP_000846-RB|size1839819-snap-gene-6.30-mRNA-1:cds;Parent=CCRYP_000846-RB|size1839819-snap-gene-6.30-mRNA-1;
scaffold30|size1839819	maker	CDS	677817	678083	.	-	0	ID=CCRYP_000846-RB|size1839819-snap-gene-6.30-mRNA-1:cds;Parent=CCRYP_000846-RB|size1839819-snap-gene-6.30-mRNA-1;
scaffold30|size1839819	maker	three_prime_UTR	676553	677816	.	-	.	ID=CCRYP_000846-RB|size1839819-snap-gene-6.30-mRNA-1:three_prime_utr;Parent=CCRYP_000846-RB|size1839819-snap-gene-6.30-mRNA-1;
scaffold30|size1839819	maker	five_prime_UTR	683107	683312	.	-	.	ID=CCRYP_000846-RA|size1839819-snap-gene-6.30-mRNA-2:five_prime_utr;Parent=CCRYP_000846-RA|size1839819-snap-gene-6.30-mRNA-2;
scaffold30|size1839819	maker	CDS	682000	683106	.	-	0	ID=CCRYP_000846-RA|size1839819-snap-gene-6.30-mRNA-2:cds;Parent=CCRYP_000846-RA|size1839819-snap-gene-6.30-mRNA-2;
scaffold30|size1839819	maker	CDS	680717	681667	.	-	0	ID=CCRYP_000846-RA|size1839819-snap-gene-6.30-mRNA-2:cds;Parent=CCRYP_000846-RA|size1839819-snap-gene-6.30-mRNA-2;
scaffold30|size1839819	maker	CDS	680461	680646	.	-	0	ID=CCRYP_000846-RA|size1839819-snap-gene-6.30-mRNA-2:cds;Parent=CCRYP_000846-RA|size1839819-snap-gene-6.30-mRNA-2;
scaffold30|size1839819	maker	CDS	680370	680386	.	-	0	ID=CCRYP_000846-RA|size1839819-snap-gene-6.30-mRNA-2:cds;Parent=CCRYP_000846-RA|size1839819-snap-gene-6.30-mRNA-2;
scaffold30|size1839819	maker	CDS	680031	680283	.	-	1	ID=CCRYP_000846-RA|size1839819-snap-gene-6.30-mRNA-2:cds;Parent=CCRYP_000846-RA|size1839819-snap-gene-6.30-mRNA-2;
scaffold30|size1839819	maker	CDS	678905	679951	.	-	0	ID=CCRYP_000846-RA|size1839819-snap-gene-6.30-mRNA-2:cds;Parent=CCRYP_000846-RA|size1839819-snap-gene-6.30-mRNA-2;
scaffold30|size1839819	maker	CDS	678208	678807	.	-	0	ID=CCRYP_000846-RA|size1839819-snap-gene-6.30-mRNA-2:cds;Parent=CCRYP_000846-RA|size1839819-snap-gene-6.30-mRNA-2;
scaffold30|size1839819	maker	CDS	677817	678083	.	-	0	ID=CCRYP_000846-RA|size1839819-snap-gene-6.30-mRNA-2:cds;Parent=CCRYP_000846-RA|size1839819-snap-gene-6.30-mRNA-2;
scaffold30|size1839819	maker	three_prime_UTR	676553	677816	.	-	.	ID=CCRYP_000846-RA|size1839819-snap-gene-6.30-mRNA-2:three_prime_utr;Parent=CCRYP_000846-RA|size1839819-snap-gene-6.30-mRNA-2;
scaffold30|size1839819	model_gff:maker	match	640908	642673	1625	+	.	ID=scaffold30|size1839819:hit:6715:4.5.0.6;Name=maker-scaffold30|size1839819-exonerate_protein2genome-gene-6.0-mRNA-1;score=1625
scaffold30|size1839819	model_gff:maker	match_part	640908	641749	.	+	.	ID=scaffold30|size1839819:hsp:11906:4.5.0.6;Parent=scaffold30|size1839819:hit:6715:4.5.0.6;Target=maker-scaffold30|size1839819-exonerate_protein2genome-gene-6.0-mRNA-1 1 842 +;Gap=M842
scaffold30|size1839819	model_gff:maker	match_part	641834	641977	.	+	.	ID=scaffold30|size1839819:hsp:11907:4.5.0.6;Parent=scaffold30|size1839819:hit:6715:4.5.0.6;Target=maker-scaffold30|size1839819-exonerate_protein2genome-gene-6.0-mRNA-1 843 986 +;Gap=M144
scaffold30|size1839819	model_gff:maker	match_part	642035	642673	.	+	.	ID=scaffold30|size1839819:hsp:11908:4.5.0.6;Parent=scaffold30|size1839819:hit:6715:4.5.0.6;Target=maker-scaffold30|size1839819-exonerate_protein2genome-gene-6.0-mRNA-1 987 1625 +;Gap=M639
scaffold30|size1839819	model_gff:maker	match	642092	642673	582	+	.	ID=scaffold30|size1839819:hit:6716:4.5.0.6;Name=maker-scaffold30|size1839819-exonerate_protein2genome-gene-6.0-mRNA-2;score=582
scaffold30|size1839819	model_gff:maker	match_part	642092	642673	.	+	.	ID=scaffold30|size1839819:hsp:11909:4.5.0.6;Parent=scaffold30|size1839819:hit:6716:4.5.0.6;Target=maker-scaffold30|size1839819-exonerate_protein2genome-gene-6.0-mRNA-2 1 582 +;Gap=M582
scaffold30|size1839819	model_gff:maker	match	645164	647628	1998	+	.	ID=scaffold30|size1839819:hit:6717:4.5.0.6;Name=maker-scaffold30|size1839819-exonerate_protein2genome-gene-6.1-mRNA-1;score=1998
scaffold30|size1839819	model_gff:maker	match_part	645164	645676	.	+	.	ID=scaffold30|size1839819:hsp:11910:4.5.0.6;Parent=scaffold30|size1839819:hit:6717:4.5.0.6;Target=maker-scaffold30|size1839819-exonerate_protein2genome-gene-6.1-mRNA-1 1 513 +;Gap=M513
scaffold30|size1839819	model_gff:maker	match_part	645749	646287	.	+	.	ID=scaffold30|size1839819:hsp:11911:4.5.0.6;Parent=scaffold30|size1839819:hit:6717:4.5.0.6;Target=maker-scaffold30|size1839819-exonerate_protein2genome-gene-6.1-mRNA-1 514 1052 +;Gap=M539
scaffold30|size1839819	model_gff:maker	match_part	646380	646629	.	+	.	ID=scaffold30|size1839819:hsp:11912:4.5.0.6;Parent=scaffold30|size1839819:hit:6717:4.5.0.6;Target=maker-scaffold30|size1839819-exonerate_protein2genome-gene-6.1-mRNA-1 1053 1302 +;Gap=M250
scaffold30|size1839819	model_gff:maker	match_part	646723	647338	.	+	.	ID=scaffold30|size1839819:hsp:11913:4.5.0.6;Parent=scaffold30|size1839819:hit:6717:4.5.0.6;Target=maker-scaffold30|size1839819-exonerate_protein2genome-gene-6.1-mRNA-1 1303 1918 +;Gap=M616
scaffold30|size1839819	model_gff:maker	match_part	647549	647628	.	+	.	ID=scaffold30|size1839819:hsp:11914:4.5.0.6;Parent=scaffold30|size1839819:hit:6717:4.5.0.6;Target=maker-scaffold30|size1839819-exonerate_protein2genome-gene-6.1-mRNA-1 1919 1998 +;Gap=M80
scaffold30|size1839819	model_gff:maker	match	645311	647989	2428	+	.	ID=scaffold30|size1839819:hit:6718:4.5.0.6;Name=maker-scaffold30|size1839819-exonerate_protein2genome-gene-6.1-mRNA-2;score=2428
scaffold30|size1839819	model_gff:maker	match_part	645311	645676	.	+	.	ID=scaffold30|size1839819:hsp:11915:4.5.0.6;Parent=scaffold30|size1839819:hit:6718:4.5.0.6;Target=maker-scaffold30|size1839819-exonerate_protein2genome-gene-6.1-mRNA-2 540 905 +;Gap=M366
scaffold30|size1839819	model_gff:maker	match_part	645749	646287	.	+	.	ID=scaffold30|size1839819:hsp:11916:4.5.0.6;Parent=scaffold30|size1839819:hit:6718:4.5.0.6;Target=maker-scaffold30|size1839819-exonerate_protein2genome-gene-6.1-mRNA-2 1 539 +;Gap=M539
scaffold30|size1839819	model_gff:maker	match_part	646374	646629	.	+	.	ID=scaffold30|size1839819:hsp:11917:4.5.0.6;Parent=scaffold30|size1839819:hit:6718:4.5.0.6;Target=maker-scaffold30|size1839819-exonerate_protein2genome-gene-6.1-mRNA-2 906 1161 +;Gap=M256
scaffold30|size1839819	model_gff:maker	match_part	646723	647989	.	+	.	ID=scaffold30|size1839819:hsp:11918:4.5.0.6;Parent=scaffold30|size1839819:hit:6718:4.5.0.6;Target=maker-scaffold30|size1839819-exonerate_protein2genome-gene-6.1-mRNA-2 1162 2428 +;Gap=M1267
scaffold30|size1839819	model_gff:maker	match	645407	647989	2332	+	.	ID=scaffold30|size1839819:hit:6719:4.5.0.6;Name=maker-scaffold30|size1839819-exonerate_protein2genome-gene-6.1-mRNA-3;score=2332
scaffold30|size1839819	model_gff:maker	match_part	645407	645676	.	+	.	ID=scaffold30|size1839819:hsp:11919:4.5.0.6;Parent=scaffold30|size1839819:hit:6719:4.5.0.6;Target=maker-scaffold30|size1839819-exonerate_protein2genome-gene-6.1-mRNA-3 2063 2332 +;Gap=M270
scaffold30|size1839819	model_gff:maker	match_part	645749	646287	.	+	.	ID=scaffold30|size1839819:hsp:11920:4.5.0.6;Parent=scaffold30|size1839819:hit:6719:4.5.0.6;Target=maker-scaffold30|size1839819-exonerate_protein2genome-gene-6.1-mRNA-3 1 539 +;Gap=M539
scaffold30|size1839819	model_gff:maker	match_part	646374	646629	.	+	.	ID=scaffold30|size1839819:hsp:11921:4.5.0.6;Parent=scaffold30|size1839819:hit:6719:4.5.0.6;Target=maker-scaffold30|size1839819-exonerate_protein2genome-gene-6.1-mRNA-3 540 795 +;Gap=M256
scaffold30|size1839819	model_gff:maker	match_part	646723	647989	.	+	.	ID=scaffold30|size1839819:hsp:11922:4.5.0.6;Parent=scaffold30|size1839819:hit:6719:4.5.0.6;Target=maker-scaffold30|size1839819-exonerate_protein2genome-gene-6.1-mRNA-3 796 2062 +;Gap=M1267
scaffold30|size1839819	model_gff:maker	match	663448	665885	2187	+	.	ID=scaffold30|size1839819:hit:6720:4.5.0.6;Name=maker-scaffold30|size1839819-exonerate_protein2genome-gene-6.3-mRNA-1;score=2187
scaffold30|size1839819	model_gff:maker	match_part	663448	663765	.	+	.	ID=scaffold30|size1839819:hsp:11923:4.5.0.6;Parent=scaffold30|size1839819:hit:6720:4.5.0.6;Target=maker-scaffold30|size1839819-exonerate_protein2genome-gene-6.3-mRNA-1 1 318 +;Gap=M318
scaffold30|size1839819	model_gff:maker	match_part	663894	663981	.	+	.	ID=scaffold30|size1839819:hsp:11924:4.5.0.6;Parent=scaffold30|size1839819:hit:6720:4.5.0.6;Target=maker-scaffold30|size1839819-exonerate_protein2genome-gene-6.3-mRNA-1 319 406 +;Gap=M88
scaffold30|size1839819	model_gff:maker	match_part	664039	664476	.	+	.	ID=scaffold30|size1839819:hsp:11925:4.5.0.6;Parent=scaffold30|size1839819:hit:6720:4.5.0.6;Target=maker-scaffold30|size1839819-exonerate_protein2genome-gene-6.3-mRNA-1 407 844 +;Gap=M438
scaffold30|size1839819	model_gff:maker	match_part	664543	665885	.	+	.	ID=scaffold30|size1839819:hsp:11926:4.5.0.6;Parent=scaffold30|size1839819:hit:6720:4.5.0.6;Target=maker-scaffold30|size1839819-exonerate_protein2genome-gene-6.3-mRNA-1 845 2187 +;Gap=M1343
scaffold30|size1839819	model_gff:maker	match	667602	669450	1711	+	.	ID=scaffold30|size1839819:hit:6721:4.5.0.6;Name=maker-scaffold30|size1839819-exonerate_protein2genome-gene-6.4-mRNA-1;score=1711
scaffold30|size1839819	model_gff:maker	match_part	667602	668462	.	+	.	ID=scaffold30|size1839819:hsp:11927:4.5.0.6;Parent=scaffold30|size1839819:hit:6721:4.5.0.6;Target=maker-scaffold30|size1839819-exonerate_protein2genome-gene-6.4-mRNA-1 1 861 +;Gap=M861
scaffold30|size1839819	model_gff:maker	match_part	668601	669450	.	+	.	ID=scaffold30|size1839819:hsp:11928:4.5.0.6;Parent=scaffold30|size1839819:hit:6721:4.5.0.6;Target=maker-scaffold30|size1839819-exonerate_protein2genome-gene-6.4-mRNA-1 862 1711 +;Gap=M850
scaffold30|size1839819	model_gff:maker	match	668010	669450	1333	+	.	ID=scaffold30|size1839819:hit:6722:4.5.0.6;Name=maker-scaffold30|size1839819-exonerate_protein2genome-gene-6.4-mRNA-2;score=1333
scaffold30|size1839819	model_gff:maker	match_part	668010	668493	.	+	.	ID=scaffold30|size1839819:hsp:11929:4.5.0.6;Parent=scaffold30|size1839819:hit:6722:4.5.0.6;Target=maker-scaffold30|size1839819-exonerate_protein2genome-gene-6.4-mRNA-2 1 484 +;Gap=M484
scaffold30|size1839819	model_gff:maker	match_part	668602	669450	.	+	.	ID=scaffold30|size1839819:hsp:11930:4.5.0.6;Parent=scaffold30|size1839819:hit:6722:4.5.0.6;Target=maker-scaffold30|size1839819-exonerate_protein2genome-gene-6.4-mRNA-2 485 1333 +;Gap=M849
scaffold30|size1839819	model_gff:maker	match	620880	622495	1454	-	.	ID=scaffold30|size1839819:hit:6723:4.5.0.6;Name=maker-scaffold30|size1839819-exonerate_protein2genome-gene-6.6-mRNA-1;score=1454
scaffold30|size1839819	model_gff:maker	match_part	621935	622495	.	-	.	ID=scaffold30|size1839819:hsp:11931:4.5.0.6;Parent=scaffold30|size1839819:hit:6723:4.5.0.6;Target=maker-scaffold30|size1839819-exonerate_protein2genome-gene-6.6-mRNA-1 894 1454 +;Gap=M561
scaffold30|size1839819	model_gff:maker	match_part	621748	621877	.	-	.	ID=scaffold30|size1839819:hsp:11932:4.5.0.6;Parent=scaffold30|size1839819:hit:6723:4.5.0.6;Target=maker-scaffold30|size1839819-exonerate_protein2genome-gene-6.6-mRNA-1 764 893 +;Gap=M130
scaffold30|size1839819	model_gff:maker	match_part	620880	621642	.	-	.	ID=scaffold30|size1839819:hsp:11933:4.5.0.6;Parent=scaffold30|size1839819:hit:6723:4.5.0.6;Target=maker-scaffold30|size1839819-exonerate_protein2genome-gene-6.6-mRNA-1 1 763 +;Gap=M763
scaffold30|size1839819	model_gff:maker	match	669402	672377	2499	-	.	ID=scaffold30|size1839819:hit:6724:4.5.0.6;Name=maker-scaffold30|size1839819-exonerate_protein2genome-gene-6.9-mRNA-1;score=2499
scaffold30|size1839819	model_gff:maker	match_part	672041	672377	.	-	.	ID=scaffold30|size1839819:hsp:11934:4.5.0.6;Parent=scaffold30|size1839819:hit:6724:4.5.0.6;Target=maker-scaffold30|size1839819-exonerate_protein2genome-gene-6.9-mRNA-1 2163 2499 +;Gap=M337
scaffold30|size1839819	model_gff:maker	match_part	671484	671944	.	-	.	ID=scaffold30|size1839819:hsp:11935:4.5.0.6;Parent=scaffold30|size1839819:hit:6724:4.5.0.6;Target=maker-scaffold30|size1839819-exonerate_protein2genome-gene-6.9-mRNA-1 1702 2162 +;Gap=M461
scaffold30|size1839819	model_gff:maker	match_part	670703	671381	.	-	.	ID=scaffold30|size1839819:hsp:11936:4.5.0.6;Parent=scaffold30|size1839819:hit:6724:4.5.0.6;Target=maker-scaffold30|size1839819-exonerate_protein2genome-gene-6.9-mRNA-1 1023 1701 +;Gap=M679
scaffold30|size1839819	model_gff:maker	match_part	670209	670614	.	-	.	ID=scaffold30|size1839819:hsp:11937:4.5.0.6;Parent=scaffold30|size1839819:hit:6724:4.5.0.6;Target=maker-scaffold30|size1839819-exonerate_protein2genome-gene-6.9-mRNA-1 617 1022 +;Gap=M406
scaffold30|size1839819	model_gff:maker	match_part	669813	670114	.	-	.	ID=scaffold30|size1839819:hsp:11938:4.5.0.6;Parent=scaffold30|size1839819:hit:6724:4.5.0.6;Target=maker-scaffold30|size1839819-exonerate_protein2genome-gene-6.9-mRNA-1 315 616 +;Gap=M302
scaffold30|size1839819	model_gff:maker	match_part	669402	669715	.	-	.	ID=scaffold30|size1839819:hsp:11939:4.5.0.6;Parent=scaffold30|size1839819:hit:6724:4.5.0.6;Target=maker-scaffold30|size1839819-exonerate_protein2genome-gene-6.9-mRNA-1 1 314 +;Gap=M314
scaffold30|size1839819	model_gff:maker	match	669402	670642	1053	-	.	ID=scaffold30|size1839819:hit:6725:4.5.0.6;Name=maker-scaffold30|size1839819-exonerate_protein2genome-gene-6.9-mRNA-2;score=1053
scaffold30|size1839819	model_gff:maker	match_part	670209	670642	.	-	.	ID=scaffold30|size1839819:hsp:11940:4.5.0.6;Parent=scaffold30|size1839819:hit:6725:4.5.0.6;Target=maker-scaffold30|size1839819-exonerate_protein2genome-gene-6.9-mRNA-2 318 751 +;Gap=M434
scaffold30|size1839819	model_gff:maker	match_part	669813	670114	.	-	.	ID=scaffold30|size1839819:hsp:11941:4.5.0.6;Parent=scaffold30|size1839819:hit:6725:4.5.0.6;Target=maker-scaffold30|size1839819-exonerate_protein2genome-gene-6.9-mRNA-2 752 1053 +;Gap=M302
scaffold30|size1839819	model_gff:maker	match_part	669402	669718	.	-	.	ID=scaffold30|size1839819:hsp:11942:4.5.0.6;Parent=scaffold30|size1839819:hit:6725:4.5.0.6;Target=maker-scaffold30|size1839819-exonerate_protein2genome-gene-6.9-mRNA-2 1 317 +;Gap=M317
scaffold30|size1839819	model_gff:maker	match	677602	683106	4626	-	.	ID=scaffold30|size1839819:hit:6726:4.5.0.6;Name=maker-scaffold30|size1839819-exonerate_protein2genome-gene-6.10-mRNA-1;score=4626
scaffold30|size1839819	model_gff:maker	match_part	682219	683106	.	-	.	ID=scaffold30|size1839819:hsp:11943:4.5.0.6;Parent=scaffold30|size1839819:hit:6726:4.5.0.6;Target=maker-scaffold30|size1839819-exonerate_protein2genome-gene-6.10-mRNA-1 3739 4626 +;Gap=M888
scaffold30|size1839819	model_gff:maker	match_part	682000	682188	.	-	.	ID=scaffold30|size1839819:hsp:11944:4.5.0.6;Parent=scaffold30|size1839819:hit:6726:4.5.0.6;Target=maker-scaffold30|size1839819-exonerate_protein2genome-gene-6.10-mRNA-1 3550 3738 +;Gap=M189
scaffold30|size1839819	model_gff:maker	match_part	680717	681667	.	-	.	ID=scaffold30|size1839819:hsp:11945:4.5.0.6;Parent=scaffold30|size1839819:hit:6726:4.5.0.6;Target=maker-scaffold30|size1839819-exonerate_protein2genome-gene-6.10-mRNA-1 2599 3549 +;Gap=M951
scaffold30|size1839819	model_gff:maker	match_part	680461	680646	.	-	.	ID=scaffold30|size1839819:hsp:11946:4.5.0.6;Parent=scaffold30|size1839819:hit:6726:4.5.0.6;Target=maker-scaffold30|size1839819-exonerate_protein2genome-gene-6.10-mRNA-1 2413 2598 +;Gap=M186
scaffold30|size1839819	model_gff:maker	match_part	680370	680386	.	-	.	ID=scaffold30|size1839819:hsp:11947:4.5.0.6;Parent=scaffold30|size1839819:hit:6726:4.5.0.6;Target=maker-scaffold30|size1839819-exonerate_protein2genome-gene-6.10-mRNA-1 2396 2412 +;Gap=M17
scaffold30|size1839819	model_gff:maker	match_part	680031	680283	.	-	.	ID=scaffold30|size1839819:hsp:11948:4.5.0.6;Parent=scaffold30|size1839819:hit:6726:4.5.0.6;Target=maker-scaffold30|size1839819-exonerate_protein2genome-gene-6.10-mRNA-1 2143 2395 +;Gap=M253
scaffold30|size1839819	model_gff:maker	match_part	679447	679951	.	-	.	ID=scaffold30|size1839819:hsp:11949:4.5.0.6;Parent=scaffold30|size1839819:hit:6726:4.5.0.6;Target=maker-scaffold30|size1839819-exonerate_protein2genome-gene-6.10-mRNA-1 1638 2142 +;Gap=M505
scaffold30|size1839819	model_gff:maker	match_part	678905	679335	.	-	.	ID=scaffold30|size1839819:hsp:11950:4.5.0.6;Parent=scaffold30|size1839819:hit:6726:4.5.0.6;Target=maker-scaffold30|size1839819-exonerate_protein2genome-gene-6.10-mRNA-1 1207 1637 +;Gap=M431
scaffold30|size1839819	model_gff:maker	match_part	677602	678807	.	-	.	ID=scaffold30|size1839819:hsp:11951:4.5.0.6;Parent=scaffold30|size1839819:hit:6726:4.5.0.6;Target=maker-scaffold30|size1839819-exonerate_protein2genome-gene-6.10-mRNA-1 1 1206 +;Gap=M1206
scaffold30|size1839819	model_gff:maker	match	677602	683310	4872	-	.	ID=scaffold30|size1839819:hit:6727:4.5.0.6;Name=maker-scaffold30|size1839819-exonerate_protein2genome-gene-6.10-mRNA-2;score=4872
scaffold30|size1839819	model_gff:maker	match_part	682000	683310	.	-	.	ID=scaffold30|size1839819:hsp:11952:4.5.0.6;Parent=scaffold30|size1839819:hit:6727:4.5.0.6;Target=maker-scaffold30|size1839819-exonerate_protein2genome-gene-6.10-mRNA-2 949 2259 +;Gap=M1311
scaffold30|size1839819	model_gff:maker	match_part	680717	681667	.	-	.	ID=scaffold30|size1839819:hsp:11953:4.5.0.6;Parent=scaffold30|size1839819:hit:6727:4.5.0.6;Target=maker-scaffold30|size1839819-exonerate_protein2genome-gene-6.10-mRNA-2 3922 4872 +;Gap=M951
scaffold30|size1839819	model_gff:maker	match_part	680461	680646	.	-	.	ID=scaffold30|size1839819:hsp:11954:4.5.0.6;Parent=scaffold30|size1839819:hit:6727:4.5.0.6;Target=maker-scaffold30|size1839819-exonerate_protein2genome-gene-6.10-mRNA-2 3736 3921 +;Gap=M186
scaffold30|size1839819	model_gff:maker	match_part	680370	680386	.	-	.	ID=scaffold30|size1839819:hsp:11955:4.5.0.6;Parent=scaffold30|size1839819:hit:6727:4.5.0.6;Target=maker-scaffold30|size1839819-exonerate_protein2genome-gene-6.10-mRNA-2 3719 3735 +;Gap=M17
scaffold30|size1839819	model_gff:maker	match_part	680031	680283	.	-	.	ID=scaffold30|size1839819:hsp:11956:4.5.0.6;Parent=scaffold30|size1839819:hit:6727:4.5.0.6;Target=maker-scaffold30|size1839819-exonerate_protein2genome-gene-6.10-mRNA-2 3466 3718 +;Gap=M253
scaffold30|size1839819	model_gff:maker	match_part	679453	679951	.	-	.	ID=scaffold30|size1839819:hsp:11957:4.5.0.6;Parent=scaffold30|size1839819:hit:6727:4.5.0.6;Target=maker-scaffold30|size1839819-exonerate_protein2genome-gene-6.10-mRNA-2 450 948 +;Gap=M499
scaffold30|size1839819	model_gff:maker	match_part	678905	679353	.	-	.	ID=scaffold30|size1839819:hsp:11958:4.5.0.6;Parent=scaffold30|size1839819:hit:6727:4.5.0.6;Target=maker-scaffold30|size1839819-exonerate_protein2genome-gene-6.10-mRNA-2 1 449 +;Gap=M449
scaffold30|size1839819	model_gff:maker	match_part	677602	678807	.	-	.	ID=scaffold30|size1839819:hsp:11959:4.5.0.6;Parent=scaffold30|size1839819:hit:6727:4.5.0.6;Target=maker-scaffold30|size1839819-exonerate_protein2genome-gene-6.10-mRNA-2 2260 3465 +;Gap=M1206
scaffold30|size1839819	model_gff:maker	match	677602	683310	4833	-	.	ID=scaffold30|size1839819:hit:6728:4.5.0.6;Name=maker-scaffold30|size1839819-exonerate_protein2genome-gene-6.10-mRNA-3;score=4833
scaffold30|size1839819	model_gff:maker	match_part	682000	683310	.	-	.	ID=scaffold30|size1839819:hsp:11960:4.5.0.6;Parent=scaffold30|size1839819:hit:6728:4.5.0.6;Target=maker-scaffold30|size1839819-exonerate_protein2genome-gene-6.10-mRNA-3 910 2220 +;Gap=M1311
scaffold30|size1839819	model_gff:maker	match_part	680717	681667	.	-	.	ID=scaffold30|size1839819:hsp:11961:4.5.0.6;Parent=scaffold30|size1839819:hit:6728:4.5.0.6;Target=maker-scaffold30|size1839819-exonerate_protein2genome-gene-6.10-mRNA-3 3883 4833 +;Gap=M951
scaffold30|size1839819	model_gff:maker	match_part	680461	680646	.	-	.	ID=scaffold30|size1839819:hsp:11962:4.5.0.6;Parent=scaffold30|size1839819:hit:6728:4.5.0.6;Target=maker-scaffold30|size1839819-exonerate_protein2genome-gene-6.10-mRNA-3 3697 3882 +;Gap=M186
scaffold30|size1839819	model_gff:maker	match_part	680370	680386	.	-	.	ID=scaffold30|size1839819:hsp:11963:4.5.0.6;Parent=scaffold30|size1839819:hit:6728:4.5.0.6;Target=maker-scaffold30|size1839819-exonerate_protein2genome-gene-6.10-mRNA-3 3680 3696 +;Gap=M17
scaffold30|size1839819	model_gff:maker	match_part	680031	680283	.	-	.	ID=scaffold30|size1839819:hsp:11964:4.5.0.6;Parent=scaffold30|size1839819:hit:6728:4.5.0.6;Target=maker-scaffold30|size1839819-exonerate_protein2genome-gene-6.10-mRNA-3 3427 3679 +;Gap=M253
scaffold30|size1839819	model_gff:maker	match_part	679516	679951	.	-	.	ID=scaffold30|size1839819:hsp:11965:4.5.0.6;Parent=scaffold30|size1839819:hit:6728:4.5.0.6;Target=maker-scaffold30|size1839819-exonerate_protein2genome-gene-6.10-mRNA-3 474 909 +;Gap=M436
scaffold30|size1839819	model_gff:maker	match_part	678905	679377	.	-	.	ID=scaffold30|size1839819:hsp:11966:4.5.0.6;Parent=scaffold30|size1839819:hit:6728:4.5.0.6;Target=maker-scaffold30|size1839819-exonerate_protein2genome-gene-6.10-mRNA-3 1 473 +;Gap=M473
scaffold30|size1839819	model_gff:maker	match_part	677602	678807	.	-	.	ID=scaffold30|size1839819:hsp:11967:4.5.0.6;Parent=scaffold30|size1839819:hit:6728:4.5.0.6;Target=maker-scaffold30|size1839819-exonerate_protein2genome-gene-6.10-mRNA-3 2221 3426 +;Gap=M1206
scaffold30|size1839819	model_gff:maker	match	677602	683310	4971	-	.	ID=scaffold30|size1839819:hit:6729:4.5.0.6;Name=maker-scaffold30|size1839819-exonerate_protein2genome-gene-6.10-mRNA-4;score=4971
scaffold30|size1839819	model_gff:maker	match_part	682000	683310	.	-	.	ID=scaffold30|size1839819:hsp:11968:4.5.0.6;Parent=scaffold30|size1839819:hit:6729:4.5.0.6;Target=maker-scaffold30|size1839819-exonerate_protein2genome-gene-6.10-mRNA-4 1048 2358 +;Gap=M1311
scaffold30|size1839819	model_gff:maker	match_part	680717	681667	.	-	.	ID=scaffold30|size1839819:hsp:11969:4.5.0.6;Parent=scaffold30|size1839819:hit:6729:4.5.0.6;Target=maker-scaffold30|size1839819-exonerate_protein2genome-gene-6.10-mRNA-4 4021 4971 +;Gap=M951
scaffold30|size1839819	model_gff:maker	match_part	680461	680646	.	-	.	ID=scaffold30|size1839819:hsp:11970:4.5.0.6;Parent=scaffold30|size1839819:hit:6729:4.5.0.6;Target=maker-scaffold30|size1839819-exonerate_protein2genome-gene-6.10-mRNA-4 3835 4020 +;Gap=M186
scaffold30|size1839819	model_gff:maker	match_part	680370	680386	.	-	.	ID=scaffold30|size1839819:hsp:11971:4.5.0.6;Parent=scaffold30|size1839819:hit:6729:4.5.0.6;Target=maker-scaffold30|size1839819-exonerate_protein2genome-gene-6.10-mRNA-4 3818 3834 +;Gap=M17
scaffold30|size1839819	model_gff:maker	match_part	680031	680283	.	-	.	ID=scaffold30|size1839819:hsp:11972:4.5.0.6;Parent=scaffold30|size1839819:hit:6729:4.5.0.6;Target=maker-scaffold30|size1839819-exonerate_protein2genome-gene-6.10-mRNA-4 3565 3817 +;Gap=M253
scaffold30|size1839819	model_gff:maker	match_part	678905	679951	.	-	.	ID=scaffold30|size1839819:hsp:11973:4.5.0.6;Parent=scaffold30|size1839819:hit:6729:4.5.0.6;Target=maker-scaffold30|size1839819-exonerate_protein2genome-gene-6.10-mRNA-4 1 1047 +;Gap=M1047
scaffold30|size1839819	model_gff:maker	match_part	677602	678807	.	-	.	ID=scaffold30|size1839819:hsp:11974:4.5.0.6;Parent=scaffold30|size1839819:hit:6729:4.5.0.6;Target=maker-scaffold30|size1839819-exonerate_protein2genome-gene-6.10-mRNA-4 2359 3564 +;Gap=M1206
scaffold30|size1839819	model_gff:maker	match	678893	683310	3777	-	.	ID=scaffold30|size1839819:hit:6730:4.5.0.6;Name=maker-scaffold30|size1839819-exonerate_protein2genome-gene-6.10-mRNA-5;score=3777
scaffold30|size1839819	model_gff:maker	match_part	682000	683310	.	-	.	ID=scaffold30|size1839819:hsp:11975:4.5.0.6;Parent=scaffold30|size1839819:hit:6730:4.5.0.6;Target=maker-scaffold30|size1839819-exonerate_protein2genome-gene-6.10-mRNA-5 1060 2370 +;Gap=M1311
scaffold30|size1839819	model_gff:maker	match_part	680717	681667	.	-	.	ID=scaffold30|size1839819:hsp:11976:4.5.0.6;Parent=scaffold30|size1839819:hit:6730:4.5.0.6;Target=maker-scaffold30|size1839819-exonerate_protein2genome-gene-6.10-mRNA-5 2827 3777 +;Gap=M951
scaffold30|size1839819	model_gff:maker	match_part	680461	680646	.	-	.	ID=scaffold30|size1839819:hsp:11977:4.5.0.6;Parent=scaffold30|size1839819:hit:6730:4.5.0.6;Target=maker-scaffold30|size1839819-exonerate_protein2genome-gene-6.10-mRNA-5 2641 2826 +;Gap=M186
scaffold30|size1839819	model_gff:maker	match_part	680370	680386	.	-	.	ID=scaffold30|size1839819:hsp:11978:4.5.0.6;Parent=scaffold30|size1839819:hit:6730:4.5.0.6;Target=maker-scaffold30|size1839819-exonerate_protein2genome-gene-6.10-mRNA-5 2624 2640 +;Gap=M17
scaffold30|size1839819	model_gff:maker	match_part	680031	680283	.	-	.	ID=scaffold30|size1839819:hsp:11979:4.5.0.6;Parent=scaffold30|size1839819:hit:6730:4.5.0.6;Target=maker-scaffold30|size1839819-exonerate_protein2genome-gene-6.10-mRNA-5 2371 2623 +;Gap=M253
scaffold30|size1839819	model_gff:maker	match_part	678893	679951	.	-	.	ID=scaffold30|size1839819:hsp:11980:4.5.0.6;Parent=scaffold30|size1839819:hit:6730:4.5.0.6;Target=maker-scaffold30|size1839819-exonerate_protein2genome-gene-6.10-mRNA-5 1 1059 +;Gap=M1059
scaffold30|size1839819	model_gff:maker	match	679971	682791	2214	-	.	ID=scaffold30|size1839819:hit:6731:4.5.0.6;Name=maker-scaffold30|size1839819-exonerate_protein2genome-gene-6.10-mRNA-6;score=2214
scaffold30|size1839819	model_gff:maker	match_part	682301	682791	.	-	.	ID=scaffold30|size1839819:hsp:11981:4.5.0.6;Parent=scaffold30|size1839819:hit:6731:4.5.0.6;Target=maker-scaffold30|size1839819-exonerate_protein2genome-gene-6.10-mRNA-6 570 1060 +;Gap=M491
scaffold30|size1839819	model_gff:maker	match_part	682000	682255	.	-	.	ID=scaffold30|size1839819:hsp:11982:4.5.0.6;Parent=scaffold30|size1839819:hit:6731:4.5.0.6;Target=maker-scaffold30|size1839819-exonerate_protein2genome-gene-6.10-mRNA-6 314 569 +;Gap=M256
scaffold30|size1839819	model_gff:maker	match_part	680717	681667	.	-	.	ID=scaffold30|size1839819:hsp:11983:4.5.0.6;Parent=scaffold30|size1839819:hit:6731:4.5.0.6;Target=maker-scaffold30|size1839819-exonerate_protein2genome-gene-6.10-mRNA-6 1264 2214 +;Gap=M951
scaffold30|size1839819	model_gff:maker	match_part	680461	680646	.	-	.	ID=scaffold30|size1839819:hsp:11984:4.5.0.6;Parent=scaffold30|size1839819:hit:6731:4.5.0.6;Target=maker-scaffold30|size1839819-exonerate_protein2genome-gene-6.10-mRNA-6 1078 1263 +;Gap=M186
scaffold30|size1839819	model_gff:maker	match_part	680370	680386	.	-	.	ID=scaffold30|size1839819:hsp:11985:4.5.0.6;Parent=scaffold30|size1839819:hit:6731:4.5.0.6;Target=maker-scaffold30|size1839819-exonerate_protein2genome-gene-6.10-mRNA-6 1061 1077 +;Gap=M17
scaffold30|size1839819	model_gff:maker	match_part	679971	680283	.	-	.	ID=scaffold30|size1839819:hsp:11986:4.5.0.6;Parent=scaffold30|size1839819:hit:6731:4.5.0.6;Target=maker-scaffold30|size1839819-exonerate_protein2genome-gene-6.10-mRNA-6 1 313 +;Gap=M313
scaffold30|size1839819	model_gff:maker	match	679971	683310	2778	-	.	ID=scaffold30|size1839819:hit:6732:4.5.0.6;Name=maker-scaffold30|size1839819-exonerate_protein2genome-gene-6.10-mRNA-7;score=2778
scaffold30|size1839819	model_gff:maker	match_part	682000	683310	.	-	.	ID=scaffold30|size1839819:hsp:11987:4.5.0.6;Parent=scaffold30|size1839819:hit:6732:4.5.0.6;Target=maker-scaffold30|size1839819-exonerate_protein2genome-gene-6.10-mRNA-7 331 1641 +;Gap=M1311
scaffold30|size1839819	model_gff:maker	match_part	680717	681667	.	-	.	ID=scaffold30|size1839819:hsp:11988:4.5.0.6;Parent=scaffold30|size1839819:hit:6732:4.5.0.6;Target=maker-scaffold30|size1839819-exonerate_protein2genome-gene-6.10-mRNA-7 1828 2778 +;Gap=M951
scaffold30|size1839819	model_gff:maker	match_part	680461	680646	.	-	.	ID=scaffold30|size1839819:hsp:11989:4.5.0.6;Parent=scaffold30|size1839819:hit:6732:4.5.0.6;Target=maker-scaffold30|size1839819-exonerate_protein2genome-gene-6.10-mRNA-7 1642 1827 +;Gap=M186
scaffold30|size1839819	model_gff:maker	match_part	679971	680300	.	-	.	ID=scaffold30|size1839819:hsp:11990:4.5.0.6;Parent=scaffold30|size1839819:hit:6732:4.5.0.6;Target=maker-scaffold30|size1839819-exonerate_protein2genome-gene-6.10-mRNA-7 1 330 +;Gap=M330
scaffold30|size1839819	model_gff:maker	match	680615	683310	2364	-	.	ID=scaffold30|size1839819:hit:6733:4.5.0.6;Name=maker-scaffold30|size1839819-exonerate_protein2genome-gene-6.10-mRNA-8;score=2364
scaffold30|size1839819	model_gff:maker	match_part	682000	683310	.	-	.	ID=scaffold30|size1839819:hsp:11991:4.5.0.6;Parent=scaffold30|size1839819:hit:6733:4.5.0.6;Target=maker-scaffold30|size1839819-exonerate_protein2genome-gene-6.10-mRNA-8 1054 2364 +;Gap=M1311
scaffold30|size1839819	model_gff:maker	match_part	680615	681667	.	-	.	ID=scaffold30|size1839819:hsp:11992:4.5.0.6;Parent=scaffold30|size1839819:hit:6733:4.5.0.6;Target=maker-scaffold30|size1839819-exonerate_protein2genome-gene-6.10-mRNA-8 1 1053 +;Gap=M1053
scaffold30|size1839819	model_gff:maker	match	679971	680652	519	-	.	ID=scaffold30|size1839819:hit:6734:4.5.0.6;Name=maker-scaffold30|size1839819-exonerate_protein2genome-gene-6.10-mRNA-9;score=519
scaffold30|size1839819	model_gff:maker	match_part	680461	680652	.	-	.	ID=scaffold30|size1839819:hsp:11993:4.5.0.6;Parent=scaffold30|size1839819:hit:6734:4.5.0.6;Target=maker-scaffold30|size1839819-exonerate_protein2genome-gene-6.10-mRNA-9 328 519 +;Gap=M192
scaffold30|size1839819	model_gff:maker	match_part	679971	680297	.	-	.	ID=scaffold30|size1839819:hsp:11994:4.5.0.6;Parent=scaffold30|size1839819:hit:6734:4.5.0.6;Target=maker-scaffold30|size1839819-exonerate_protein2genome-gene-6.10-mRNA-9 1 327 +;Gap=M327
scaffold30|size1839819	model_gff:maker	match	680481	680576	96	-	.	ID=scaffold30|size1839819:hit:6735:4.5.0.6;Name=maker-scaffold30|size1839819-exonerate_protein2genome-gene-6.10-mRNA-10;score=96
scaffold30|size1839819	model_gff:maker	match_part	680481	680576	.	-	.	ID=scaffold30|size1839819:hsp:11995:4.5.0.6;Parent=scaffold30|size1839819:hit:6735:4.5.0.6;Target=maker-scaffold30|size1839819-exonerate_protein2genome-gene-6.10-mRNA-10 1 96 +;Gap=M96
scaffold30|size1839819	model_gff:maker	match	648293	649753	1461	+	.	ID=scaffold30|size1839819:hit:6736:4.5.0.6;Name=maker-scaffold30|size1839819-exonerate_protein2genome-gene-6.2-mRNA-1;score=1461
scaffold30|size1839819	model_gff:maker	match_part	648293	649753	.	+	.	ID=scaffold30|size1839819:hsp:11996:4.5.0.6;Parent=scaffold30|size1839819:hit:6736:4.5.0.6;Target=maker-scaffold30|size1839819-exonerate_protein2genome-gene-6.2-mRNA-1 1 1461 +;Gap=M1461
scaffold30|size1839819	model_gff:maker	match	648401	649753	1353	+	.	ID=scaffold30|size1839819:hit:6737:4.5.0.6;Name=maker-scaffold30|size1839819-exonerate_protein2genome-gene-6.2-mRNA-2;score=1353
scaffold30|size1839819	model_gff:maker	match_part	648401	649753	.	+	.	ID=scaffold30|size1839819:hsp:11997:4.5.0.6;Parent=scaffold30|size1839819:hit:6737:4.5.0.6;Target=maker-scaffold30|size1839819-exonerate_protein2genome-gene-6.2-mRNA-2 1 1353 +;Gap=M1353
scaffold30|size1839819	model_gff:maker	match	676704	677489	786	+	.	ID=scaffold30|size1839819:hit:6738:4.5.0.6;Name=maker-scaffold30|size1839819-exonerate_protein2genome-gene-6.5-mRNA-1;score=786
scaffold30|size1839819	model_gff:maker	match_part	676704	677489	.	+	.	ID=scaffold30|size1839819:hsp:11998:4.5.0.6;Parent=scaffold30|size1839819:hit:6738:4.5.0.6;Target=maker-scaffold30|size1839819-exonerate_protein2genome-gene-6.5-mRNA-1 1 786 +;Gap=M786
scaffold30|size1839819	model_gff:maker	match	666307	666899	489	-	.	ID=scaffold30|size1839819:hit:6739:4.5.0.6;Name=maker-scaffold30|size1839819-exonerate_protein2genome-gene-6.8-mRNA-1;score=489
scaffold30|size1839819	model_gff:maker	match_part	666517	666899	.	-	.	ID=scaffold30|size1839819:hsp:11999:4.5.0.6;Parent=scaffold30|size1839819:hit:6739:4.5.0.6;Target=maker-scaffold30|size1839819-exonerate_protein2genome-gene-6.8-mRNA-1 107 489 +;Gap=M383
scaffold30|size1839819	model_gff:maker	match_part	666307	666412	.	-	.	ID=scaffold30|size1839819:hsp:12000:4.5.0.6;Parent=scaffold30|size1839819:hit:6739:4.5.0.6;Target=maker-scaffold30|size1839819-exonerate_protein2genome-gene-6.8-mRNA-1 1 106 +;Gap=M106
scaffold30|size1839819	model_gff:maker	match	643078	643506	429	-	.	ID=scaffold30|size1839819:hit:6740:4.5.0.6;Name=maker-scaffold30|size1839819-exonerate_protein2genome-gene-6.7-mRNA-1;score=429
scaffold30|size1839819	model_gff:maker	match_part	643078	643506	.	-	.	ID=scaffold30|size1839819:hsp:12001:4.5.0.6;Parent=scaffold30|size1839819:hit:6740:4.5.0.6;Target=maker-scaffold30|size1839819-exonerate_protein2genome-gene-6.7-mRNA-1 1 429 +;Gap=M429
scaffold30|size1839819	model_gff:maker	match	643078	643494	417	-	.	ID=scaffold30|size1839819:hit:6741:4.5.0.6;Name=maker-scaffold30|size1839819-exonerate_protein2genome-gene-6.7-mRNA-2;score=417
scaffold30|size1839819	model_gff:maker	match_part	643078	643494	.	-	.	ID=scaffold30|size1839819:hsp:12002:4.5.0.6;Parent=scaffold30|size1839819:hit:6741:4.5.0.6;Target=maker-scaffold30|size1839819-exonerate_protein2genome-gene-6.7-mRNA-2 1 417 +;Gap=M417
scaffold30|size1839819	augustus_masked	match	620464	620892	0.6	+	.	ID=scaffold30|size1839819:hit:6742:4.5.0.6;Name=augustus_masked-scaffold30|size1839819-abinit-gene-6.9-mRNA-1
scaffold30|size1839819	augustus_masked	match_part	620464	620659	0.6	+	.	ID=scaffold30|size1839819:hsp:12003:4.5.0.6;Parent=scaffold30|size1839819:hit:6742:4.5.0.6;Target=augustus_masked-scaffold30|size1839819-abinit-gene-6.9-mRNA-1 1 196 +;Gap=M196
scaffold30|size1839819	augustus_masked	match_part	620747	620892	0.6	+	.	ID=scaffold30|size1839819:hsp:12004:4.5.0.6;Parent=scaffold30|size1839819:hit:6742:4.5.0.6;Target=augustus_masked-scaffold30|size1839819-abinit-gene-6.9-mRNA-1 197 342 +;Gap=M146
scaffold30|size1839819	augustus_masked	match	641231	642673	0.87	+	.	ID=scaffold30|size1839819:hit:6743:4.5.0.6;Name=augustus_masked-scaffold30|size1839819-abinit-gene-6.10-mRNA-1
scaffold30|size1839819	augustus_masked	match_part	641231	641393	0.87	+	.	ID=scaffold30|size1839819:hsp:12005:4.5.0.6;Parent=scaffold30|size1839819:hit:6743:4.5.0.6;Target=augustus_masked-scaffold30|size1839819-abinit-gene-6.10-mRNA-1 1 163 +;Gap=M163
scaffold30|size1839819	augustus_masked	match_part	641535	641749	0.87	+	.	ID=scaffold30|size1839819:hsp:12006:4.5.0.6;Parent=scaffold30|size1839819:hit:6743:4.5.0.6;Target=augustus_masked-scaffold30|size1839819-abinit-gene-6.10-mRNA-1 164 378 +;Gap=M215
scaffold30|size1839819	augustus_masked	match_part	641834	642673	0.87	+	.	ID=scaffold30|size1839819:hsp:12007:4.5.0.6;Parent=scaffold30|size1839819:hit:6743:4.5.0.6;Target=augustus_masked-scaffold30|size1839819-abinit-gene-6.10-mRNA-1 379 1218 +;Gap=M840
scaffold30|size1839819	augustus_masked	match	644315	647628	0.97	+	.	ID=scaffold30|size1839819:hit:6744:4.5.0.6;Name=augustus_masked-scaffold30|size1839819-abinit-gene-6.11-mRNA-1
scaffold30|size1839819	augustus_masked	match_part	644315	645607	0.97	+	.	ID=scaffold30|size1839819:hsp:12008:4.5.0.6;Parent=scaffold30|size1839819:hit:6744:4.5.0.6;Target=augustus_masked-scaffold30|size1839819-abinit-gene-6.11-mRNA-1 1 1293 +;Gap=M1293
scaffold30|size1839819	augustus_masked	match_part	645749	646287	0.97	+	.	ID=scaffold30|size1839819:hsp:12009:4.5.0.6;Parent=scaffold30|size1839819:hit:6744:4.5.0.6;Target=augustus_masked-scaffold30|size1839819-abinit-gene-6.11-mRNA-1 1294 1832 +;Gap=M539
scaffold30|size1839819	augustus_masked	match_part	646380	646629	0.97	+	.	ID=scaffold30|size1839819:hsp:12010:4.5.0.6;Parent=scaffold30|size1839819:hit:6744:4.5.0.6;Target=augustus_masked-scaffold30|size1839819-abinit-gene-6.11-mRNA-1 1833 2082 +;Gap=M250
scaffold30|size1839819	augustus_masked	match_part	646723	647628	0.97	+	.	ID=scaffold30|size1839819:hsp:12011:4.5.0.6;Parent=scaffold30|size1839819:hit:6744:4.5.0.6;Target=augustus_masked-scaffold30|size1839819-abinit-gene-6.11-mRNA-1 2083 2988 +;Gap=M906
scaffold30|size1839819	augustus_masked	match	648203	649753	0.92	+	.	ID=scaffold30|size1839819:hit:6745:4.5.0.6;Name=augustus_masked-scaffold30|size1839819-abinit-gene-6.12-mRNA-1
scaffold30|size1839819	augustus_masked	match_part	648203	649753	0.92	+	.	ID=scaffold30|size1839819:hsp:12012:4.5.0.6;Parent=scaffold30|size1839819:hit:6745:4.5.0.6;Target=augustus_masked-scaffold30|size1839819-abinit-gene-6.12-mRNA-1 1 1551 +;Gap=M1551
scaffold30|size1839819	augustus_masked	match	663658	666086	1	+	.	ID=scaffold30|size1839819:hit:6746:4.5.0.6;Name=augustus_masked-scaffold30|size1839819-abinit-gene-6.13-mRNA-1
scaffold30|size1839819	augustus_masked	match_part	663658	663765	1	+	.	ID=scaffold30|size1839819:hsp:12013:4.5.0.6;Parent=scaffold30|size1839819:hit:6746:4.5.0.6;Target=augustus_masked-scaffold30|size1839819-abinit-gene-6.13-mRNA-1 1 108 +;Gap=M108
scaffold30|size1839819	augustus_masked	match_part	663894	665281	1	+	.	ID=scaffold30|size1839819:hsp:12014:4.5.0.6;Parent=scaffold30|size1839819:hit:6746:4.5.0.6;Target=augustus_masked-scaffold30|size1839819-abinit-gene-6.13-mRNA-1 109 1496 +;Gap=M1388
scaffold30|size1839819	augustus_masked	match_part	665360	665861	1	+	.	ID=scaffold30|size1839819:hsp:12015:4.5.0.6;Parent=scaffold30|size1839819:hit:6746:4.5.0.6;Target=augustus_masked-scaffold30|size1839819-abinit-gene-6.13-mRNA-1 1497 1998 +;Gap=M502
scaffold30|size1839819	augustus_masked	match_part	665943	666086	1	+	.	ID=scaffold30|size1839819:hsp:12016:4.5.0.6;Parent=scaffold30|size1839819:hit:6746:4.5.0.6;Target=augustus_masked-scaffold30|size1839819-abinit-gene-6.13-mRNA-1 1999 2142 +;Gap=M144
scaffold30|size1839819	augustus_masked	match	667932	668951	0.76	+	.	ID=scaffold30|size1839819:hit:6747:4.5.0.6;Name=augustus_masked-scaffold30|size1839819-abinit-gene-6.14-mRNA-1
scaffold30|size1839819	augustus_masked	match_part	667932	668462	0.76	+	.	ID=scaffold30|size1839819:hsp:12017:4.5.0.6;Parent=scaffold30|size1839819:hit:6747:4.5.0.6;Target=augustus_masked-scaffold30|size1839819-abinit-gene-6.14-mRNA-1 1 531 +;Gap=M531
scaffold30|size1839819	augustus_masked	match_part	668601	668951	0.76	+	.	ID=scaffold30|size1839819:hsp:12018:4.5.0.6;Parent=scaffold30|size1839819:hit:6747:4.5.0.6;Target=augustus_masked-scaffold30|size1839819-abinit-gene-6.14-mRNA-1 532 882 +;Gap=M351
scaffold30|size1839819	augustus_masked	match	676704	677489	1	+	.	ID=scaffold30|size1839819:hit:6748:4.5.0.6;Name=augustus_masked-scaffold30|size1839819-abinit-gene-6.15-mRNA-1
scaffold30|size1839819	augustus_masked	match_part	676704	677489	1	+	.	ID=scaffold30|size1839819:hsp:12019:4.5.0.6;Parent=scaffold30|size1839819:hit:6748:4.5.0.6;Target=augustus_masked-scaffold30|size1839819-abinit-gene-6.15-mRNA-1 1 786 +;Gap=M786
scaffold30|size1839819	augustus_masked	match	621140	622495	0.68	-	.	ID=scaffold30|size1839819:hit:6749:4.5.0.6;Name=augustus_masked-scaffold30|size1839819-abinit-gene-6.16-mRNA-1
scaffold30|size1839819	augustus_masked	match_part	621140	622495	0.68	-	.	ID=scaffold30|size1839819:hsp:12020:4.5.0.6;Parent=scaffold30|size1839819:hit:6749:4.5.0.6;Target=augustus_masked-scaffold30|size1839819-abinit-gene-6.16-mRNA-1 1 1356 +;Gap=M1356
scaffold30|size1839819	augustus_masked	match	643078	643825	0.99	-	.	ID=scaffold30|size1839819:hit:6750:4.5.0.6;Name=augustus_masked-scaffold30|size1839819-abinit-gene-6.17-mRNA-1
scaffold30|size1839819	augustus_masked	match_part	643813	643825	0.99	-	.	ID=scaffold30|size1839819:hsp:12021:4.5.0.6;Parent=scaffold30|size1839819:hit:6750:4.5.0.6;Target=augustus_masked-scaffold30|size1839819-abinit-gene-6.17-mRNA-1 417 429 +;Gap=M13
scaffold30|size1839819	augustus_masked	match_part	643078	643493	0.99	-	.	ID=scaffold30|size1839819:hsp:12022:4.5.0.6;Parent=scaffold30|size1839819:hit:6750:4.5.0.6;Target=augustus_masked-scaffold30|size1839819-abinit-gene-6.17-mRNA-1 1 416 +;Gap=M416
scaffold30|size1839819	augustus_masked	match	666307	667262	0.84	-	.	ID=scaffold30|size1839819:hit:6751:4.5.0.6;Name=augustus_masked-scaffold30|size1839819-abinit-gene-6.18-mRNA-1
scaffold30|size1839819	augustus_masked	match_part	666517	667262	0.84	-	.	ID=scaffold30|size1839819:hsp:12023:4.5.0.6;Parent=scaffold30|size1839819:hit:6751:4.5.0.6;Target=augustus_masked-scaffold30|size1839819-abinit-gene-6.18-mRNA-1 107 852 +;Gap=M746
scaffold30|size1839819	augustus_masked	match_part	666307	666412	0.84	-	.	ID=scaffold30|size1839819:hsp:12024:4.5.0.6;Parent=scaffold30|size1839819:hit:6751:4.5.0.6;Target=augustus_masked-scaffold30|size1839819-abinit-gene-6.18-mRNA-1 1 106 +;Gap=M106
scaffold30|size1839819	augustus_masked	match	669522	676160	0.98	-	.	ID=scaffold30|size1839819:hit:6752:4.5.0.6;Name=augustus_masked-scaffold30|size1839819-abinit-gene-6.19-mRNA-1
scaffold30|size1839819	augustus_masked	match_part	670703	676160	0.98	-	.	ID=scaffold30|size1839819:hsp:12025:4.5.0.6;Parent=scaffold30|size1839819:hit:6752:4.5.0.6;Target=augustus_masked-scaffold30|size1839819-abinit-gene-6.19-mRNA-1 903 6360 +;Gap=M5458
scaffold30|size1839819	augustus_masked	match_part	670209	670614	0.98	-	.	ID=scaffold30|size1839819:hsp:12026:4.5.0.6;Parent=scaffold30|size1839819:hit:6752:4.5.0.6;Target=augustus_masked-scaffold30|size1839819-abinit-gene-6.19-mRNA-1 497 902 +;Gap=M406
scaffold30|size1839819	augustus_masked	match_part	669813	670114	0.98	-	.	ID=scaffold30|size1839819:hsp:12027:4.5.0.6;Parent=scaffold30|size1839819:hit:6752:4.5.0.6;Target=augustus_masked-scaffold30|size1839819-abinit-gene-6.19-mRNA-1 195 496 +;Gap=M302
scaffold30|size1839819	augustus_masked	match_part	669522	669715	0.98	-	.	ID=scaffold30|size1839819:hsp:12028:4.5.0.6;Parent=scaffold30|size1839819:hit:6752:4.5.0.6;Target=augustus_masked-scaffold30|size1839819-abinit-gene-6.19-mRNA-1 1 194 +;Gap=M194
scaffold30|size1839819	augustus_masked	match	677817	683106	0.56	-	.	ID=scaffold30|size1839819:hit:6753:4.5.0.6;Name=augustus_masked-scaffold30|size1839819-abinit-gene-6.20-mRNA-1
scaffold30|size1839819	augustus_masked	match_part	682000	683106	0.56	-	.	ID=scaffold30|size1839819:hsp:12029:4.5.0.6;Parent=scaffold30|size1839819:hit:6753:4.5.0.6;Target=augustus_masked-scaffold30|size1839819-abinit-gene-6.20-mRNA-1 3322 4428 +;Gap=M1107
scaffold30|size1839819	augustus_masked	match_part	680717	681667	0.56	-	.	ID=scaffold30|size1839819:hsp:12030:4.5.0.6;Parent=scaffold30|size1839819:hit:6753:4.5.0.6;Target=augustus_masked-scaffold30|size1839819-abinit-gene-6.20-mRNA-1 2371 3321 +;Gap=M951
scaffold30|size1839819	augustus_masked	match_part	680461	680646	0.56	-	.	ID=scaffold30|size1839819:hsp:12031:4.5.0.6;Parent=scaffold30|size1839819:hit:6753:4.5.0.6;Target=augustus_masked-scaffold30|size1839819-abinit-gene-6.20-mRNA-1 2185 2370 +;Gap=M186
scaffold30|size1839819	augustus_masked	match_part	680370	680386	0.56	-	.	ID=scaffold30|size1839819:hsp:12032:4.5.0.6;Parent=scaffold30|size1839819:hit:6753:4.5.0.6;Target=augustus_masked-scaffold30|size1839819-abinit-gene-6.20-mRNA-1 2168 2184 +;Gap=M17
scaffold30|size1839819	augustus_masked	match_part	680031	680283	0.56	-	.	ID=scaffold30|size1839819:hsp:12033:4.5.0.6;Parent=scaffold30|size1839819:hit:6753:4.5.0.6;Target=augustus_masked-scaffold30|size1839819-abinit-gene-6.20-mRNA-1 1915 2167 +;Gap=M253
scaffold30|size1839819	augustus_masked	match_part	678905	679951	0.56	-	.	ID=scaffold30|size1839819:hsp:12034:4.5.0.6;Parent=scaffold30|size1839819:hit:6753:4.5.0.6;Target=augustus_masked-scaffold30|size1839819-abinit-gene-6.20-mRNA-1 868 1914 +;Gap=M1047
scaffold30|size1839819	augustus_masked	match_part	678208	678807	0.56	-	.	ID=scaffold30|size1839819:hsp:12035:4.5.0.6;Parent=scaffold30|size1839819:hit:6753:4.5.0.6;Target=augustus_masked-scaffold30|size1839819-abinit-gene-6.20-mRNA-1 268 867 +;Gap=M600
scaffold30|size1839819	augustus_masked	match_part	677817	678083	0.56	-	.	ID=scaffold30|size1839819:hsp:12036:4.5.0.6;Parent=scaffold30|size1839819:hit:6753:4.5.0.6;Target=augustus_masked-scaffold30|size1839819-abinit-gene-6.20-mRNA-1 1 267 +;Gap=M267
scaffold30|size1839819	snap_masked	match	620464	620892	32.978	+	.	ID=scaffold30|size1839819:hit:6754:4.5.0.6;Name=snap_masked-scaffold30|size1839819-abinit-gene-6.31-mRNA-1
scaffold30|size1839819	snap_masked	match_part	620464	620659	21.272	+	.	ID=scaffold30|size1839819:hsp:12037:4.5.0.6;Parent=scaffold30|size1839819:hit:6754:4.5.0.6;Target=snap_masked-scaffold30|size1839819-abinit-gene-6.31-mRNA-1 1 196 +;Gap=M196
scaffold30|size1839819	snap_masked	match_part	620747	620892	11.706	+	.	ID=scaffold30|size1839819:hsp:12038:4.5.0.6;Parent=scaffold30|size1839819:hit:6754:4.5.0.6;Target=snap_masked-scaffold30|size1839819-abinit-gene-6.31-mRNA-1 197 342 +;Gap=M146
scaffold30|size1839819	snap_masked	match	641231	642673	113.743	+	.	ID=scaffold30|size1839819:hit:6755:4.5.0.6;Name=snap_masked-scaffold30|size1839819-abinit-gene-6.32-mRNA-1
scaffold30|size1839819	snap_masked	match_part	641231	641393	22.582	+	.	ID=scaffold30|size1839819:hsp:12039:4.5.0.6;Parent=scaffold30|size1839819:hit:6755:4.5.0.6;Target=snap_masked-scaffold30|size1839819-abinit-gene-6.32-mRNA-1 1 163 +;Gap=M163
scaffold30|size1839819	snap_masked	match_part	641535	641749	27.230	+	.	ID=scaffold30|size1839819:hsp:12040:4.5.0.6;Parent=scaffold30|size1839819:hit:6755:4.5.0.6;Target=snap_masked-scaffold30|size1839819-abinit-gene-6.32-mRNA-1 164 378 +;Gap=M215
scaffold30|size1839819	snap_masked	match_part	641834	642673	63.931	+	.	ID=scaffold30|size1839819:hsp:12041:4.5.0.6;Parent=scaffold30|size1839819:hit:6755:4.5.0.6;Target=snap_masked-scaffold30|size1839819-abinit-gene-6.32-mRNA-1 379 1218 +;Gap=M840
scaffold30|size1839819	snap_masked	match	644315	645697	117.895	+	.	ID=scaffold30|size1839819:hit:6756:4.5.0.6;Name=snap_masked-scaffold30|size1839819-abinit-gene-6.33-mRNA-1
scaffold30|size1839819	snap_masked	match_part	644315	645697	117.895	+	.	ID=scaffold30|size1839819:hsp:12042:4.5.0.6;Parent=scaffold30|size1839819:hit:6756:4.5.0.6;Target=snap_masked-scaffold30|size1839819-abinit-gene-6.33-mRNA-1 1 1383 +;Gap=M1383
scaffold30|size1839819	snap_masked	match	645866	647628	129.327	+	.	ID=scaffold30|size1839819:hit:6757:4.5.0.6;Name=snap_masked-scaffold30|size1839819-abinit-gene-6.34-mRNA-1
scaffold30|size1839819	snap_masked	match_part	645866	646287	35.949	+	.	ID=scaffold30|size1839819:hsp:12043:4.5.0.6;Parent=scaffold30|size1839819:hit:6757:4.5.0.6;Target=snap_masked-scaffold30|size1839819-abinit-gene-6.34-mRNA-1 1 422 +;Gap=M422
scaffold30|size1839819	snap_masked	match_part	646380	646629	30.361	+	.	ID=scaffold30|size1839819:hsp:12044:4.5.0.6;Parent=scaffold30|size1839819:hit:6757:4.5.0.6;Target=snap_masked-scaffold30|size1839819-abinit-gene-6.34-mRNA-1 423 672 +;Gap=M250
scaffold30|size1839819	snap_masked	match_part	646723	647628	63.017	+	.	ID=scaffold30|size1839819:hsp:12045:4.5.0.6;Parent=scaffold30|size1839819:hit:6757:4.5.0.6;Target=snap_masked-scaffold30|size1839819-abinit-gene-6.34-mRNA-1 673 1578 +;Gap=M906
scaffold30|size1839819	snap_masked	match	648206	649753	154.629	+	.	ID=scaffold30|size1839819:hit:6758:4.5.0.6;Name=snap_masked-scaffold30|size1839819-abinit-gene-6.35-mRNA-1
scaffold30|size1839819	snap_masked	match_part	648206	649753	154.629	+	.	ID=scaffold30|size1839819:hsp:12046:4.5.0.6;Parent=scaffold30|size1839819:hit:6758:4.5.0.6;Target=snap_masked-scaffold30|size1839819-abinit-gene-6.35-mRNA-1 1 1548 +;Gap=M1548
scaffold30|size1839819	snap_masked	match	663658	666086	181.979	+	.	ID=scaffold30|size1839819:hit:6759:4.5.0.6;Name=snap_masked-scaffold30|size1839819-abinit-gene-6.36-mRNA-1
scaffold30|size1839819	snap_masked	match_part	663658	663765	7.702	+	.	ID=scaffold30|size1839819:hsp:12047:4.5.0.6;Parent=scaffold30|size1839819:hit:6759:4.5.0.6;Target=snap_masked-scaffold30|size1839819-abinit-gene-6.36-mRNA-1 1 108 +;Gap=M108
scaffold30|size1839819	snap_masked	match_part	663894	665281	106.705	+	.	ID=scaffold30|size1839819:hsp:12048:4.5.0.6;Parent=scaffold30|size1839819:hit:6759:4.5.0.6;Target=snap_masked-scaffold30|size1839819-abinit-gene-6.36-mRNA-1 109 1496 +;Gap=M1388
scaffold30|size1839819	snap_masked	match_part	665360	665861	42.484	+	.	ID=scaffold30|size1839819:hsp:12049:4.5.0.6;Parent=scaffold30|size1839819:hit:6759:4.5.0.6;Target=snap_masked-scaffold30|size1839819-abinit-gene-6.36-mRNA-1 1497 1998 +;Gap=M502
scaffold30|size1839819	snap_masked	match_part	665943	666086	25.088	+	.	ID=scaffold30|size1839819:hsp:12050:4.5.0.6;Parent=scaffold30|size1839819:hit:6759:4.5.0.6;Target=snap_masked-scaffold30|size1839819-abinit-gene-6.36-mRNA-1 1999 2142 +;Gap=M144
scaffold30|size1839819	snap_masked	match	667932	668951	97.342	+	.	ID=scaffold30|size1839819:hit:6760:4.5.0.6;Name=snap_masked-scaffold30|size1839819-abinit-gene-6.37-mRNA-1
scaffold30|size1839819	snap_masked	match_part	667932	668462	64.111	+	.	ID=scaffold30|size1839819:hsp:12051:4.5.0.6;Parent=scaffold30|size1839819:hit:6760:4.5.0.6;Target=snap_masked-scaffold30|size1839819-abinit-gene-6.37-mRNA-1 1 531 +;Gap=M531
scaffold30|size1839819	snap_masked	match_part	668601	668951	33.231	+	.	ID=scaffold30|size1839819:hsp:12052:4.5.0.6;Parent=scaffold30|size1839819:hit:6760:4.5.0.6;Target=snap_masked-scaffold30|size1839819-abinit-gene-6.37-mRNA-1 532 882 +;Gap=M351
scaffold30|size1839819	snap_masked	match	676704	677489	94.463	+	.	ID=scaffold30|size1839819:hit:6761:4.5.0.6;Name=snap_masked-scaffold30|size1839819-abinit-gene-6.38-mRNA-1
scaffold30|size1839819	snap_masked	match_part	676704	677489	94.463	+	.	ID=scaffold30|size1839819:hsp:12053:4.5.0.6;Parent=scaffold30|size1839819:hit:6761:4.5.0.6;Target=snap_masked-scaffold30|size1839819-abinit-gene-6.38-mRNA-1 1 786 +;Gap=M786
scaffold30|size1839819	snap_masked	match	621140	622495	120.907	-	.	ID=scaffold30|size1839819:hit:6762:4.5.0.6;Name=snap_masked-scaffold30|size1839819-abinit-gene-6.39-mRNA-1
scaffold30|size1839819	snap_masked	match_part	621748	622495	73.564	-	.	ID=scaffold30|size1839819:hsp:12054:4.5.0.6;Parent=scaffold30|size1839819:hit:6762:4.5.0.6;Target=snap_masked-scaffold30|size1839819-abinit-gene-6.39-mRNA-1 504 1251 +;Gap=M748
scaffold30|size1839819	snap_masked	match_part	621140	621642	47.343	-	.	ID=scaffold30|size1839819:hsp:12055:4.5.0.6;Parent=scaffold30|size1839819:hit:6762:4.5.0.6;Target=snap_masked-scaffold30|size1839819-abinit-gene-6.39-mRNA-1 1 503 +;Gap=M503
scaffold30|size1839819	snap_masked	match	630626	630931	30.592	-	.	ID=scaffold30|size1839819:hit:6763:4.5.0.6;Name=snap_masked-scaffold30|size1839819-abinit-gene-6.40-mRNA-1
scaffold30|size1839819	snap_masked	match_part	630626	630931	30.592	-	.	ID=scaffold30|size1839819:hsp:12056:4.5.0.6;Parent=scaffold30|size1839819:hit:6763:4.5.0.6;Target=snap_masked-scaffold30|size1839819-abinit-gene-6.40-mRNA-1 1 306 +;Gap=M306
scaffold30|size1839819	snap_masked	match	643078	643825	50.71	-	.	ID=scaffold30|size1839819:hit:6764:4.5.0.6;Name=snap_masked-scaffold30|size1839819-abinit-gene-6.41-mRNA-1
scaffold30|size1839819	snap_masked	match_part	643813	643825	10.378	-	.	ID=scaffold30|size1839819:hsp:12057:4.5.0.6;Parent=scaffold30|size1839819:hit:6764:4.5.0.6;Target=snap_masked-scaffold30|size1839819-abinit-gene-6.41-mRNA-1 417 429 +;Gap=M13
scaffold30|size1839819	snap_masked	match_part	643078	643493	40.332	-	.	ID=scaffold30|size1839819:hsp:12058:4.5.0.6;Parent=scaffold30|size1839819:hit:6764:4.5.0.6;Target=snap_masked-scaffold30|size1839819-abinit-gene-6.41-mRNA-1 1 416 +;Gap=M416
scaffold30|size1839819	snap_masked	match	666307	667262	74.249	-	.	ID=scaffold30|size1839819:hit:6765:4.5.0.6;Name=snap_masked-scaffold30|size1839819-abinit-gene-6.42-mRNA-1
scaffold30|size1839819	snap_masked	match_part	666517	667262	72.667	-	.	ID=scaffold30|size1839819:hsp:12059:4.5.0.6;Parent=scaffold30|size1839819:hit:6765:4.5.0.6;Target=snap_masked-scaffold30|size1839819-abinit-gene-6.42-mRNA-1 107 852 +;Gap=M746
scaffold30|size1839819	snap_masked	match_part	666307	666412	1.582	-	.	ID=scaffold30|size1839819:hsp:12060:4.5.0.6;Parent=scaffold30|size1839819:hit:6765:4.5.0.6;Target=snap_masked-scaffold30|size1839819-abinit-gene-6.42-mRNA-1 1 106 +;Gap=M106
scaffold30|size1839819	snap_masked	match	669522	676160	721.072	-	.	ID=scaffold30|size1839819:hit:6766:4.5.0.6;Name=snap_masked-scaffold30|size1839819-abinit-gene-6.43-mRNA-1
scaffold30|size1839819	snap_masked	match_part	670703	676160	633.542	-	.	ID=scaffold30|size1839819:hsp:12061:4.5.0.6;Parent=scaffold30|size1839819:hit:6766:4.5.0.6;Target=snap_masked-scaffold30|size1839819-abinit-gene-6.43-mRNA-1 903 6360 +;Gap=M5458
scaffold30|size1839819	snap_masked	match_part	670209	670614	38.674	-	.	ID=scaffold30|size1839819:hsp:12062:4.5.0.6;Parent=scaffold30|size1839819:hit:6766:4.5.0.6;Target=snap_masked-scaffold30|size1839819-abinit-gene-6.43-mRNA-1 497 902 +;Gap=M406
scaffold30|size1839819	snap_masked	match_part	669813	670114	25.961	-	.	ID=scaffold30|size1839819:hsp:12063:4.5.0.6;Parent=scaffold30|size1839819:hit:6766:4.5.0.6;Target=snap_masked-scaffold30|size1839819-abinit-gene-6.43-mRNA-1 195 496 +;Gap=M302
scaffold30|size1839819	snap_masked	match_part	669522	669715	22.895	-	.	ID=scaffold30|size1839819:hsp:12064:4.5.0.6;Parent=scaffold30|size1839819:hit:6766:4.5.0.6;Target=snap_masked-scaffold30|size1839819-abinit-gene-6.43-mRNA-1 1 194 +;Gap=M194
scaffold30|size1839819	snap_masked	match	677817	678849	94.283	-	.	ID=scaffold30|size1839819:hit:6767:4.5.0.6;Name=snap_masked-scaffold30|size1839819-abinit-gene-6.44-mRNA-1
scaffold30|size1839819	snap_masked	match_part	678208	678849	58.703	-	.	ID=scaffold30|size1839819:hsp:12065:4.5.0.6;Parent=scaffold30|size1839819:hit:6767:4.5.0.6;Target=snap_masked-scaffold30|size1839819-abinit-gene-6.44-mRNA-1 268 909 +;Gap=M642
scaffold30|size1839819	snap_masked	match_part	677817	678083	35.580	-	.	ID=scaffold30|size1839819:hsp:12066:4.5.0.6;Parent=scaffold30|size1839819:hit:6767:4.5.0.6;Target=snap_masked-scaffold30|size1839819-abinit-gene-6.44-mRNA-1 1 267 +;Gap=M267
scaffold30|size1839819	snap_masked	match	678893	683106	382.157	-	.	ID=scaffold30|size1839819:hit:6768:4.5.0.6;Name=snap_masked-scaffold30|size1839819-abinit-gene-6.45-mRNA-1
scaffold30|size1839819	snap_masked	match_part	682000	683106	171.505	-	.	ID=scaffold30|size1839819:hsp:12067:4.5.0.6;Parent=scaffold30|size1839819:hit:6768:4.5.0.6;Target=snap_masked-scaffold30|size1839819-abinit-gene-6.45-mRNA-1 2467 3573 +;Gap=M1107
scaffold30|size1839819	snap_masked	match_part	680717	681667	61.215	-	.	ID=scaffold30|size1839819:hsp:12068:4.5.0.6;Parent=scaffold30|size1839819:hit:6768:4.5.0.6;Target=snap_masked-scaffold30|size1839819-abinit-gene-6.45-mRNA-1 1516 2466 +;Gap=M951
scaffold30|size1839819	snap_masked	match_part	680461	680646	24.887	-	.	ID=scaffold30|size1839819:hsp:12069:4.5.0.6;Parent=scaffold30|size1839819:hit:6768:4.5.0.6;Target=snap_masked-scaffold30|size1839819-abinit-gene-6.45-mRNA-1 1330 1515 +;Gap=M186
scaffold30|size1839819	snap_masked	match_part	680370	680386	8.204	-	.	ID=scaffold30|size1839819:hsp:12070:4.5.0.6;Parent=scaffold30|size1839819:hit:6768:4.5.0.6;Target=snap_masked-scaffold30|size1839819-abinit-gene-6.45-mRNA-1 1313 1329 +;Gap=M17
scaffold30|size1839819	snap_masked	match_part	680031	680283	24.308	-	.	ID=scaffold30|size1839819:hsp:12071:4.5.0.6;Parent=scaffold30|size1839819:hit:6768:4.5.0.6;Target=snap_masked-scaffold30|size1839819-abinit-gene-6.45-mRNA-1 1060 1312 +;Gap=M253
scaffold30|size1839819	snap_masked	match_part	678893	679951	92.038	-	.	ID=scaffold30|size1839819:hsp:12072:4.5.0.6;Parent=scaffold30|size1839819:hit:6768:4.5.0.6;Target=snap_masked-scaffold30|size1839819-abinit-gene-6.45-mRNA-1 1 1059 +;Gap=M1059
###
scaffold30|size1839819	maker	gene	728703	737044	.	+	.	ID=CCRYP_000852|size1839819-augustus-gene-7.54;Name=CCRYP_000852|size1839819-augustus-gene-7.54;Alias=maker-scaffold30|size1839819-augustus-gene-7.54;
scaffold30|size1839819	maker	mRNA	728703	737044	.	+	.	ID=CCRYP_000852|size1839819-augustus-gene-7.54-mRNA-1;Parent=CCRYP_000852|size1839819-augustus-gene-7.54;Name=CCRYP_000852|size1839819-augustus-gene-7.54-mRNA-1;Alias=maker-scaffold30|size1839819-augustus-gene-7.54-mRNA-1;_AED=0.03;_QI=454|0.9|0.90|1|0.7|0.72|11|722|2116;_eAED=0.03;
scaffold30|size1839819	maker	mRNA	728703	737044	.	+	.	ID=CCRYP_000852|size1839819-augustus-gene-7.54-mRNA-2;Parent=CCRYP_000852|size1839819-augustus-gene-7.54;Name=CCRYP_000852|size1839819-augustus-gene-7.54-mRNA-2;Alias=maker-scaffold30|size1839819-augustus-gene-7.54-mRNA-2;_AED=0.03;_QI=454|0.8|0.81|1|0.8|0.81|11|722|2110;_eAED=0.03;
scaffold30|size1839819	maker	mRNA	728703	737044	.	+	.	ID=CCRYP_000852|size1839819-augustus-gene-7.54-mRNA-3;Parent=CCRYP_000852|size1839819-augustus-gene-7.54;Name=CCRYP_000852|size1839819-augustus-gene-7.54-mRNA-3;Alias=maker-scaffold30|size1839819-augustus-gene-7.54-mRNA-3;_AED=0.03;_QI=454|0.7|0.72|1|0.9|0.90|11|722|2105;_eAED=0.03;
scaffold30|size1839819	maker	exon	728703	729927	.	+	.	ID=CCRYP_000852-RA|size1839819-augustus-gene-7.54-mRNA-1:exon:287;Parent=CCRYP_000852-RA|size1839819-augustus-gene-7.54-mRNA-1,CCRYP_000852-RA|size1839819-augustus-gene-7.54-mRNA-2,CCRYP_000852-RA|size1839819-augustus-gene-7.54-mRNA-3;
scaffold30|size1839819	maker	exon	730034	730288	.	+	.	ID=CCRYP_000852-RA|size1839819-augustus-gene-7.54-mRNA-1:exon:288;Parent=CCRYP_000852-RA|size1839819-augustus-gene-7.54-mRNA-1;
scaffold30|size1839819	maker	exon	730373	730738	.	+	.	ID=CCRYP_000852-RA|size1839819-augustus-gene-7.54-mRNA-1:exon:289;Parent=CCRYP_000852-RA|size1839819-augustus-gene-7.54-mRNA-1,CCRYP_000852-RA|size1839819-augustus-gene-7.54-mRNA-2,CCRYP_000852-RA|size1839819-augustus-gene-7.54-mRNA-3;
scaffold30|size1839819	maker	exon	730822	730988	.	+	.	ID=CCRYP_000852-RA|size1839819-augustus-gene-7.54-mRNA-1:exon:290;Parent=CCRYP_000852-RA|size1839819-augustus-gene-7.54-mRNA-1,CCRYP_000852-RA|size1839819-augustus-gene-7.54-mRNA-2,CCRYP_000852-RA|size1839819-augustus-gene-7.54-mRNA-3;
scaffold30|size1839819	maker	exon	731068	731732	.	+	.	ID=CCRYP_000852-RA|size1839819-augustus-gene-7.54-mRNA-1:exon:291;Parent=CCRYP_000852-RA|size1839819-augustus-gene-7.54-mRNA-1,CCRYP_000852-RA|size1839819-augustus-gene-7.54-mRNA-2,CCRYP_000852-RA|size1839819-augustus-gene-7.54-mRNA-3;
scaffold30|size1839819	maker	exon	731796	733354	.	+	.	ID=CCRYP_000852-RA|size1839819-augustus-gene-7.54-mRNA-1:exon:292;Parent=CCRYP_000852-RA|size1839819-augustus-gene-7.54-mRNA-1,CCRYP_000852-RA|size1839819-augustus-gene-7.54-mRNA-2,CCRYP_000852-RA|size1839819-augustus-gene-7.54-mRNA-3;
scaffold30|size1839819	maker	exon	733437	733604	.	+	.	ID=CCRYP_000852-RA|size1839819-augustus-gene-7.54-mRNA-1:exon:293;Parent=CCRYP_000852-RA|size1839819-augustus-gene-7.54-mRNA-1,CCRYP_000852-RA|size1839819-augustus-gene-7.54-mRNA-2,CCRYP_000852-RA|size1839819-augustus-gene-7.54-mRNA-3;
scaffold30|size1839819	maker	exon	733697	734074	.	+	.	ID=CCRYP_000852-RA|size1839819-augustus-gene-7.54-mRNA-1:exon:294;Parent=CCRYP_000852-RA|size1839819-augustus-gene-7.54-mRNA-1,CCRYP_000852-RA|size1839819-augustus-gene-7.54-mRNA-2,CCRYP_000852-RA|size1839819-augustus-gene-7.54-mRNA-3;
scaffold30|size1839819	maker	exon	734149	735139	.	+	.	ID=CCRYP_000852-RA|size1839819-augustus-gene-7.54-mRNA-1:exon:295;Parent=CCRYP_000852-RA|size1839819-augustus-gene-7.54-mRNA-1,CCRYP_000852-RA|size1839819-augustus-gene-7.54-mRNA-2;
scaffold30|size1839819	maker	exon	735211	735297	.	+	.	ID=CCRYP_000852-RA|size1839819-augustus-gene-7.54-mRNA-1:exon:296;Parent=CCRYP_000852-RA|size1839819-augustus-gene-7.54-mRNA-1,CCRYP_000852-RA|size1839819-augustus-gene-7.54-mRNA-2,CCRYP_000852-RA|size1839819-augustus-gene-7.54-mRNA-3;
scaffold30|size1839819	maker	exon	735379	737044	.	+	.	ID=CCRYP_000852-RA|size1839819-augustus-gene-7.54-mRNA-1:exon:297;Parent=CCRYP_000852-RA|size1839819-augustus-gene-7.54-mRNA-1,CCRYP_000852-RA|size1839819-augustus-gene-7.54-mRNA-2,CCRYP_000852-RA|size1839819-augustus-gene-7.54-mRNA-3;
scaffold30|size1839819	maker	exon	730052	730288	.	+	.	ID=CCRYP_000852-RC|size1839819-augustus-gene-7.54-mRNA-2:exon:298;Parent=CCRYP_000852-RC|size1839819-augustus-gene-7.54-mRNA-2,CCRYP_000852-RC|size1839819-augustus-gene-7.54-mRNA-3;
scaffold30|size1839819	maker	exon	734164	735139	.	+	.	ID=CCRYP_000852-RB|size1839819-augustus-gene-7.54-mRNA-3:exon:299;Parent=CCRYP_000852-RB|size1839819-augustus-gene-7.54-mRNA-3;
scaffold30|size1839819	maker	five_prime_UTR	728703	729156	.	+	.	ID=CCRYP_000852-RA|size1839819-augustus-gene-7.54-mRNA-1:five_prime_utr;Parent=CCRYP_000852-RA|size1839819-augustus-gene-7.54-mRNA-1;
scaffold30|size1839819	maker	CDS	729157	729927	.	+	0	ID=CCRYP_000852-RA|size1839819-augustus-gene-7.54-mRNA-1:cds;Parent=CCRYP_000852-RA|size1839819-augustus-gene-7.54-mRNA-1;
scaffold30|size1839819	maker	CDS	730034	730288	.	+	0	ID=CCRYP_000852-RA|size1839819-augustus-gene-7.54-mRNA-1:cds;Parent=CCRYP_000852-RA|size1839819-augustus-gene-7.54-mRNA-1;
scaffold30|size1839819	maker	CDS	730373	730738	.	+	0	ID=CCRYP_000852-RA|size1839819-augustus-gene-7.54-mRNA-1:cds;Parent=CCRYP_000852-RA|size1839819-augustus-gene-7.54-mRNA-1;
scaffold30|size1839819	maker	CDS	730822	730988	.	+	0	ID=CCRYP_000852-RA|size1839819-augustus-gene-7.54-mRNA-1:cds;Parent=CCRYP_000852-RA|size1839819-augustus-gene-7.54-mRNA-1;
scaffold30|size1839819	maker	CDS	731068	731732	.	+	1	ID=CCRYP_000852-RA|size1839819-augustus-gene-7.54-mRNA-1:cds;Parent=CCRYP_000852-RA|size1839819-augustus-gene-7.54-mRNA-1;
scaffold30|size1839819	maker	CDS	731796	733354	.	+	2	ID=CCRYP_000852-RA|size1839819-augustus-gene-7.54-mRNA-1:cds;Parent=CCRYP_000852-RA|size1839819-augustus-gene-7.54-mRNA-1;
scaffold30|size1839819	maker	CDS	733437	733604	.	+	0	ID=CCRYP_000852-RA|size1839819-augustus-gene-7.54-mRNA-1:cds;Parent=CCRYP_000852-RA|size1839819-augustus-gene-7.54-mRNA-1;
scaffold30|size1839819	maker	CDS	733697	734074	.	+	0	ID=CCRYP_000852-RA|size1839819-augustus-gene-7.54-mRNA-1:cds;Parent=CCRYP_000852-RA|size1839819-augustus-gene-7.54-mRNA-1;
scaffold30|size1839819	maker	CDS	734149	735139	.	+	0	ID=CCRYP_000852-RA|size1839819-augustus-gene-7.54-mRNA-1:cds;Parent=CCRYP_000852-RA|size1839819-augustus-gene-7.54-mRNA-1;
scaffold30|size1839819	maker	CDS	735211	735297	.	+	2	ID=CCRYP_000852-RA|size1839819-augustus-gene-7.54-mRNA-1:cds;Parent=CCRYP_000852-RA|size1839819-augustus-gene-7.54-mRNA-1;
scaffold30|size1839819	maker	CDS	735379	736322	.	+	2	ID=CCRYP_000852-RA|size1839819-augustus-gene-7.54-mRNA-1:cds;Parent=CCRYP_000852-RA|size1839819-augustus-gene-7.54-mRNA-1;
scaffold30|size1839819	maker	three_prime_UTR	736323	737044	.	+	.	ID=CCRYP_000852-RA|size1839819-augustus-gene-7.54-mRNA-1:three_prime_utr;Parent=CCRYP_000852-RA|size1839819-augustus-gene-7.54-mRNA-1;
scaffold30|size1839819	maker	five_prime_UTR	728703	729156	.	+	.	ID=CCRYP_000852-RC|size1839819-augustus-gene-7.54-mRNA-2:five_prime_utr;Parent=CCRYP_000852-RC|size1839819-augustus-gene-7.54-mRNA-2;
scaffold30|size1839819	maker	CDS	729157	729927	.	+	0	ID=CCRYP_000852-RC|size1839819-augustus-gene-7.54-mRNA-2:cds;Parent=CCRYP_000852-RC|size1839819-augustus-gene-7.54-mRNA-2;
scaffold30|size1839819	maker	CDS	730052	730288	.	+	0	ID=CCRYP_000852-RC|size1839819-augustus-gene-7.54-mRNA-2:cds;Parent=CCRYP_000852-RC|size1839819-augustus-gene-7.54-mRNA-2;
scaffold30|size1839819	maker	CDS	730373	730738	.	+	0	ID=CCRYP_000852-RC|size1839819-augustus-gene-7.54-mRNA-2:cds;Parent=CCRYP_000852-RC|size1839819-augustus-gene-7.54-mRNA-2;
scaffold30|size1839819	maker	CDS	730822	730988	.	+	0	ID=CCRYP_000852-RC|size1839819-augustus-gene-7.54-mRNA-2:cds;Parent=CCRYP_000852-RC|size1839819-augustus-gene-7.54-mRNA-2;
scaffold30|size1839819	maker	CDS	731068	731732	.	+	1	ID=CCRYP_000852-RC|size1839819-augustus-gene-7.54-mRNA-2:cds;Parent=CCRYP_000852-RC|size1839819-augustus-gene-7.54-mRNA-2;
scaffold30|size1839819	maker	CDS	731796	733354	.	+	2	ID=CCRYP_000852-RC|size1839819-augustus-gene-7.54-mRNA-2:cds;Parent=CCRYP_000852-RC|size1839819-augustus-gene-7.54-mRNA-2;
scaffold30|size1839819	maker	CDS	733437	733604	.	+	0	ID=CCRYP_000852-RC|size1839819-augustus-gene-7.54-mRNA-2:cds;Parent=CCRYP_000852-RC|size1839819-augustus-gene-7.54-mRNA-2;
scaffold30|size1839819	maker	CDS	733697	734074	.	+	0	ID=CCRYP_000852-RC|size1839819-augustus-gene-7.54-mRNA-2:cds;Parent=CCRYP_000852-RC|size1839819-augustus-gene-7.54-mRNA-2;
scaffold30|size1839819	maker	CDS	734149	735139	.	+	0	ID=CCRYP_000852-RC|size1839819-augustus-gene-7.54-mRNA-2:cds;Parent=CCRYP_000852-RC|size1839819-augustus-gene-7.54-mRNA-2;
scaffold30|size1839819	maker	CDS	735211	735297	.	+	2	ID=CCRYP_000852-RC|size1839819-augustus-gene-7.54-mRNA-2:cds;Parent=CCRYP_000852-RC|size1839819-augustus-gene-7.54-mRNA-2;
scaffold30|size1839819	maker	CDS	735379	736322	.	+	2	ID=CCRYP_000852-RC|size1839819-augustus-gene-7.54-mRNA-2:cds;Parent=CCRYP_000852-RC|size1839819-augustus-gene-7.54-mRNA-2;
scaffold30|size1839819	maker	three_prime_UTR	736323	737044	.	+	.	ID=CCRYP_000852-RC|size1839819-augustus-gene-7.54-mRNA-2:three_prime_utr;Parent=CCRYP_000852-RC|size1839819-augustus-gene-7.54-mRNA-2;
scaffold30|size1839819	maker	five_prime_UTR	728703	729156	.	+	.	ID=CCRYP_000852-RB|size1839819-augustus-gene-7.54-mRNA-3:five_prime_utr;Parent=CCRYP_000852-RB|size1839819-augustus-gene-7.54-mRNA-3;
scaffold30|size1839819	maker	CDS	729157	729927	.	+	0	ID=CCRYP_000852-RB|size1839819-augustus-gene-7.54-mRNA-3:cds;Parent=CCRYP_000852-RB|size1839819-augustus-gene-7.54-mRNA-3;
scaffold30|size1839819	maker	CDS	730052	730288	.	+	0	ID=CCRYP_000852-RB|size1839819-augustus-gene-7.54-mRNA-3:cds;Parent=CCRYP_000852-RB|size1839819-augustus-gene-7.54-mRNA-3;
scaffold30|size1839819	maker	CDS	730373	730738	.	+	0	ID=CCRYP_000852-RB|size1839819-augustus-gene-7.54-mRNA-3:cds;Parent=CCRYP_000852-RB|size1839819-augustus-gene-7.54-mRNA-3;
scaffold30|size1839819	maker	CDS	730822	730988	.	+	0	ID=CCRYP_000852-RB|size1839819-augustus-gene-7.54-mRNA-3:cds;Parent=CCRYP_000852-RB|size1839819-augustus-gene-7.54-mRNA-3;
scaffold30|size1839819	maker	CDS	731068	731732	.	+	1	ID=CCRYP_000852-RB|size1839819-augustus-gene-7.54-mRNA-3:cds;Parent=CCRYP_000852-RB|size1839819-augustus-gene-7.54-mRNA-3;
scaffold30|size1839819	maker	CDS	731796	733354	.	+	2	ID=CCRYP_000852-RB|size1839819-augustus-gene-7.54-mRNA-3:cds;Parent=CCRYP_000852-RB|size1839819-augustus-gene-7.54-mRNA-3;
scaffold30|size1839819	maker	CDS	733437	733604	.	+	0	ID=CCRYP_000852-RB|size1839819-augustus-gene-7.54-mRNA-3:cds;Parent=CCRYP_000852-RB|size1839819-augustus-gene-7.54-mRNA-3;
scaffold30|size1839819	maker	CDS	733697	734074	.	+	0	ID=CCRYP_000852-RB|size1839819-augustus-gene-7.54-mRNA-3:cds;Parent=CCRYP_000852-RB|size1839819-augustus-gene-7.54-mRNA-3;
scaffold30|size1839819	maker	CDS	734164	735139	.	+	0	ID=CCRYP_000852-RB|size1839819-augustus-gene-7.54-mRNA-3:cds;Parent=CCRYP_000852-RB|size1839819-augustus-gene-7.54-mRNA-3;
scaffold30|size1839819	maker	CDS	735211	735297	.	+	2	ID=CCRYP_000852-RB|size1839819-augustus-gene-7.54-mRNA-3:cds;Parent=CCRYP_000852-RB|size1839819-augustus-gene-7.54-mRNA-3;
scaffold30|size1839819	maker	CDS	735379	736322	.	+	2	ID=CCRYP_000852-RB|size1839819-augustus-gene-7.54-mRNA-3:cds;Parent=CCRYP_000852-RB|size1839819-augustus-gene-7.54-mRNA-3;
scaffold30|size1839819	maker	three_prime_UTR	736323	737044	.	+	.	ID=CCRYP_000852-RB|size1839819-augustus-gene-7.54-mRNA-3:three_prime_utr;Parent=CCRYP_000852-RB|size1839819-augustus-gene-7.54-mRNA-3;
scaffold30|size1839819	maker	gene	759069	762534	.	+	.	ID=CCRYP_000856|size1839819-augustus-gene-7.55;Name=CCRYP_000856|size1839819-augustus-gene-7.55;Alias=maker-scaffold30|size1839819-augustus-gene-7.55;
scaffold30|size1839819	maker	mRNA	759069	762534	.	+	.	ID=CCRYP_000856|size1839819-augustus-gene-7.55-mRNA-1;Parent=CCRYP_000856|size1839819-augustus-gene-7.55;Name=CCRYP_000856|size1839819-augustus-gene-7.55-mRNA-1;Alias=maker-scaffold30|size1839819-augustus-gene-7.55-mRNA-1;_AED=0.06;_QI=76|1|1|1|0.5|0.2|5|2147|246;_eAED=0.06;
scaffold30|size1839819	maker	mRNA	759145	762534	.	+	.	ID=CCRYP_000856|size1839819-augustus-gene-7.55-mRNA-2;Parent=CCRYP_000856|size1839819-augustus-gene-7.55;Name=CCRYP_000856|size1839819-augustus-gene-7.55-mRNA-2;Alias=maker-scaffold30|size1839819-augustus-gene-7.55-mRNA-2;_AED=0.07;_QI=0|0.75|0.8|1|0.5|0.2|5|2147|251;_eAED=0.07;
scaffold30|size1839819	maker	mRNA	759069	762534	.	+	.	ID=CCRYP_000856|size1839819-augustus-gene-7.55-mRNA-3;Parent=CCRYP_000856|size1839819-augustus-gene-7.55;Name=CCRYP_000856|size1839819-augustus-gene-7.55-mRNA-3;Alias=maker-scaffold30|size1839819-augustus-gene-7.55-mRNA-3;_AED=0.04;_QI=76|1|1|1|0.66|0.5|4|2301|246;_eAED=0.04;
scaffold30|size1839819	maker	mRNA	759145	762534	.	+	.	ID=CCRYP_000856|size1839819-augustus-gene-7.55-mRNA-4;Parent=CCRYP_000856|size1839819-augustus-gene-7.55;Name=CCRYP_000856|size1839819-augustus-gene-7.55-mRNA-4;Alias=maker-scaffold30|size1839819-augustus-gene-7.55-mRNA-4;_AED=0.05;_QI=0|0.66|0.75|1|0.66|0.5|4|2301|251;_eAED=0.05;
scaffold30|size1839819	maker	exon	759069	759355	.	+	.	ID=CCRYP_000856-RA|size1839819-augustus-gene-7.55-mRNA-1:exon:300;Parent=CCRYP_000856-RA|size1839819-augustus-gene-7.55-mRNA-1,CCRYP_000856-RA|size1839819-augustus-gene-7.55-mRNA-3;
scaffold30|size1839819	maker	exon	759524	759717	.	+	.	ID=CCRYP_000856-RA|size1839819-augustus-gene-7.55-mRNA-1:exon:301;Parent=CCRYP_000856-RA|size1839819-augustus-gene-7.55-mRNA-1,CCRYP_000856-RA|size1839819-augustus-gene-7.55-mRNA-2,CCRYP_000856-RA|size1839819-augustus-gene-7.55-mRNA-3,CCRYP_000856-RA|size1839819-augustus-gene-7.55-mRNA-4;
scaffold30|size1839819	maker	exon	759815	759979	.	+	.	ID=CCRYP_000856-RA|size1839819-augustus-gene-7.55-mRNA-1:exon:302;Parent=CCRYP_000856-RA|size1839819-augustus-gene-7.55-mRNA-1,CCRYP_000856-RA|size1839819-augustus-gene-7.55-mRNA-2,CCRYP_000856-RA|size1839819-augustus-gene-7.55-mRNA-3,CCRYP_000856-RA|size1839819-augustus-gene-7.55-mRNA-4;
scaffold30|size1839819	maker	exon	760063	762034	.	+	.	ID=CCRYP_000856-RA|size1839819-augustus-gene-7.55-mRNA-1:exon:303;Parent=CCRYP_000856-RA|size1839819-augustus-gene-7.55-mRNA-1,CCRYP_000856-RA|size1839819-augustus-gene-7.55-mRNA-2;
scaffold30|size1839819	maker	exon	762189	762534	.	+	.	ID=CCRYP_000856-RA|size1839819-augustus-gene-7.55-mRNA-1:exon:304;Parent=CCRYP_000856-RA|size1839819-augustus-gene-7.55-mRNA-1,CCRYP_000856-RA|size1839819-augustus-gene-7.55-mRNA-2;
scaffold30|size1839819	maker	exon	759145	759370	.	+	.	ID=CCRYP_000856-RC|size1839819-augustus-gene-7.55-mRNA-2:exon:305;Parent=CCRYP_000856-RC|size1839819-augustus-gene-7.55-mRNA-2,CCRYP_000856-RC|size1839819-augustus-gene-7.55-mRNA-4;
scaffold30|size1839819	maker	exon	760063	762534	.	+	.	ID=CCRYP_000856-RB|size1839819-augustus-gene-7.55-mRNA-3:exon:306;Parent=CCRYP_000856-RB|size1839819-augustus-gene-7.55-mRNA-3,CCRYP_000856-RB|size1839819-augustus-gene-7.55-mRNA-4;
scaffold30|size1839819	maker	five_prime_UTR	759069	759144	.	+	.	ID=CCRYP_000856-RA|size1839819-augustus-gene-7.55-mRNA-1:five_prime_utr;Parent=CCRYP_000856-RA|size1839819-augustus-gene-7.55-mRNA-1;
scaffold30|size1839819	maker	CDS	759145	759355	.	+	0	ID=CCRYP_000856-RA|size1839819-augustus-gene-7.55-mRNA-1:cds;Parent=CCRYP_000856-RA|size1839819-augustus-gene-7.55-mRNA-1;
scaffold30|size1839819	maker	CDS	759524	759717	.	+	2	ID=CCRYP_000856-RA|size1839819-augustus-gene-7.55-mRNA-1:cds;Parent=CCRYP_000856-RA|size1839819-augustus-gene-7.55-mRNA-1;
scaffold30|size1839819	maker	CDS	759815	759979	.	+	0	ID=CCRYP_000856-RA|size1839819-augustus-gene-7.55-mRNA-1:cds;Parent=CCRYP_000856-RA|size1839819-augustus-gene-7.55-mRNA-1;
scaffold30|size1839819	maker	CDS	760063	760233	.	+	0	ID=CCRYP_000856-RA|size1839819-augustus-gene-7.55-mRNA-1:cds;Parent=CCRYP_000856-RA|size1839819-augustus-gene-7.55-mRNA-1;
scaffold30|size1839819	maker	three_prime_UTR	760234	762034	.	+	.	ID=CCRYP_000856-RA|size1839819-augustus-gene-7.55-mRNA-1:three_prime_utr;Parent=CCRYP_000856-RA|size1839819-augustus-gene-7.55-mRNA-1;
scaffold30|size1839819	maker	three_prime_UTR	762189	762534	.	+	.	ID=CCRYP_000856-RA|size1839819-augustus-gene-7.55-mRNA-1:three_prime_utr;Parent=CCRYP_000856-RA|size1839819-augustus-gene-7.55-mRNA-1;
scaffold30|size1839819	maker	CDS	759145	759370	.	+	0	ID=CCRYP_000856-RC|size1839819-augustus-gene-7.55-mRNA-2:cds;Parent=CCRYP_000856-RC|size1839819-augustus-gene-7.55-mRNA-2;
scaffold30|size1839819	maker	CDS	759524	759717	.	+	2	ID=CCRYP_000856-RC|size1839819-augustus-gene-7.55-mRNA-2:cds;Parent=CCRYP_000856-RC|size1839819-augustus-gene-7.55-mRNA-2;
scaffold30|size1839819	maker	CDS	759815	759979	.	+	0	ID=CCRYP_000856-RC|size1839819-augustus-gene-7.55-mRNA-2:cds;Parent=CCRYP_000856-RC|size1839819-augustus-gene-7.55-mRNA-2;
scaffold30|size1839819	maker	CDS	760063	760233	.	+	0	ID=CCRYP_000856-RC|size1839819-augustus-gene-7.55-mRNA-2:cds;Parent=CCRYP_000856-RC|size1839819-augustus-gene-7.55-mRNA-2;
scaffold30|size1839819	maker	three_prime_UTR	760234	762034	.	+	.	ID=CCRYP_000856-RC|size1839819-augustus-gene-7.55-mRNA-2:three_prime_utr;Parent=CCRYP_000856-RC|size1839819-augustus-gene-7.55-mRNA-2;
scaffold30|size1839819	maker	three_prime_UTR	762189	762534	.	+	.	ID=CCRYP_000856-RC|size1839819-augustus-gene-7.55-mRNA-2:three_prime_utr;Parent=CCRYP_000856-RC|size1839819-augustus-gene-7.55-mRNA-2;
scaffold30|size1839819	maker	five_prime_UTR	759069	759144	.	+	.	ID=CCRYP_000856-RB|size1839819-augustus-gene-7.55-mRNA-3:five_prime_utr;Parent=CCRYP_000856-RB|size1839819-augustus-gene-7.55-mRNA-3;
scaffold30|size1839819	maker	CDS	759145	759355	.	+	0	ID=CCRYP_000856-RB|size1839819-augustus-gene-7.55-mRNA-3:cds;Parent=CCRYP_000856-RB|size1839819-augustus-gene-7.55-mRNA-3;
scaffold30|size1839819	maker	CDS	759524	759717	.	+	2	ID=CCRYP_000856-RB|size1839819-augustus-gene-7.55-mRNA-3:cds;Parent=CCRYP_000856-RB|size1839819-augustus-gene-7.55-mRNA-3;
scaffold30|size1839819	maker	CDS	759815	759979	.	+	0	ID=CCRYP_000856-RB|size1839819-augustus-gene-7.55-mRNA-3:cds;Parent=CCRYP_000856-RB|size1839819-augustus-gene-7.55-mRNA-3;
scaffold30|size1839819	maker	CDS	760063	760233	.	+	0	ID=CCRYP_000856-RB|size1839819-augustus-gene-7.55-mRNA-3:cds;Parent=CCRYP_000856-RB|size1839819-augustus-gene-7.55-mRNA-3;
scaffold30|size1839819	maker	three_prime_UTR	760234	762534	.	+	.	ID=CCRYP_000856-RB|size1839819-augustus-gene-7.55-mRNA-3:three_prime_utr;Parent=CCRYP_000856-RB|size1839819-augustus-gene-7.55-mRNA-3;
scaffold30|size1839819	maker	CDS	759145	759370	.	+	0	ID=CCRYP_000856-RD|size1839819-augustus-gene-7.55-mRNA-4:cds;Parent=CCRYP_000856-RD|size1839819-augustus-gene-7.55-mRNA-4;
scaffold30|size1839819	maker	CDS	759524	759717	.	+	2	ID=CCRYP_000856-RD|size1839819-augustus-gene-7.55-mRNA-4:cds;Parent=CCRYP_000856-RD|size1839819-augustus-gene-7.55-mRNA-4;
scaffold30|size1839819	maker	CDS	759815	759979	.	+	0	ID=CCRYP_000856-RD|size1839819-augustus-gene-7.55-mRNA-4:cds;Parent=CCRYP_000856-RD|size1839819-augustus-gene-7.55-mRNA-4;
scaffold30|size1839819	maker	CDS	760063	760233	.	+	0	ID=CCRYP_000856-RD|size1839819-augustus-gene-7.55-mRNA-4:cds;Parent=CCRYP_000856-RD|size1839819-augustus-gene-7.55-mRNA-4;
scaffold30|size1839819	maker	three_prime_UTR	760234	762534	.	+	.	ID=CCRYP_000856-RD|size1839819-augustus-gene-7.55-mRNA-4:three_prime_utr;Parent=CCRYP_000856-RD|size1839819-augustus-gene-7.55-mRNA-4;
scaffold30|size1839819	maker	gene	720834	723524	.	+	.	ID=CCRYP_000851|size1839819-snap-gene-7.25;Name=CCRYP_000851|size1839819-snap-gene-7.25;Alias=maker-scaffold30|size1839819-snap-gene-7.25;
scaffold30|size1839819	maker	mRNA	720834	723524	.	+	.	ID=CCRYP_000851|size1839819-snap-gene-7.25-mRNA-1;Parent=CCRYP_000851|size1839819-snap-gene-7.25;Name=CCRYP_000851|size1839819-snap-gene-7.25-mRNA-1;Alias=maker-scaffold30|size1839819-snap-gene-7.25-mRNA-1;_AED=0.26;_QI=0|0|0|1|0|0.33|3|0|868;_eAED=0.15;
scaffold30|size1839819	maker	exon	720834	722489	.	+	.	ID=CCRYP_000851-RA|size1839819-snap-gene-7.25-mRNA-1:exon:307;Parent=CCRYP_000851-RA|size1839819-snap-gene-7.25-mRNA-1;
scaffold30|size1839819	maker	exon	722547	722948	.	+	.	ID=CCRYP_000851-RA|size1839819-snap-gene-7.25-mRNA-1:exon:308;Parent=CCRYP_000851-RA|size1839819-snap-gene-7.25-mRNA-1;
scaffold30|size1839819	maker	exon	722976	723524	.	+	.	ID=CCRYP_000851-RA|size1839819-snap-gene-7.25-mRNA-1:exon:309;Parent=CCRYP_000851-RA|size1839819-snap-gene-7.25-mRNA-1;
scaffold30|size1839819	maker	CDS	720834	722489	.	+	0	ID=CCRYP_000851-RA|size1839819-snap-gene-7.25-mRNA-1:cds;Parent=CCRYP_000851-RA|size1839819-snap-gene-7.25-mRNA-1;
scaffold30|size1839819	maker	CDS	722547	722948	.	+	0	ID=CCRYP_000851-RA|size1839819-snap-gene-7.25-mRNA-1:cds;Parent=CCRYP_000851-RA|size1839819-snap-gene-7.25-mRNA-1;
scaffold30|size1839819	maker	CDS	722976	723524	.	+	0	ID=CCRYP_000851-RA|size1839819-snap-gene-7.25-mRNA-1:cds;Parent=CCRYP_000851-RA|size1839819-snap-gene-7.25-mRNA-1;
scaffold30|size1839819	maker	gene	701028	703985	.	-	.	ID=CCRYP_000850|size1839819-exonerate_est2genome-gene-7.9;Name=CCRYP_000850|size1839819-exonerate_est2genome-gene-7.9;Alias=maker-scaffold30|size1839819-exonerate_est2genome-gene-7.9;
scaffold30|size1839819	maker	mRNA	701028	703985	.	-	.	ID=CCRYP_000850|size1839819-exonerate_est2genome-gene-7.9-mRNA-1;Parent=CCRYP_000850|size1839819-exonerate_est2genome-gene-7.9;Name=CCRYP_000850|size1839819-exonerate_est2genome-gene-7.9-mRNA-1;Alias=maker-scaffold30|size1839819-exonerate_est2genome-gene-7.9-mRNA-1;_AED=0.00;_QI=291|-1|1|1|-1|1|1|60|868;_eAED=0.00;score=14790;
scaffold30|size1839819	maker	exon	701028	703985	.	-	.	ID=CCRYP_000850-RA|size1839819-exonerate_est2genome-gene-7.9-mRNA-1:exon:310;Parent=CCRYP_000850-RA|size1839819-exonerate_est2genome-gene-7.9-mRNA-1;
scaffold30|size1839819	maker	five_prime_UTR	703695	703985	.	-	.	ID=CCRYP_000850-RA|size1839819-exonerate_est2genome-gene-7.9-mRNA-1:five_prime_utr;Parent=CCRYP_000850-RA|size1839819-exonerate_est2genome-gene-7.9-mRNA-1;
scaffold30|size1839819	maker	CDS	701088	703694	.	-	0	ID=CCRYP_000850-RA|size1839819-exonerate_est2genome-gene-7.9-mRNA-1:cds;Parent=CCRYP_000850-RA|size1839819-exonerate_est2genome-gene-7.9-mRNA-1;
scaffold30|size1839819	maker	three_prime_UTR	701028	701087	.	-	.	ID=CCRYP_000850-RA|size1839819-exonerate_est2genome-gene-7.9-mRNA-1:three_prime_utr;Parent=CCRYP_000850-RA|size1839819-exonerate_est2genome-gene-7.9-mRNA-1;
scaffold30|size1839819	maker	gene	758203	762534	.	-	.	ID=CCRYP_000855|size1839819-augustus-gene-7.58;Name=CCRYP_000855|size1839819-augustus-gene-7.58;Alias=maker-scaffold30|size1839819-augustus-gene-7.58;
scaffold30|size1839819	maker	mRNA	759069	762534	.	-	.	ID=CCRYP_000855|size1839819-augustus-gene-7.58-mRNA-1;Parent=CCRYP_000855|size1839819-augustus-gene-7.58;Name=CCRYP_000855|size1839819-augustus-gene-7.58-mRNA-1;Alias=maker-scaffold30|size1839819-augustus-gene-7.58-mRNA-1;_AED=0.00;_QI=161|1|1|1|0.33|0.25|4|1228|580;_eAED=0.00;
scaffold30|size1839819	maker	mRNA	758203	759389	.	-	.	ID=CCRYP_000855|size1839819-augustus-gene-7.58-mRNA-2;Parent=CCRYP_000855|size1839819-augustus-gene-7.58;Name=CCRYP_000855|size1839819-augustus-gene-7.58-mRNA-2;Alias=maker-scaffold30|size1839819-augustus-gene-7.58-mRNA-2;_AED=0.81;_QI=0|0|0|0.5|1|1|2|0|220;_eAED=1.00;
scaffold30|size1839819	maker	exon	759186	759389	.	-	.	ID=CCRYP_000855-RA|size1839819-augustus-gene-7.58-mRNA-2:exon:316;Parent=CCRYP_000855-RA|size1839819-augustus-gene-7.58-mRNA-2;
scaffold30|size1839819	maker	exon	758203	758661	.	-	.	ID=CCRYP_000855-RA|size1839819-augustus-gene-7.58-mRNA-2:exon:315;Parent=CCRYP_000855-RA|size1839819-augustus-gene-7.58-mRNA-2;
scaffold30|size1839819	maker	exon	759069	759717	.	-	.	ID=CCRYP_000855-RB|size1839819-augustus-gene-7.58-mRNA-1:exon:314;Parent=CCRYP_000855-RB|size1839819-augustus-gene-7.58-mRNA-1;
scaffold30|size1839819	maker	exon	759815	759979	.	-	.	ID=CCRYP_000855-RB|size1839819-augustus-gene-7.58-mRNA-1:exon:313;Parent=CCRYP_000855-RB|size1839819-augustus-gene-7.58-mRNA-1;
scaffold30|size1839819	maker	exon	760063	762034	.	-	.	ID=CCRYP_000855-RB|size1839819-augustus-gene-7.58-mRNA-1:exon:312;Parent=CCRYP_000855-RB|size1839819-augustus-gene-7.58-mRNA-1;
scaffold30|size1839819	maker	exon	762189	762534	.	-	.	ID=CCRYP_000855-RB|size1839819-augustus-gene-7.58-mRNA-1:exon:311;Parent=CCRYP_000855-RB|size1839819-augustus-gene-7.58-mRNA-1;
scaffold30|size1839819	maker	five_prime_UTR	762374	762534	.	-	.	ID=CCRYP_000855-RB|size1839819-augustus-gene-7.58-mRNA-1:five_prime_utr;Parent=CCRYP_000855-RB|size1839819-augustus-gene-7.58-mRNA-1;
scaffold30|size1839819	maker	CDS	762189	762373	.	-	0	ID=CCRYP_000855-RB|size1839819-augustus-gene-7.58-mRNA-1:cds;Parent=CCRYP_000855-RB|size1839819-augustus-gene-7.58-mRNA-1;
scaffold30|size1839819	maker	CDS	760477	762034	.	-	1	ID=CCRYP_000855-RB|size1839819-augustus-gene-7.58-mRNA-1:cds;Parent=CCRYP_000855-RB|size1839819-augustus-gene-7.58-mRNA-1;
scaffold30|size1839819	maker	three_prime_UTR	760063	760476	.	-	.	ID=CCRYP_000855-RB|size1839819-augustus-gene-7.58-mRNA-1:three_prime_utr;Parent=CCRYP_000855-RB|size1839819-augustus-gene-7.58-mRNA-1;
scaffold30|size1839819	maker	three_prime_UTR	759815	759979	.	-	.	ID=CCRYP_000855-RB|size1839819-augustus-gene-7.58-mRNA-1:three_prime_utr;Parent=CCRYP_000855-RB|size1839819-augustus-gene-7.58-mRNA-1;
scaffold30|size1839819	maker	three_prime_UTR	759069	759717	.	-	.	ID=CCRYP_000855-RB|size1839819-augustus-gene-7.58-mRNA-1:three_prime_utr;Parent=CCRYP_000855-RB|size1839819-augustus-gene-7.58-mRNA-1;
scaffold30|size1839819	maker	CDS	759186	759389	.	-	0	ID=CCRYP_000855-RA|size1839819-augustus-gene-7.58-mRNA-2:cds;Parent=CCRYP_000855-RA|size1839819-augustus-gene-7.58-mRNA-2;
scaffold30|size1839819	maker	CDS	758203	758661	.	-	0	ID=CCRYP_000855-RA|size1839819-augustus-gene-7.58-mRNA-2:cds;Parent=CCRYP_000855-RA|size1839819-augustus-gene-7.58-mRNA-2;
scaffold30|size1839819	maker	gene	689057	690885	.	-	.	ID=CCRYP_000849|size1839819-snap-gene-7.30;Name=CCRYP_000849|size1839819-snap-gene-7.30;Alias=maker-scaffold30|size1839819-snap-gene-7.30;
scaffold30|size1839819	maker	mRNA	689057	690885	.	-	.	ID=CCRYP_000849|size1839819-snap-gene-7.30-mRNA-1;Parent=CCRYP_000849|size1839819-snap-gene-7.30;Name=CCRYP_000849|size1839819-snap-gene-7.30-mRNA-1;Alias=maker-scaffold30|size1839819-snap-gene-7.30-mRNA-1;_AED=0.64;_QI=0|0|0|0.5|1|1|2|0|599;_eAED=0.25;
scaffold30|size1839819	maker	exon	689946	690885	.	-	.	ID=CCRYP_000849-RA|size1839819-snap-gene-7.30-mRNA-1:exon:318;Parent=CCRYP_000849-RA|size1839819-snap-gene-7.30-mRNA-1;
scaffold30|size1839819	maker	exon	689057	689916	.	-	.	ID=CCRYP_000849-RA|size1839819-snap-gene-7.30-mRNA-1:exon:317;Parent=CCRYP_000849-RA|size1839819-snap-gene-7.30-mRNA-1;
scaffold30|size1839819	maker	CDS	689946	690885	.	-	0	ID=CCRYP_000849-RA|size1839819-snap-gene-7.30-mRNA-1:cds;Parent=CCRYP_000849-RA|size1839819-snap-gene-7.30-mRNA-1;
scaffold30|size1839819	maker	CDS	689057	689916	.	-	2	ID=CCRYP_000849-RA|size1839819-snap-gene-7.30-mRNA-1:cds;Parent=CCRYP_000849-RA|size1839819-snap-gene-7.30-mRNA-1;
scaffold30|size1839819	maker	gene	686312	688774	.	-	.	ID=CCRYP_000848|size1839819-augustus-gene-7.56;Name=CCRYP_000848|size1839819-augustus-gene-7.56;Alias=maker-scaffold30|size1839819-augustus-gene-7.56;
scaffold30|size1839819	maker	mRNA	686312	688774	.	-	.	ID=CCRYP_000848|size1839819-augustus-gene-7.56-mRNA-1;Parent=CCRYP_000848|size1839819-augustus-gene-7.56;Name=CCRYP_000848|size1839819-augustus-gene-7.56-mRNA-1;Alias=maker-scaffold30|size1839819-augustus-gene-7.56-mRNA-1;_AED=0.35;_QI=0|0|0|1|1|1|3|0|651;_eAED=0.26;
scaffold30|size1839819	maker	exon	688030	688774	.	-	.	ID=CCRYP_000848-RA|size1839819-augustus-gene-7.56-mRNA-1:exon:321;Parent=CCRYP_000848-RA|size1839819-augustus-gene-7.56-mRNA-1;
scaffold30|size1839819	maker	exon	687373	687957	.	-	.	ID=CCRYP_000848-RA|size1839819-augustus-gene-7.56-mRNA-1:exon:320;Parent=CCRYP_000848-RA|size1839819-augustus-gene-7.56-mRNA-1;
scaffold30|size1839819	maker	exon	686312	686937	.	-	.	ID=CCRYP_000848-RA|size1839819-augustus-gene-7.56-mRNA-1:exon:319;Parent=CCRYP_000848-RA|size1839819-augustus-gene-7.56-mRNA-1;
scaffold30|size1839819	maker	CDS	688030	688774	.	-	0	ID=CCRYP_000848-RA|size1839819-augustus-gene-7.56-mRNA-1:cds;Parent=CCRYP_000848-RA|size1839819-augustus-gene-7.56-mRNA-1;
scaffold30|size1839819	maker	CDS	687373	687957	.	-	2	ID=CCRYP_000848-RA|size1839819-augustus-gene-7.56-mRNA-1:cds;Parent=CCRYP_000848-RA|size1839819-augustus-gene-7.56-mRNA-1;
scaffold30|size1839819	maker	CDS	686312	686937	.	-	2	ID=CCRYP_000848-RA|size1839819-augustus-gene-7.56-mRNA-1:cds;Parent=CCRYP_000848-RA|size1839819-augustus-gene-7.56-mRNA-1;
scaffold30|size1839819	maker	gene	752525	753929	.	-	.	ID=CCRYP_000854|size1839819-processed-gene-7.49;Name=CCRYP_000854|size1839819-processed-gene-7.49;Alias=augustus_masked-scaffold30|size1839819-processed-gene-7.49;
scaffold30|size1839819	maker	mRNA	752525	753929	.	-	.	ID=CCRYP_000854|size1839819-processed-gene-7.49-mRNA-1;Parent=CCRYP_000854|size1839819-processed-gene-7.49;Name=CCRYP_000854|size1839819-processed-gene-7.49-mRNA-1;Alias=augustus_masked-scaffold30|size1839819-processed-gene-7.49-mRNA-1;_AED=0.35;_QI=0|0|0|1|1|1|2|0|417;_eAED=0.33;
scaffold30|size1839819	maker	exon	753401	753929	.	-	.	ID=CCRYP_000854-RA|size1839819-processed-gene-7.49-mRNA-1:exon:323;Parent=CCRYP_000854-RA|size1839819-processed-gene-7.49-mRNA-1;
scaffold30|size1839819	maker	exon	752525	753249	.	-	.	ID=CCRYP_000854-RA|size1839819-processed-gene-7.49-mRNA-1:exon:322;Parent=CCRYP_000854-RA|size1839819-processed-gene-7.49-mRNA-1;
scaffold30|size1839819	maker	CDS	753401	753929	.	-	0	ID=CCRYP_000854-RA|size1839819-processed-gene-7.49-mRNA-1:cds;Parent=CCRYP_000854-RA|size1839819-processed-gene-7.49-mRNA-1;
scaffold30|size1839819	maker	CDS	752525	753249	.	-	2	ID=CCRYP_000854-RA|size1839819-processed-gene-7.49-mRNA-1:cds;Parent=CCRYP_000854-RA|size1839819-processed-gene-7.49-mRNA-1;
scaffold30|size1839819	maker	gene	750365	751921	.	-	.	ID=CCRYP_000853|size1839819-snap-gene-7.34;Name=CCRYP_000853|size1839819-snap-gene-7.34;Alias=maker-scaffold30|size1839819-snap-gene-7.34;
scaffold30|size1839819	maker	mRNA	750365	751921	.	-	.	ID=CCRYP_000853|size1839819-snap-gene-7.34-mRNA-1;Parent=CCRYP_000853|size1839819-snap-gene-7.34;Name=CCRYP_000853|size1839819-snap-gene-7.34-mRNA-1;Alias=maker-scaffold30|size1839819-snap-gene-7.34-mRNA-1;_AED=0.34;_QI=0|0|0|1|0|0|5|0|390;_eAED=0.38;
scaffold30|size1839819	maker	exon	751891	751921	.	-	.	ID=CCRYP_000853-RA|size1839819-snap-gene-7.34-mRNA-1:exon:328;Parent=CCRYP_000853-RA|size1839819-snap-gene-7.34-mRNA-1;
scaffold30|size1839819	maker	exon	751285	751821	.	-	.	ID=CCRYP_000853-RA|size1839819-snap-gene-7.34-mRNA-1:exon:327;Parent=CCRYP_000853-RA|size1839819-snap-gene-7.34-mRNA-1;
scaffold30|size1839819	maker	exon	750713	751001	.	-	.	ID=CCRYP_000853-RA|size1839819-snap-gene-7.34-mRNA-1:exon:326;Parent=CCRYP_000853-RA|size1839819-snap-gene-7.34-mRNA-1;
scaffold30|size1839819	maker	exon	750444	750691	.	-	.	ID=CCRYP_000853-RA|size1839819-snap-gene-7.34-mRNA-1:exon:325;Parent=CCRYP_000853-RA|size1839819-snap-gene-7.34-mRNA-1;
scaffold30|size1839819	maker	exon	750365	750432	.	-	.	ID=CCRYP_000853-RA|size1839819-snap-gene-7.34-mRNA-1:exon:324;Parent=CCRYP_000853-RA|size1839819-snap-gene-7.34-mRNA-1;
scaffold30|size1839819	maker	CDS	751891	751921	.	-	0	ID=CCRYP_000853-RA|size1839819-snap-gene-7.34-mRNA-1:cds;Parent=CCRYP_000853-RA|size1839819-snap-gene-7.34-mRNA-1;
scaffold30|size1839819	maker	CDS	751285	751821	.	-	2	ID=CCRYP_000853-RA|size1839819-snap-gene-7.34-mRNA-1:cds;Parent=CCRYP_000853-RA|size1839819-snap-gene-7.34-mRNA-1;
scaffold30|size1839819	maker	CDS	750713	751001	.	-	2	ID=CCRYP_000853-RA|size1839819-snap-gene-7.34-mRNA-1:cds;Parent=CCRYP_000853-RA|size1839819-snap-gene-7.34-mRNA-1;
scaffold30|size1839819	maker	CDS	750444	750691	.	-	1	ID=CCRYP_000853-RA|size1839819-snap-gene-7.34-mRNA-1:cds;Parent=CCRYP_000853-RA|size1839819-snap-gene-7.34-mRNA-1;
scaffold30|size1839819	maker	CDS	750365	750432	.	-	2	ID=CCRYP_000853-RA|size1839819-snap-gene-7.34-mRNA-1:cds;Parent=CCRYP_000853-RA|size1839819-snap-gene-7.34-mRNA-1;
scaffold30|size1839819	snap_masked	match	686312	687957	33.3	-	.	ID=scaffold30|size1839819:hit:6769:4.5.0.7;Name=snap_masked-scaffold30|size1839819-abinit-gene-7.0-mRNA-1
scaffold30|size1839819	snap_masked	match_part	687925	687957	-1.218	-	.	ID=scaffold30|size1839819:hsp:12073:4.5.0.7;Parent=scaffold30|size1839819:hit:6769:4.5.0.7;Target=snap_masked-scaffold30|size1839819-abinit-gene-7.0-mRNA-1 1030 1062 +;Gap=M33
scaffold30|size1839819	snap_masked	match_part	687373	687880	21.474	-	.	ID=scaffold30|size1839819:hsp:12074:4.5.0.7;Parent=scaffold30|size1839819:hit:6769:4.5.0.7;Target=snap_masked-scaffold30|size1839819-abinit-gene-7.0-mRNA-1 522 1029 +;Gap=M508
scaffold30|size1839819	snap_masked	match_part	686312	686832	13.044	-	.	ID=scaffold30|size1839819:hsp:12075:4.5.0.7;Parent=scaffold30|size1839819:hit:6769:4.5.0.7;Target=snap_masked-scaffold30|size1839819-abinit-gene-7.0-mRNA-1 1 521 +;Gap=M521
scaffold30|size1839819	snap_masked	match	687974	688774	31.549	-	.	ID=scaffold30|size1839819:hit:6770:4.5.0.7;Name=snap_masked-scaffold30|size1839819-abinit-gene-7.1-mRNA-1
scaffold30|size1839819	snap_masked	match_part	687974	688774	31.549	-	.	ID=scaffold30|size1839819:hsp:12076:4.5.0.7;Parent=scaffold30|size1839819:hit:6770:4.5.0.7;Target=snap_masked-scaffold30|size1839819-abinit-gene-7.1-mRNA-1 1 801 +;Gap=M801
scaffold30|size1839819	snap_masked	match	689057	690717	32.417	-	.	ID=scaffold30|size1839819:hit:6771:4.5.0.7;Name=snap_masked-scaffold30|size1839819-abinit-gene-7.2-mRNA-1
scaffold30|size1839819	snap_masked	match_part	689946	690717	18.580	-	.	ID=scaffold30|size1839819:hsp:12077:4.5.0.7;Parent=scaffold30|size1839819:hit:6771:4.5.0.7;Target=snap_masked-scaffold30|size1839819-abinit-gene-7.2-mRNA-1 861 1632 +;Gap=M772
scaffold30|size1839819	snap_masked	match_part	689057	689916	13.837	-	.	ID=scaffold30|size1839819:hsp:12078:4.5.0.7;Parent=scaffold30|size1839819:hit:6771:4.5.0.7;Target=snap_masked-scaffold30|size1839819-abinit-gene-7.2-mRNA-1 1 860 +;Gap=M860
scaffold30|size1839819	snap_masked	match	692402	692632	16.785	-	.	ID=scaffold30|size1839819:hit:6772:4.5.0.7;Name=snap_masked-scaffold30|size1839819-abinit-gene-7.3-mRNA-1
scaffold30|size1839819	snap_masked	match_part	692402	692632	16.785	-	.	ID=scaffold30|size1839819:hsp:12079:4.5.0.7;Parent=scaffold30|size1839819:hit:6772:4.5.0.7;Target=snap_masked-scaffold30|size1839819-abinit-gene-7.3-mRNA-1 1 231 +;Gap=M231
scaffold30|size1839819	snap_masked	match	692976	693325	34.012	-	.	ID=scaffold30|size1839819:hit:6773:4.5.0.7;Name=snap_masked-scaffold30|size1839819-abinit-gene-7.4-mRNA-1
scaffold30|size1839819	snap_masked	match_part	693265	693325	10.020	-	.	ID=scaffold30|size1839819:hsp:12080:4.5.0.7;Parent=scaffold30|size1839819:hit:6773:4.5.0.7;Target=snap_masked-scaffold30|size1839819-abinit-gene-7.4-mRNA-1 198 258 +;Gap=M61
scaffold30|size1839819	snap_masked	match_part	692976	693172	23.992	-	.	ID=scaffold30|size1839819:hsp:12081:4.5.0.7;Parent=scaffold30|size1839819:hit:6773:4.5.0.7;Target=snap_masked-scaffold30|size1839819-abinit-gene-7.4-mRNA-1 1 197 +;Gap=M197
scaffold30|size1839819	snap_masked	match	693785	694317	17.858	-	.	ID=scaffold30|size1839819:hit:6774:4.5.0.7;Name=snap_masked-scaffold30|size1839819-abinit-gene-7.5-mRNA-1
scaffold30|size1839819	snap_masked	match_part	693961	694317	16.761	-	.	ID=scaffold30|size1839819:hsp:12082:4.5.0.7;Parent=scaffold30|size1839819:hit:6774:4.5.0.7;Target=snap_masked-scaffold30|size1839819-abinit-gene-7.5-mRNA-1 34 390 +;Gap=M357
scaffold30|size1839819	snap_masked	match_part	693785	693817	1.097	-	.	ID=scaffold30|size1839819:hsp:12083:4.5.0.7;Parent=scaffold30|size1839819:hit:6774:4.5.0.7;Target=snap_masked-scaffold30|size1839819-abinit-gene-7.5-mRNA-1 1 33 +;Gap=M33
scaffold30|size1839819	snap_masked	match	694669	696134	115.08	-	.	ID=scaffold30|size1839819:hit:6775:4.5.0.7;Name=snap_masked-scaffold30|size1839819-abinit-gene-7.6-mRNA-1
scaffold30|size1839819	snap_masked	match_part	696103	696134	10.780	-	.	ID=scaffold30|size1839819:hsp:12084:4.5.0.7;Parent=scaffold30|size1839819:hit:6775:4.5.0.7;Target=snap_masked-scaffold30|size1839819-abinit-gene-7.6-mRNA-1 794 825 +;Gap=M32
scaffold30|size1839819	snap_masked	match_part	695880	696024	13.580	-	.	ID=scaffold30|size1839819:hsp:12085:4.5.0.7;Parent=scaffold30|size1839819:hit:6775:4.5.0.7;Target=snap_masked-scaffold30|size1839819-abinit-gene-7.6-mRNA-1 649 793 +;Gap=M145
scaffold30|size1839819	snap_masked	match_part	695673	695732	10.268	-	.	ID=scaffold30|size1839819:hsp:12086:4.5.0.7;Parent=scaffold30|size1839819:hit:6775:4.5.0.7;Target=snap_masked-scaffold30|size1839819-abinit-gene-7.6-mRNA-1 589 648 +;Gap=M60
scaffold30|size1839819	snap_masked	match_part	695498	695581	8.549	-	.	ID=scaffold30|size1839819:hsp:12087:4.5.0.7;Parent=scaffold30|size1839819:hit:6775:4.5.0.7;Target=snap_masked-scaffold30|size1839819-abinit-gene-7.6-mRNA-1 505 588 +;Gap=M84
scaffold30|size1839819	snap_masked	match_part	695173	695418	26.530	-	.	ID=scaffold30|size1839819:hsp:12088:4.5.0.7;Parent=scaffold30|size1839819:hit:6775:4.5.0.7;Target=snap_masked-scaffold30|size1839819-abinit-gene-7.6-mRNA-1 259 504 +;Gap=M246
scaffold30|size1839819	snap_masked	match_part	695053	695085	10.964	-	.	ID=scaffold30|size1839819:hsp:12089:4.5.0.7;Parent=scaffold30|size1839819:hit:6775:4.5.0.7;Target=snap_masked-scaffold30|size1839819-abinit-gene-7.6-mRNA-1 226 258 +;Gap=M33
scaffold30|size1839819	snap_masked	match_part	694730	694945	30.550	-	.	ID=scaffold30|size1839819:hsp:12090:4.5.0.7;Parent=scaffold30|size1839819:hit:6775:4.5.0.7;Target=snap_masked-scaffold30|size1839819-abinit-gene-7.6-mRNA-1 10 225 +;Gap=M216
scaffold30|size1839819	snap_masked	match_part	694669	694677	3.859	-	.	ID=scaffold30|size1839819:hsp:12091:4.5.0.7;Parent=scaffold30|size1839819:hit:6775:4.5.0.7;Target=snap_masked-scaffold30|size1839819-abinit-gene-7.6-mRNA-1 1 9 +;Gap=M9
scaffold30|size1839819	snap_masked	match	696913	697897	56.833	-	.	ID=scaffold30|size1839819:hit:6776:4.5.0.7;Name=snap_masked-scaffold30|size1839819-abinit-gene-7.7-mRNA-1
scaffold30|size1839819	snap_masked	match_part	697173	697897	33.616	-	.	ID=scaffold30|size1839819:hsp:12092:4.5.0.7;Parent=scaffold30|size1839819:hit:6776:4.5.0.7;Target=snap_masked-scaffold30|size1839819-abinit-gene-7.7-mRNA-1 257 981 +;Gap=M725
scaffold30|size1839819	snap_masked	match_part	696913	697168	23.217	-	.	ID=scaffold30|size1839819:hsp:12093:4.5.0.7;Parent=scaffold30|size1839819:hit:6776:4.5.0.7;Target=snap_masked-scaffold30|size1839819-abinit-gene-7.7-mRNA-1 1 256 +;Gap=M256
scaffold30|size1839819	snap_masked	match	698310	700160	58.375	-	.	ID=scaffold30|size1839819:hit:6777:4.5.0.7;Name=snap_masked-scaffold30|size1839819-abinit-gene-7.8-mRNA-1
scaffold30|size1839819	snap_masked	match_part	698310	700160	58.375	-	.	ID=scaffold30|size1839819:hsp:12094:4.5.0.7;Parent=scaffold30|size1839819:hit:6777:4.5.0.7;Target=snap_masked-scaffold30|size1839819-abinit-gene-7.8-mRNA-1 1 1851 +;Gap=M1851
scaffold30|size1839819	snap_masked	match	719134	720656	72.355	+	.	ID=scaffold30|size1839819:hit:6778:4.5.0.7;Name=snap_masked-scaffold30|size1839819-abinit-gene-7.9-mRNA-1
scaffold30|size1839819	snap_masked	match_part	719134	719619	27.033	+	.	ID=scaffold30|size1839819:hsp:12095:4.5.0.7;Parent=scaffold30|size1839819:hit:6778:4.5.0.7;Target=snap_masked-scaffold30|size1839819-abinit-gene-7.9-mRNA-1 1 486 +;Gap=M486
scaffold30|size1839819	snap_masked	match_part	719823	720656	45.322	+	.	ID=scaffold30|size1839819:hsp:12096:4.5.0.7;Parent=scaffold30|size1839819:hit:6778:4.5.0.7;Target=snap_masked-scaffold30|size1839819-abinit-gene-7.9-mRNA-1 487 1320 +;Gap=M834
scaffold30|size1839819	snap_masked	match	729157	731148	85.776	+	.	ID=scaffold30|size1839819:hit:6779:4.5.0.7;Name=snap_masked-scaffold30|size1839819-abinit-gene-7.10-mRNA-1
scaffold30|size1839819	snap_masked	match_part	729157	729927	25.979	+	.	ID=scaffold30|size1839819:hsp:12097:4.5.0.7;Parent=scaffold30|size1839819:hit:6779:4.5.0.7;Target=snap_masked-scaffold30|size1839819-abinit-gene-7.10-mRNA-1 1 771 +;Gap=M771
scaffold30|size1839819	snap_masked	match_part	730124	730288	19.361	+	.	ID=scaffold30|size1839819:hsp:12098:4.5.0.7;Parent=scaffold30|size1839819:hit:6779:4.5.0.7;Target=snap_masked-scaffold30|size1839819-abinit-gene-7.10-mRNA-1 772 936 +;Gap=M165
scaffold30|size1839819	snap_masked	match_part	730373	730738	18.706	+	.	ID=scaffold30|size1839819:hsp:12099:4.5.0.7;Parent=scaffold30|size1839819:hit:6779:4.5.0.7;Target=snap_masked-scaffold30|size1839819-abinit-gene-7.10-mRNA-1 937 1302 +;Gap=M366
scaffold30|size1839819	snap_masked	match_part	730822	731148	21.730	+	.	ID=scaffold30|size1839819:hsp:12100:4.5.0.7;Parent=scaffold30|size1839819:hit:6779:4.5.0.7;Target=snap_masked-scaffold30|size1839819-abinit-gene-7.10-mRNA-1 1303 1629 +;Gap=M327
scaffold30|size1839819	snap_masked	match	731909	736322	208.309	+	.	ID=scaffold30|size1839819:hit:6780:4.5.0.7;Name=snap_masked-scaffold30|size1839819-abinit-gene-7.11-mRNA-1
scaffold30|size1839819	snap_masked	match_part	731909	733354	72.327	+	.	ID=scaffold30|size1839819:hsp:12101:4.5.0.7;Parent=scaffold30|size1839819:hit:6780:4.5.0.7;Target=snap_masked-scaffold30|size1839819-abinit-gene-7.11-mRNA-1 1 1446 +;Gap=M1446
scaffold30|size1839819	snap_masked	match_part	733437	733604	17.332	+	.	ID=scaffold30|size1839819:hsp:12102:4.5.0.7;Parent=scaffold30|size1839819:hit:6780:4.5.0.7;Target=snap_masked-scaffold30|size1839819-abinit-gene-7.11-mRNA-1 1447 1614 +;Gap=M168
scaffold30|size1839819	snap_masked	match_part	733832	734074	14.887	+	.	ID=scaffold30|size1839819:hsp:12103:4.5.0.7;Parent=scaffold30|size1839819:hit:6780:4.5.0.7;Target=snap_masked-scaffold30|size1839819-abinit-gene-7.11-mRNA-1 1615 1857 +;Gap=M243
scaffold30|size1839819	snap_masked	match_part	734164	735139	50.805	+	.	ID=scaffold30|size1839819:hsp:12104:4.5.0.7;Parent=scaffold30|size1839819:hit:6780:4.5.0.7;Target=snap_masked-scaffold30|size1839819-abinit-gene-7.11-mRNA-1 1858 2833 +;Gap=M976
scaffold30|size1839819	snap_masked	match_part	735211	736322	52.958	+	.	ID=scaffold30|size1839819:hsp:12105:4.5.0.7;Parent=scaffold30|size1839819:hit:6780:4.5.0.7;Target=snap_masked-scaffold30|size1839819-abinit-gene-7.11-mRNA-1 2834 3945 +;Gap=M1112
scaffold30|size1839819	snap_masked	match	754272	754700	22.527	+	.	ID=scaffold30|size1839819:hit:6781:4.5.0.7;Name=snap_masked-scaffold30|size1839819-abinit-gene-7.12-mRNA-1
scaffold30|size1839819	snap_masked	match_part	754272	754700	22.527	+	.	ID=scaffold30|size1839819:hsp:12106:4.5.0.7;Parent=scaffold30|size1839819:hit:6781:4.5.0.7;Target=snap_masked-scaffold30|size1839819-abinit-gene-7.12-mRNA-1 1 429 +;Gap=M429
scaffold30|size1839819	snap_masked	match	759839	760233	42.179	+	.	ID=scaffold30|size1839819:hit:6782:4.5.0.7;Name=snap_masked-scaffold30|size1839819-abinit-gene-7.13-mRNA-1
scaffold30|size1839819	snap_masked	match_part	759839	759979	22.255	+	.	ID=scaffold30|size1839819:hsp:12107:4.5.0.7;Parent=scaffold30|size1839819:hit:6782:4.5.0.7;Target=snap_masked-scaffold30|size1839819-abinit-gene-7.13-mRNA-1 1 141 +;Gap=M141
scaffold30|size1839819	snap_masked	match_part	760063	760233	19.924	+	.	ID=scaffold30|size1839819:hsp:12108:4.5.0.7;Parent=scaffold30|size1839819:hit:6782:4.5.0.7;Target=snap_masked-scaffold30|size1839819-abinit-gene-7.13-mRNA-1 142 312 +;Gap=M171
scaffold30|size1839819	snap_masked	match	778021	779074	14.228	+	.	ID=scaffold30|size1839819:hit:6783:4.5.0.7;Name=snap_masked-scaffold30|size1839819-abinit-gene-7.14-mRNA-1
scaffold30|size1839819	snap_masked	match_part	778021	778491	13.530	+	.	ID=scaffold30|size1839819:hsp:12109:4.5.0.7;Parent=scaffold30|size1839819:hit:6783:4.5.0.7;Target=snap_masked-scaffold30|size1839819-abinit-gene-7.14-mRNA-1 1 471 +;Gap=M471
scaffold30|size1839819	snap_masked	match_part	778517	779074	0.698	+	.	ID=scaffold30|size1839819:hsp:12110:4.5.0.7;Parent=scaffold30|size1839819:hit:6783:4.5.0.7;Target=snap_masked-scaffold30|size1839819-abinit-gene-7.14-mRNA-1 472 1029 +;Gap=M558
scaffold30|size1839819	snap_masked	match	701088	703694	181.619	-	.	ID=scaffold30|size1839819:hit:6784:4.5.0.7;Name=snap_masked-scaffold30|size1839819-abinit-gene-7.15-mRNA-1
scaffold30|size1839819	snap_masked	match_part	701088	703694	181.619	-	.	ID=scaffold30|size1839819:hsp:12111:4.5.0.7;Parent=scaffold30|size1839819:hit:6784:4.5.0.7;Target=snap_masked-scaffold30|size1839819-abinit-gene-7.15-mRNA-1 1 2607 +;Gap=M2607
scaffold30|size1839819	snap_masked	match	717599	717994	33.501	-	.	ID=scaffold30|size1839819:hit:6785:4.5.0.7;Name=snap_masked-scaffold30|size1839819-abinit-gene-7.16-mRNA-1
scaffold30|size1839819	snap_masked	match_part	717599	717994	33.501	-	.	ID=scaffold30|size1839819:hsp:12112:4.5.0.7;Parent=scaffold30|size1839819:hit:6785:4.5.0.7;Target=snap_masked-scaffold30|size1839819-abinit-gene-7.16-mRNA-1 1 396 +;Gap=M396
scaffold30|size1839819	snap_masked	match	726523	726986	45.839	-	.	ID=scaffold30|size1839819:hit:6786:4.5.0.7;Name=snap_masked-scaffold30|size1839819-abinit-gene-7.17-mRNA-1
scaffold30|size1839819	snap_masked	match_part	726833	726986	19.988	-	.	ID=scaffold30|size1839819:hsp:12113:4.5.0.7;Parent=scaffold30|size1839819:hit:6786:4.5.0.7;Target=snap_masked-scaffold30|size1839819-abinit-gene-7.17-mRNA-1 231 384 +;Gap=M154
scaffold30|size1839819	snap_masked	match_part	726523	726752	25.851	-	.	ID=scaffold30|size1839819:hsp:12114:4.5.0.7;Parent=scaffold30|size1839819:hit:6786:4.5.0.7;Target=snap_masked-scaffold30|size1839819-abinit-gene-7.17-mRNA-1 1 230 +;Gap=M230
scaffold30|size1839819	snap_masked	match	751142	751968	53.141	-	.	ID=scaffold30|size1839819:hit:6787:4.5.0.7;Name=snap_masked-scaffold30|size1839819-abinit-gene-7.18-mRNA-1
scaffold30|size1839819	snap_masked	match_part	751891	751968	15.195	-	.	ID=scaffold30|size1839819:hsp:12115:4.5.0.7;Parent=scaffold30|size1839819:hit:6787:4.5.0.7;Target=snap_masked-scaffold30|size1839819-abinit-gene-7.18-mRNA-1 589 666 +;Gap=M78
scaffold30|size1839819	snap_masked	match_part	751142	751729	37.946	-	.	ID=scaffold30|size1839819:hsp:12116:4.5.0.7;Parent=scaffold30|size1839819:hit:6787:4.5.0.7;Target=snap_masked-scaffold30|size1839819-abinit-gene-7.18-mRNA-1 1 588 +;Gap=M588
scaffold30|size1839819	snap_masked	match	752525	753256	18.062	-	.	ID=scaffold30|size1839819:hit:6788:4.5.0.7;Name=snap_masked-scaffold30|size1839819-abinit-gene-7.19-mRNA-1
scaffold30|size1839819	snap_masked	match_part	752525	753256	18.062	-	.	ID=scaffold30|size1839819:hsp:12117:4.5.0.7;Parent=scaffold30|size1839819:hit:6788:4.5.0.7;Target=snap_masked-scaffold30|size1839819-abinit-gene-7.19-mRNA-1 1 732 +;Gap=M732
scaffold30|size1839819	snap_masked	match	753372	753929	30.498	-	.	ID=scaffold30|size1839819:hit:6789:4.5.0.7;Name=snap_masked-scaffold30|size1839819-abinit-gene-7.20-mRNA-1
scaffold30|size1839819	snap_masked	match_part	753372	753929	30.498	-	.	ID=scaffold30|size1839819:hsp:12118:4.5.0.7;Parent=scaffold30|size1839819:hit:6789:4.5.0.7;Target=snap_masked-scaffold30|size1839819-abinit-gene-7.20-mRNA-1 1 558 +;Gap=M558
scaffold30|size1839819	snap_masked	match	754772	755489	27.888	-	.	ID=scaffold30|size1839819:hit:6790:4.5.0.7;Name=snap_masked-scaffold30|size1839819-abinit-gene-7.21-mRNA-1
scaffold30|size1839819	snap_masked	match_part	755142	755489	3.505	-	.	ID=scaffold30|size1839819:hsp:12119:4.5.0.7;Parent=scaffold30|size1839819:hit:6790:4.5.0.7;Target=snap_masked-scaffold30|size1839819-abinit-gene-7.21-mRNA-1 355 702 +;Gap=M348
scaffold30|size1839819	snap_masked	match_part	754772	755125	24.383	-	.	ID=scaffold30|size1839819:hsp:12120:4.5.0.7;Parent=scaffold30|size1839819:hit:6790:4.5.0.7;Target=snap_masked-scaffold30|size1839819-abinit-gene-7.21-mRNA-1 1 354 +;Gap=M354
scaffold30|size1839819	snap_masked	match	758203	759389	188.672	-	.	ID=scaffold30|size1839819:hit:6791:4.5.0.7;Name=snap_masked-scaffold30|size1839819-abinit-gene-7.22-mRNA-1
scaffold30|size1839819	snap_masked	match_part	759186	759389	10.025	-	.	ID=scaffold30|size1839819:hsp:12121:4.5.0.7;Parent=scaffold30|size1839819:hit:6791:4.5.0.7;Target=snap_masked-scaffold30|size1839819-abinit-gene-7.22-mRNA-1 430 633 +;Gap=M204
scaffold30|size1839819	snap_masked	match_part	758203	758631	178.647	-	.	ID=scaffold30|size1839819:hsp:12122:4.5.0.7;Parent=scaffold30|size1839819:hit:6791:4.5.0.7;Target=snap_masked-scaffold30|size1839819-abinit-gene-7.22-mRNA-1 1 429 +;Gap=M429
scaffold30|size1839819	snap_masked	match	760477	762373	199.771	-	.	ID=scaffold30|size1839819:hit:6792:4.5.0.7;Name=snap_masked-scaffold30|size1839819-abinit-gene-7.23-mRNA-1
scaffold30|size1839819	snap_masked	match_part	762189	762373	18.685	-	.	ID=scaffold30|size1839819:hsp:12123:4.5.0.7;Parent=scaffold30|size1839819:hit:6792:4.5.0.7;Target=snap_masked-scaffold30|size1839819-abinit-gene-7.23-mRNA-1 1559 1743 +;Gap=M185
scaffold30|size1839819	snap_masked	match_part	760477	762034	181.086	-	.	ID=scaffold30|size1839819:hsp:12124:4.5.0.7;Parent=scaffold30|size1839819:hit:6792:4.5.0.7;Target=snap_masked-scaffold30|size1839819-abinit-gene-7.23-mRNA-1 1 1558 +;Gap=M1558
scaffold30|size1839819	model_gff:maker	match	729577	736322	5787	+	.	ID=scaffold30|size1839819:hit:6793:4.5.0.7;Name=maker-scaffold30|size1839819-exonerate_protein2genome-gene-7.2-mRNA-1;score=5787
scaffold30|size1839819	model_gff:maker	match_part	729577	729912	.	+	.	ID=scaffold30|size1839819:hsp:12125:4.5.0.7;Parent=scaffold30|size1839819:hit:6793:4.5.0.7;Target=maker-scaffold30|size1839819-exonerate_protein2genome-gene-7.2-mRNA-1 1 336 +;Gap=M336
scaffold30|size1839819	model_gff:maker	match_part	730124	730288	.	+	.	ID=scaffold30|size1839819:hsp:12126:4.5.0.7;Parent=scaffold30|size1839819:hit:6793:4.5.0.7;Target=maker-scaffold30|size1839819-exonerate_protein2genome-gene-7.2-mRNA-1 337 501 +;Gap=M165
scaffold30|size1839819	model_gff:maker	match_part	730373	730738	.	+	.	ID=scaffold30|size1839819:hsp:12127:4.5.0.7;Parent=scaffold30|size1839819:hit:6793:4.5.0.7;Target=maker-scaffold30|size1839819-exonerate_protein2genome-gene-7.2-mRNA-1 502 867 +;Gap=M366
scaffold30|size1839819	model_gff:maker	match_part	730822	730988	.	+	.	ID=scaffold30|size1839819:hsp:12128:4.5.0.7;Parent=scaffold30|size1839819:hit:6793:4.5.0.7;Target=maker-scaffold30|size1839819-exonerate_protein2genome-gene-7.2-mRNA-1 868 1034 +;Gap=M167
scaffold30|size1839819	model_gff:maker	match_part	731068	731714	.	+	.	ID=scaffold30|size1839819:hsp:12129:4.5.0.7;Parent=scaffold30|size1839819:hit:6793:4.5.0.7;Target=maker-scaffold30|size1839819-exonerate_protein2genome-gene-7.2-mRNA-1 1035 1681 +;Gap=M647
scaffold30|size1839819	model_gff:maker	match_part	731796	731947	.	+	.	ID=scaffold30|size1839819:hsp:12130:4.5.0.7;Parent=scaffold30|size1839819:hit:6793:4.5.0.7;Target=maker-scaffold30|size1839819-exonerate_protein2genome-gene-7.2-mRNA-1 1682 1833 +;Gap=M152
scaffold30|size1839819	model_gff:maker	match_part	732050	733354	.	+	.	ID=scaffold30|size1839819:hsp:12131:4.5.0.7;Parent=scaffold30|size1839819:hit:6793:4.5.0.7;Target=maker-scaffold30|size1839819-exonerate_protein2genome-gene-7.2-mRNA-1 1834 3138 +;Gap=M1305
scaffold30|size1839819	model_gff:maker	match_part	733437	733604	.	+	.	ID=scaffold30|size1839819:hsp:12132:4.5.0.7;Parent=scaffold30|size1839819:hit:6793:4.5.0.7;Target=maker-scaffold30|size1839819-exonerate_protein2genome-gene-7.2-mRNA-1 3139 3306 +;Gap=M168
scaffold30|size1839819	model_gff:maker	match_part	733697	734074	.	+	.	ID=scaffold30|size1839819:hsp:12133:4.5.0.7;Parent=scaffold30|size1839819:hit:6793:4.5.0.7;Target=maker-scaffold30|size1839819-exonerate_protein2genome-gene-7.2-mRNA-1 3307 3684 +;Gap=M378
scaffold30|size1839819	model_gff:maker	match_part	734149	735139	.	+	.	ID=scaffold30|size1839819:hsp:12134:4.5.0.7;Parent=scaffold30|size1839819:hit:6793:4.5.0.7;Target=maker-scaffold30|size1839819-exonerate_protein2genome-gene-7.2-mRNA-1 3685 4675 +;Gap=M991
scaffold30|size1839819	model_gff:maker	match_part	735211	736322	.	+	.	ID=scaffold30|size1839819:hsp:12135:4.5.0.7;Parent=scaffold30|size1839819:hit:6793:4.5.0.7;Target=maker-scaffold30|size1839819-exonerate_protein2genome-gene-7.2-mRNA-1 4676 5787 +;Gap=M1112
scaffold30|size1839819	model_gff:maker	match	759069	762534	2964	+	.	ID=scaffold30|size1839819:hit:6794:4.5.0.7;Name=maker-scaffold30|size1839819-exonerate_protein2genome-gene-7.3-mRNA-1;score=2964
scaffold30|size1839819	model_gff:maker	match_part	759069	759355	.	+	.	ID=scaffold30|size1839819:hsp:12136:4.5.0.7;Parent=scaffold30|size1839819:hit:6794:4.5.0.7;Target=maker-scaffold30|size1839819-exonerate_protein2genome-gene-7.3-mRNA-1 1 287 +;Gap=M287
scaffold30|size1839819	model_gff:maker	match_part	759524	759717	.	+	.	ID=scaffold30|size1839819:hsp:12137:4.5.0.7;Parent=scaffold30|size1839819:hit:6794:4.5.0.7;Target=maker-scaffold30|size1839819-exonerate_protein2genome-gene-7.3-mRNA-1 288 481 +;Gap=M194
scaffold30|size1839819	model_gff:maker	match_part	759815	759979	.	+	.	ID=scaffold30|size1839819:hsp:12138:4.5.0.7;Parent=scaffold30|size1839819:hit:6794:4.5.0.7;Target=maker-scaffold30|size1839819-exonerate_protein2genome-gene-7.3-mRNA-1 482 646 +;Gap=M165
scaffold30|size1839819	model_gff:maker	match_part	760063	762034	.	+	.	ID=scaffold30|size1839819:hsp:12139:4.5.0.7;Parent=scaffold30|size1839819:hit:6794:4.5.0.7;Target=maker-scaffold30|size1839819-exonerate_protein2genome-gene-7.3-mRNA-1 647 2618 +;Gap=M1972
scaffold30|size1839819	model_gff:maker	match_part	762189	762534	.	+	.	ID=scaffold30|size1839819:hsp:12140:4.5.0.7;Parent=scaffold30|size1839819:hit:6794:4.5.0.7;Target=maker-scaffold30|size1839819-exonerate_protein2genome-gene-7.3-mRNA-1 2619 2964 +;Gap=M346
scaffold30|size1839819	model_gff:maker	match	701028	703985	14790	-	.	ID=scaffold30|size1839819:hit:6795:4.5.0.7;Name=maker-scaffold30|size1839819-exonerate_est2genome-gene-7.9-mRNA-1;score=14790
scaffold30|size1839819	model_gff:maker	match_part	701028	703985	.	-	.	ID=scaffold30|size1839819:hsp:12141:4.5.0.7;Parent=scaffold30|size1839819:hit:6795:4.5.0.7;Target=maker-scaffold30|size1839819-exonerate_est2genome-gene-7.9-mRNA-1 1 2958 +;Gap=M2958
scaffold30|size1839819	model_gff:maker	match	723521	724825	1263	+	.	ID=scaffold30|size1839819:hit:6796:4.5.0.7;Name=maker-scaffold30|size1839819-exonerate_protein2genome-gene-7.1-mRNA-1;score=1263
scaffold30|size1839819	model_gff:maker	match_part	723521	723842	.	+	.	ID=scaffold30|size1839819:hsp:12142:4.5.0.7;Parent=scaffold30|size1839819:hit:6796:4.5.0.7;Target=maker-scaffold30|size1839819-exonerate_protein2genome-gene-7.1-mRNA-1 1 322 +;Gap=M322
scaffold30|size1839819	model_gff:maker	match_part	723885	724825	.	+	.	ID=scaffold30|size1839819:hsp:12143:4.5.0.7;Parent=scaffold30|size1839819:hit:6796:4.5.0.7;Target=maker-scaffold30|size1839819-exonerate_protein2genome-gene-7.1-mRNA-1 323 1263 +;Gap=M941
scaffold30|size1839819	model_gff:maker	match	723521	724825	1305	+	.	ID=scaffold30|size1839819:hit:6797:4.5.0.7;Name=maker-scaffold30|size1839819-exonerate_protein2genome-gene-7.1-mRNA-2;score=1305
scaffold30|size1839819	model_gff:maker	match_part	723521	724825	.	+	.	ID=scaffold30|size1839819:hsp:12144:4.5.0.7;Parent=scaffold30|size1839819:hit:6797:4.5.0.7;Target=maker-scaffold30|size1839819-exonerate_protein2genome-gene-7.1-mRNA-2 1 1305 +;Gap=M1305
scaffold30|size1839819	model_gff:maker	match	723623	724825	1203	+	.	ID=scaffold30|size1839819:hit:6798:4.5.0.7;Name=maker-scaffold30|size1839819-exonerate_protein2genome-gene-7.1-mRNA-3;score=1203
scaffold30|size1839819	model_gff:maker	match_part	723623	724825	.	+	.	ID=scaffold30|size1839819:hsp:12145:4.5.0.7;Parent=scaffold30|size1839819:hit:6798:4.5.0.7;Target=maker-scaffold30|size1839819-exonerate_protein2genome-gene-7.1-mRNA-3 1 1203 +;Gap=M1203
scaffold30|size1839819	model_gff:maker	match	723638	724825	1188	+	.	ID=scaffold30|size1839819:hit:6799:4.5.0.7;Name=maker-scaffold30|size1839819-exonerate_protein2genome-gene-7.1-mRNA-4;score=1188
scaffold30|size1839819	model_gff:maker	match_part	723638	724825	.	+	.	ID=scaffold30|size1839819:hsp:12146:4.5.0.7;Parent=scaffold30|size1839819:hit:6799:4.5.0.7;Target=maker-scaffold30|size1839819-exonerate_protein2genome-gene-7.1-mRNA-4 1 1188 +;Gap=M1188
scaffold30|size1839819	model_gff:maker	match	724271	724825	555	+	.	ID=scaffold30|size1839819:hit:6800:4.5.0.7;Name=maker-scaffold30|size1839819-exonerate_protein2genome-gene-7.1-mRNA-5;score=555
scaffold30|size1839819	model_gff:maker	match_part	724271	724825	.	+	.	ID=scaffold30|size1839819:hsp:12147:4.5.0.7;Parent=scaffold30|size1839819:hit:6800:4.5.0.7;Target=maker-scaffold30|size1839819-exonerate_protein2genome-gene-7.1-mRNA-5 1 555 +;Gap=M555
scaffold30|size1839819	model_gff:maker	match	724610	724825	216	+	.	ID=scaffold30|size1839819:hit:6801:4.5.0.7;Name=maker-scaffold30|size1839819-exonerate_protein2genome-gene-7.1-mRNA-6;score=216
scaffold30|size1839819	model_gff:maker	match_part	724610	724825	.	+	.	ID=scaffold30|size1839819:hsp:12148:4.5.0.7;Parent=scaffold30|size1839819:hit:6801:4.5.0.7;Target=maker-scaffold30|size1839819-exonerate_protein2genome-gene-7.1-mRNA-6 1 216 +;Gap=M216
scaffold30|size1839819	model_gff:maker	match	723765	723812	48	+	.	ID=scaffold30|size1839819:hit:6802:4.5.0.7;Name=maker-scaffold30|size1839819-exonerate_protein2genome-gene-7.1-mRNA-7;score=48
scaffold30|size1839819	model_gff:maker	match_part	723765	723812	.	+	.	ID=scaffold30|size1839819:hsp:12149:4.5.0.7;Parent=scaffold30|size1839819:hit:6802:4.5.0.7;Target=maker-scaffold30|size1839819-exonerate_protein2genome-gene-7.1-mRNA-7 1 48 +;Gap=M48
scaffold30|size1839819	model_gff:maker	match	750866	751498	591	-	.	ID=scaffold30|size1839819:hit:6803:4.5.0.7;Name=maker-scaffold30|size1839819-exonerate_protein2genome-gene-7.6-mRNA-1;score=591
scaffold30|size1839819	model_gff:maker	match_part	751157	751498	.	-	.	ID=scaffold30|size1839819:hsp:12150:4.5.0.7;Parent=scaffold30|size1839819:hit:6803:4.5.0.7;Target=maker-scaffold30|size1839819-exonerate_protein2genome-gene-7.6-mRNA-1 250 591 +;Gap=M342
scaffold30|size1839819	model_gff:maker	match_part	750866	751114	.	-	.	ID=scaffold30|size1839819:hsp:12151:4.5.0.7;Parent=scaffold30|size1839819:hit:6803:4.5.0.7;Target=maker-scaffold30|size1839819-exonerate_protein2genome-gene-7.6-mRNA-1 1 249 +;Gap=M249
scaffold30|size1839819	model_gff:maker	match	751142	751594	375	-	.	ID=scaffold30|size1839819:hit:6804:4.5.0.7;Name=maker-scaffold30|size1839819-exonerate_protein2genome-gene-7.6-mRNA-2;score=375
scaffold30|size1839819	model_gff:maker	match_part	751377	751594	.	-	.	ID=scaffold30|size1839819:hsp:12152:4.5.0.7;Parent=scaffold30|size1839819:hit:6804:4.5.0.7;Target=maker-scaffold30|size1839819-exonerate_protein2genome-gene-7.6-mRNA-2 158 375 +;Gap=M218
scaffold30|size1839819	model_gff:maker	match_part	751142	751298	.	-	.	ID=scaffold30|size1839819:hsp:12153:4.5.0.7;Parent=scaffold30|size1839819:hit:6804:4.5.0.7;Target=maker-scaffold30|size1839819-exonerate_protein2genome-gene-7.6-mRNA-2 1 157 +;Gap=M157
scaffold30|size1839819	model_gff:maker	match	751142	751822	681	-	.	ID=scaffold30|size1839819:hit:6805:4.5.0.7;Name=maker-scaffold30|size1839819-exonerate_protein2genome-gene-7.6-mRNA-3;score=681
scaffold30|size1839819	model_gff:maker	match_part	751142	751822	.	-	.	ID=scaffold30|size1839819:hsp:12154:4.5.0.7;Parent=scaffold30|size1839819:hit:6805:4.5.0.7;Target=maker-scaffold30|size1839819-exonerate_protein2genome-gene-7.6-mRNA-3 1 681 +;Gap=M681
scaffold30|size1839819	model_gff:maker	match	751142	751594	453	-	.	ID=scaffold30|size1839819:hit:6806:4.5.0.7;Name=maker-scaffold30|size1839819-exonerate_protein2genome-gene-7.6-mRNA-4;score=453
scaffold30|size1839819	model_gff:maker	match_part	751142	751594	.	-	.	ID=scaffold30|size1839819:hsp:12155:4.5.0.7;Parent=scaffold30|size1839819:hit:6806:4.5.0.7;Target=maker-scaffold30|size1839819-exonerate_protein2genome-gene-7.6-mRNA-4 1 453 +;Gap=M453
scaffold30|size1839819	model_gff:maker	match	722230	722583	354	+	.	ID=scaffold30|size1839819:hit:6807:4.5.0.7;Name=maker-scaffold30|size1839819-exonerate_protein2genome-gene-7.0-mRNA-1;score=354
scaffold30|size1839819	model_gff:maker	match_part	722230	722583	.	+	.	ID=scaffold30|size1839819:hsp:12156:4.5.0.7;Parent=scaffold30|size1839819:hit:6807:4.5.0.7;Target=maker-scaffold30|size1839819-exonerate_protein2genome-gene-7.0-mRNA-1 1 354 +;Gap=M354
scaffold30|size1839819	model_gff:maker	match	750271	750582	312	-	.	ID=scaffold30|size1839819:hit:6808:4.5.0.7;Name=maker-scaffold30|size1839819-exonerate_protein2genome-gene-7.5-mRNA-1;score=312
scaffold30|size1839819	model_gff:maker	match_part	750271	750582	.	-	.	ID=scaffold30|size1839819:hsp:12157:4.5.0.7;Parent=scaffold30|size1839819:hit:6808:4.5.0.7;Target=maker-scaffold30|size1839819-exonerate_protein2genome-gene-7.5-mRNA-1 1 312 +;Gap=M312
scaffold30|size1839819	model_gff:maker	match	750271	750498	228	-	.	ID=scaffold30|size1839819:hit:6809:4.5.0.7;Name=maker-scaffold30|size1839819-exonerate_protein2genome-gene-7.5-mRNA-2;score=228
scaffold30|size1839819	model_gff:maker	match_part	750271	750498	.	-	.	ID=scaffold30|size1839819:hsp:12158:4.5.0.7;Parent=scaffold30|size1839819:hit:6809:4.5.0.7;Target=maker-scaffold30|size1839819-exonerate_protein2genome-gene-7.5-mRNA-2 1 228 +;Gap=M228
scaffold30|size1839819	model_gff:maker	match	686216	687868	1398	-	.	ID=scaffold30|size1839819:hit:6810:4.5.0.7;Name=maker-scaffold30|size1839819-exonerate_protein2genome-gene-7.4-mRNA-1;score=1398
scaffold30|size1839819	model_gff:maker	match_part	687807	687868	.	-	.	ID=scaffold30|size1839819:hsp:12159:4.5.0.7;Parent=scaffold30|size1839819:hit:6810:4.5.0.7;Target=maker-scaffold30|size1839819-exonerate_protein2genome-gene-7.4-mRNA-1 1337 1398 +;Gap=M62
scaffold30|size1839819	model_gff:maker	match_part	686347	687668	.	-	.	ID=scaffold30|size1839819:hsp:12160:4.5.0.7;Parent=scaffold30|size1839819:hit:6810:4.5.0.7;Target=maker-scaffold30|size1839819-exonerate_protein2genome-gene-7.4-mRNA-1 15 1336 +;Gap=M1322
scaffold30|size1839819	model_gff:maker	match_part	686216	686229	.	-	.	ID=scaffold30|size1839819:hsp:12161:4.5.0.7;Parent=scaffold30|size1839819:hit:6810:4.5.0.7;Target=maker-scaffold30|size1839819-exonerate_protein2genome-gene-7.4-mRNA-1 1 14 +;Gap=M14
scaffold30|size1839819	model_gff:maker	match	686312	687832	1521	-	.	ID=scaffold30|size1839819:hit:6811:4.5.0.7;Name=maker-scaffold30|size1839819-exonerate_protein2genome-gene-7.4-mRNA-2;score=1521
scaffold30|size1839819	model_gff:maker	match_part	686312	687832	.	-	.	ID=scaffold30|size1839819:hsp:12162:4.5.0.7;Parent=scaffold30|size1839819:hit:6811:4.5.0.7;Target=maker-scaffold30|size1839819-exonerate_protein2genome-gene-7.4-mRNA-2 1 1521 +;Gap=M1521
scaffold30|size1839819	model_gff:maker	match	686312	687463	1152	-	.	ID=scaffold30|size1839819:hit:6812:4.5.0.7;Name=maker-scaffold30|size1839819-exonerate_protein2genome-gene-7.4-mRNA-3;score=1152
scaffold30|size1839819	model_gff:maker	match_part	686312	687463	.	-	.	ID=scaffold30|size1839819:hsp:12163:4.5.0.7;Parent=scaffold30|size1839819:hit:6812:4.5.0.7;Target=maker-scaffold30|size1839819-exonerate_protein2genome-gene-7.4-mRNA-3 1 1152 +;Gap=M1152
scaffold30|size1839819	model_gff:maker	match	686312	687295	984	-	.	ID=scaffold30|size1839819:hit:6813:4.5.0.7;Name=maker-scaffold30|size1839819-exonerate_protein2genome-gene-7.4-mRNA-4;score=984
scaffold30|size1839819	model_gff:maker	match_part	686312	687295	.	-	.	ID=scaffold30|size1839819:hsp:12164:4.5.0.7;Parent=scaffold30|size1839819:hit:6813:4.5.0.7;Target=maker-scaffold30|size1839819-exonerate_protein2genome-gene-7.4-mRNA-4 1 984 +;Gap=M984
scaffold30|size1839819	model_gff:maker	match	685987	686493	507	-	.	ID=scaffold30|size1839819:hit:6814:4.5.0.7;Name=maker-scaffold30|size1839819-exonerate_protein2genome-gene-7.4-mRNA-5;score=507
scaffold30|size1839819	model_gff:maker	match_part	685987	686493	.	-	.	ID=scaffold30|size1839819:hsp:12165:4.5.0.7;Parent=scaffold30|size1839819:hit:6814:4.5.0.7;Target=maker-scaffold30|size1839819-exonerate_protein2genome-gene-7.4-mRNA-5 1 507 +;Gap=M507
scaffold30|size1839819	model_gff:maker	match	685987	686472	486	-	.	ID=scaffold30|size1839819:hit:6815:4.5.0.7;Name=maker-scaffold30|size1839819-exonerate_protein2genome-gene-7.4-mRNA-6;score=486
scaffold30|size1839819	model_gff:maker	match_part	685987	686472	.	-	.	ID=scaffold30|size1839819:hsp:12166:4.5.0.7;Parent=scaffold30|size1839819:hit:6815:4.5.0.7;Target=maker-scaffold30|size1839819-exonerate_protein2genome-gene-7.4-mRNA-6 1 486 +;Gap=M486
scaffold30|size1839819	model_gff:maker	match	686312	686686	375	-	.	ID=scaffold30|size1839819:hit:6816:4.5.0.7;Name=maker-scaffold30|size1839819-exonerate_protein2genome-gene-7.4-mRNA-7;score=375
scaffold30|size1839819	model_gff:maker	match_part	686312	686686	.	-	.	ID=scaffold30|size1839819:hsp:12167:4.5.0.7;Parent=scaffold30|size1839819:hit:6816:4.5.0.7;Target=maker-scaffold30|size1839819-exonerate_protein2genome-gene-7.4-mRNA-7 1 375 +;Gap=M375
scaffold30|size1839819	model_gff:maker	match	685987	686349	363	-	.	ID=scaffold30|size1839819:hit:6817:4.5.0.7;Name=maker-scaffold30|size1839819-exonerate_protein2genome-gene-7.4-mRNA-8;score=363
scaffold30|size1839819	model_gff:maker	match_part	685987	686349	.	-	.	ID=scaffold30|size1839819:hsp:12168:4.5.0.7;Parent=scaffold30|size1839819:hit:6817:4.5.0.7;Target=maker-scaffold30|size1839819-exonerate_protein2genome-gene-7.4-mRNA-8 1 363 +;Gap=M363
scaffold30|size1839819	model_gff:maker	match	687295	687555	261	-	.	ID=scaffold30|size1839819:hit:6818:4.5.0.7;Name=maker-scaffold30|size1839819-exonerate_protein2genome-gene-7.4-mRNA-9;score=261
scaffold30|size1839819	model_gff:maker	match_part	687295	687555	.	-	.	ID=scaffold30|size1839819:hsp:12169:4.5.0.7;Parent=scaffold30|size1839819:hit:6818:4.5.0.7;Target=maker-scaffold30|size1839819-exonerate_protein2genome-gene-7.4-mRNA-9 1 261 +;Gap=M261
scaffold30|size1839819	model_gff:maker	match	686312	686551	240	-	.	ID=scaffold30|size1839819:hit:6819:4.5.0.7;Name=maker-scaffold30|size1839819-exonerate_protein2genome-gene-7.4-mRNA-10;score=240
scaffold30|size1839819	model_gff:maker	match_part	686312	686551	.	-	.	ID=scaffold30|size1839819:hsp:12170:4.5.0.7;Parent=scaffold30|size1839819:hit:6819:4.5.0.7;Target=maker-scaffold30|size1839819-exonerate_protein2genome-gene-7.4-mRNA-10 1 240 +;Gap=M240
scaffold30|size1839819	model_gff:maker	match	685987	686169	183	-	.	ID=scaffold30|size1839819:hit:6820:4.5.0.7;Name=maker-scaffold30|size1839819-exonerate_protein2genome-gene-7.4-mRNA-11;score=183
scaffold30|size1839819	model_gff:maker	match_part	685987	686169	.	-	.	ID=scaffold30|size1839819:hsp:12171:4.5.0.7;Parent=scaffold30|size1839819:hit:6820:4.5.0.7;Target=maker-scaffold30|size1839819-exonerate_protein2genome-gene-7.4-mRNA-11 1 183 +;Gap=M183
scaffold30|size1839819	augustus_masked	match	686312	688774	0.55	-	.	ID=scaffold30|size1839819:hit:6821:4.5.0.7;Name=augustus_masked-scaffold30|size1839819-abinit-gene-7.38-mRNA-1
scaffold30|size1839819	augustus_masked	match_part	688030	688774	0.55	-	.	ID=scaffold30|size1839819:hsp:12172:4.5.0.7;Parent=scaffold30|size1839819:hit:6821:4.5.0.7;Target=augustus_masked-scaffold30|size1839819-abinit-gene-7.38-mRNA-1 1212 1956 +;Gap=M745
scaffold30|size1839819	augustus_masked	match_part	687373	687957	0.55	-	.	ID=scaffold30|size1839819:hsp:12173:4.5.0.7;Parent=scaffold30|size1839819:hit:6821:4.5.0.7;Target=augustus_masked-scaffold30|size1839819-abinit-gene-7.38-mRNA-1 627 1211 +;Gap=M585
scaffold30|size1839819	augustus_masked	match_part	686312	686937	0.55	-	.	ID=scaffold30|size1839819:hsp:12174:4.5.0.7;Parent=scaffold30|size1839819:hit:6821:4.5.0.7;Target=augustus_masked-scaffold30|size1839819-abinit-gene-7.38-mRNA-1 1 626 +;Gap=M626
scaffold30|size1839819	augustus_masked	match	689057	694317	0.3	-	.	ID=scaffold30|size1839819:hit:6822:4.5.0.7;Name=augustus_masked-scaffold30|size1839819-abinit-gene-7.39-mRNA-1
scaffold30|size1839819	augustus_masked	match_part	694012	694317	0.3	-	.	ID=scaffold30|size1839819:hsp:12175:4.5.0.7;Parent=scaffold30|size1839819:hit:6822:4.5.0.7;Target=augustus_masked-scaffold30|size1839819-abinit-gene-7.39-mRNA-1 2299 2604 +;Gap=M306
scaffold30|size1839819	augustus_masked	match_part	691432	691757	0.3	-	.	ID=scaffold30|size1839819:hsp:12176:4.5.0.7;Parent=scaffold30|size1839819:hit:6822:4.5.0.7;Target=augustus_masked-scaffold30|size1839819-abinit-gene-7.39-mRNA-1 1973 2298 +;Gap=M326
scaffold30|size1839819	augustus_masked	match_part	689946	691120	0.3	-	.	ID=scaffold30|size1839819:hsp:12177:4.5.0.7;Parent=scaffold30|size1839819:hit:6822:4.5.0.7;Target=augustus_masked-scaffold30|size1839819-abinit-gene-7.39-mRNA-1 798 1972 +;Gap=M1175
scaffold30|size1839819	augustus_masked	match_part	689057	689853	0.3	-	.	ID=scaffold30|size1839819:hsp:12178:4.5.0.7;Parent=scaffold30|size1839819:hit:6822:4.5.0.7;Target=augustus_masked-scaffold30|size1839819-abinit-gene-7.39-mRNA-1 1 797 +;Gap=M797
scaffold30|size1839819	augustus_masked	match	694469	696134	0.63	-	.	ID=scaffold30|size1839819:hit:6823:4.5.0.7;Name=augustus_masked-scaffold30|size1839819-abinit-gene-7.40-mRNA-1
scaffold30|size1839819	augustus_masked	match_part	696103	696134	0.63	-	.	ID=scaffold30|size1839819:hsp:12179:4.5.0.7;Parent=scaffold30|size1839819:hit:6823:4.5.0.7;Target=augustus_masked-scaffold30|size1839819-abinit-gene-7.40-mRNA-1 926 957 +;Gap=M32
scaffold30|size1839819	augustus_masked	match_part	695823	696024	0.63	-	.	ID=scaffold30|size1839819:hsp:12180:4.5.0.7;Parent=scaffold30|size1839819:hit:6823:4.5.0.7;Target=augustus_masked-scaffold30|size1839819-abinit-gene-7.40-mRNA-1 724 925 +;Gap=M202
scaffold30|size1839819	augustus_masked	match_part	695673	695732	0.63	-	.	ID=scaffold30|size1839819:hsp:12181:4.5.0.7;Parent=scaffold30|size1839819:hit:6823:4.5.0.7;Target=augustus_masked-scaffold30|size1839819-abinit-gene-7.40-mRNA-1 664 723 +;Gap=M60
scaffold30|size1839819	augustus_masked	match_part	695498	695581	0.63	-	.	ID=scaffold30|size1839819:hsp:12182:4.5.0.7;Parent=scaffold30|size1839819:hit:6823:4.5.0.7;Target=augustus_masked-scaffold30|size1839819-abinit-gene-7.40-mRNA-1 580 663 +;Gap=M84
scaffold30|size1839819	augustus_masked	match_part	695173	695418	0.63	-	.	ID=scaffold30|size1839819:hsp:12183:4.5.0.7;Parent=scaffold30|size1839819:hit:6823:4.5.0.7;Target=augustus_masked-scaffold30|size1839819-abinit-gene-7.40-mRNA-1 334 579 +;Gap=M246
scaffold30|size1839819	augustus_masked	match_part	695053	695085	0.63	-	.	ID=scaffold30|size1839819:hsp:12184:4.5.0.7;Parent=scaffold30|size1839819:hit:6823:4.5.0.7;Target=augustus_masked-scaffold30|size1839819-abinit-gene-7.40-mRNA-1 301 333 +;Gap=M33
scaffold30|size1839819	augustus_masked	match_part	694730	694945	0.63	-	.	ID=scaffold30|size1839819:hsp:12185:4.5.0.7;Parent=scaffold30|size1839819:hit:6823:4.5.0.7;Target=augustus_masked-scaffold30|size1839819-abinit-gene-7.40-mRNA-1 85 300 +;Gap=M216
scaffold30|size1839819	augustus_masked	match_part	694592	694636	0.63	-	.	ID=scaffold30|size1839819:hsp:12186:4.5.0.7;Parent=scaffold30|size1839819:hit:6823:4.5.0.7;Target=augustus_masked-scaffold30|size1839819-abinit-gene-7.40-mRNA-1 40 84 +;Gap=M45
scaffold30|size1839819	augustus_masked	match_part	694469	694507	0.63	-	.	ID=scaffold30|size1839819:hsp:12187:4.5.0.7;Parent=scaffold30|size1839819:hit:6823:4.5.0.7;Target=augustus_masked-scaffold30|size1839819-abinit-gene-7.40-mRNA-1 1 39 +;Gap=M39
scaffold30|size1839819	augustus_masked	match	697169	697897	0.87	-	.	ID=scaffold30|size1839819:hit:6824:4.5.0.7;Name=augustus_masked-scaffold30|size1839819-abinit-gene-7.41-mRNA-1
scaffold30|size1839819	augustus_masked	match_part	697169	697897	0.87	-	.	ID=scaffold30|size1839819:hsp:12188:4.5.0.7;Parent=scaffold30|size1839819:hit:6824:4.5.0.7;Target=augustus_masked-scaffold30|size1839819-abinit-gene-7.41-mRNA-1 1 729 +;Gap=M729
scaffold30|size1839819	augustus_masked	match	698310	700160	0.87	-	.	ID=scaffold30|size1839819:hit:6825:4.5.0.7;Name=augustus_masked-scaffold30|size1839819-abinit-gene-7.42-mRNA-1
scaffold30|size1839819	augustus_masked	match_part	698310	700160	0.87	-	.	ID=scaffold30|size1839819:hsp:12189:4.5.0.7;Parent=scaffold30|size1839819:hit:6825:4.5.0.7;Target=augustus_masked-scaffold30|size1839819-abinit-gene-7.42-mRNA-1 1 1851 +;Gap=M1851
scaffold30|size1839819	augustus_masked	match	719134	723524	0.15	+	.	ID=scaffold30|size1839819:hit:6826:4.5.0.7;Name=augustus_masked-scaffold30|size1839819-abinit-gene-7.43-mRNA-1
scaffold30|size1839819	augustus_masked	match_part	719134	719619	0.15	+	.	ID=scaffold30|size1839819:hsp:12190:4.5.0.7;Parent=scaffold30|size1839819:hit:6826:4.5.0.7;Target=augustus_masked-scaffold30|size1839819-abinit-gene-7.43-mRNA-1 1 486 +;Gap=M486
scaffold30|size1839819	augustus_masked	match_part	719823	720593	0.15	+	.	ID=scaffold30|size1839819:hsp:12191:4.5.0.7;Parent=scaffold30|size1839819:hit:6826:4.5.0.7;Target=augustus_masked-scaffold30|size1839819-abinit-gene-7.43-mRNA-1 487 1257 +;Gap=M771
scaffold30|size1839819	augustus_masked	match_part	720732	722489	0.15	+	.	ID=scaffold30|size1839819:hsp:12192:4.5.0.7;Parent=scaffold30|size1839819:hit:6826:4.5.0.7;Target=augustus_masked-scaffold30|size1839819-abinit-gene-7.43-mRNA-1 1258 3015 +;Gap=M1758
scaffold30|size1839819	augustus_masked	match_part	722559	722684	0.15	+	.	ID=scaffold30|size1839819:hsp:12193:4.5.0.7;Parent=scaffold30|size1839819:hit:6826:4.5.0.7;Target=augustus_masked-scaffold30|size1839819-abinit-gene-7.43-mRNA-1 3016 3141 +;Gap=M126
scaffold30|size1839819	augustus_masked	match_part	722976	723524	0.15	+	.	ID=scaffold30|size1839819:hsp:12194:4.5.0.7;Parent=scaffold30|size1839819:hit:6826:4.5.0.7;Target=augustus_masked-scaffold30|size1839819-abinit-gene-7.43-mRNA-1 3142 3690 +;Gap=M549
scaffold30|size1839819	augustus_masked	match	729157	736322	0.07	+	.	ID=scaffold30|size1839819:hit:6827:4.5.0.7;Name=augustus_masked-scaffold30|size1839819-abinit-gene-7.44-mRNA-1
scaffold30|size1839819	augustus_masked	match_part	729157	729927	0.07	+	.	ID=scaffold30|size1839819:hsp:12195:4.5.0.7;Parent=scaffold30|size1839819:hit:6827:4.5.0.7;Target=augustus_masked-scaffold30|size1839819-abinit-gene-7.44-mRNA-1 1 771 +;Gap=M771
scaffold30|size1839819	augustus_masked	match_part	730052	730288	0.07	+	.	ID=scaffold30|size1839819:hsp:12196:4.5.0.7;Parent=scaffold30|size1839819:hit:6827:4.5.0.7;Target=augustus_masked-scaffold30|size1839819-abinit-gene-7.44-mRNA-1 772 1008 +;Gap=M237
scaffold30|size1839819	augustus_masked	match_part	730373	730738	0.07	+	.	ID=scaffold30|size1839819:hsp:12197:4.5.0.7;Parent=scaffold30|size1839819:hit:6827:4.5.0.7;Target=augustus_masked-scaffold30|size1839819-abinit-gene-7.44-mRNA-1 1009 1374 +;Gap=M366
scaffold30|size1839819	augustus_masked	match_part	730822	730988	0.07	+	.	ID=scaffold30|size1839819:hsp:12198:4.5.0.7;Parent=scaffold30|size1839819:hit:6827:4.5.0.7;Target=augustus_masked-scaffold30|size1839819-abinit-gene-7.44-mRNA-1 1375 1541 +;Gap=M167
scaffold30|size1839819	augustus_masked	match_part	731068	731666	0.07	+	.	ID=scaffold30|size1839819:hsp:12199:4.5.0.7;Parent=scaffold30|size1839819:hit:6827:4.5.0.7;Target=augustus_masked-scaffold30|size1839819-abinit-gene-7.44-mRNA-1 1542 2140 +;Gap=M599
scaffold30|size1839819	augustus_masked	match_part	731796	733354	0.07	+	.	ID=scaffold30|size1839819:hsp:12200:4.5.0.7;Parent=scaffold30|size1839819:hit:6827:4.5.0.7;Target=augustus_masked-scaffold30|size1839819-abinit-gene-7.44-mRNA-1 2141 3699 +;Gap=M1559
scaffold30|size1839819	augustus_masked	match_part	733437	733604	0.07	+	.	ID=scaffold30|size1839819:hsp:12201:4.5.0.7;Parent=scaffold30|size1839819:hit:6827:4.5.0.7;Target=augustus_masked-scaffold30|size1839819-abinit-gene-7.44-mRNA-1 3700 3867 +;Gap=M168
scaffold30|size1839819	augustus_masked	match_part	733697	734074	0.07	+	.	ID=scaffold30|size1839819:hsp:12202:4.5.0.7;Parent=scaffold30|size1839819:hit:6827:4.5.0.7;Target=augustus_masked-scaffold30|size1839819-abinit-gene-7.44-mRNA-1 3868 4245 +;Gap=M378
scaffold30|size1839819	augustus_masked	match_part	734164	735139	0.07	+	.	ID=scaffold30|size1839819:hsp:12203:4.5.0.7;Parent=scaffold30|size1839819:hit:6827:4.5.0.7;Target=augustus_masked-scaffold30|size1839819-abinit-gene-7.44-mRNA-1 4246 5221 +;Gap=M976
scaffold30|size1839819	augustus_masked	match_part	735211	735297	0.07	+	.	ID=scaffold30|size1839819:hsp:12204:4.5.0.7;Parent=scaffold30|size1839819:hit:6827:4.5.0.7;Target=augustus_masked-scaffold30|size1839819-abinit-gene-7.44-mRNA-1 5222 5308 +;Gap=M87
scaffold30|size1839819	augustus_masked	match_part	735379	736322	0.07	+	.	ID=scaffold30|size1839819:hsp:12205:4.5.0.7;Parent=scaffold30|size1839819:hit:6827:4.5.0.7;Target=augustus_masked-scaffold30|size1839819-abinit-gene-7.44-mRNA-1 5309 6252 +;Gap=M944
scaffold30|size1839819	augustus_masked	match	759526	760233	0.94	+	.	ID=scaffold30|size1839819:hit:6828:4.5.0.7;Name=augustus_masked-scaffold30|size1839819-abinit-gene-7.45-mRNA-1
scaffold30|size1839819	augustus_masked	match_part	759526	759717	0.94	+	.	ID=scaffold30|size1839819:hsp:12206:4.5.0.7;Parent=scaffold30|size1839819:hit:6828:4.5.0.7;Target=augustus_masked-scaffold30|size1839819-abinit-gene-7.45-mRNA-1 1 192 +;Gap=M192
scaffold30|size1839819	augustus_masked	match_part	759815	759979	0.94	+	.	ID=scaffold30|size1839819:hsp:12207:4.5.0.7;Parent=scaffold30|size1839819:hit:6828:4.5.0.7;Target=augustus_masked-scaffold30|size1839819-abinit-gene-7.45-mRNA-1 193 357 +;Gap=M165
scaffold30|size1839819	augustus_masked	match_part	760063	760233	0.94	+	.	ID=scaffold30|size1839819:hsp:12208:4.5.0.7;Parent=scaffold30|size1839819:hit:6828:4.5.0.7;Target=augustus_masked-scaffold30|size1839819-abinit-gene-7.45-mRNA-1 358 528 +;Gap=M171
scaffold30|size1839819	augustus_masked	match	778021	779074	0.84	+	.	ID=scaffold30|size1839819:hit:6829:4.5.0.7;Name=augustus_masked-scaffold30|size1839819-abinit-gene-7.46-mRNA-1
scaffold30|size1839819	augustus_masked	match_part	778021	778410	0.84	+	.	ID=scaffold30|size1839819:hsp:12209:4.5.0.7;Parent=scaffold30|size1839819:hit:6829:4.5.0.7;Target=augustus_masked-scaffold30|size1839819-abinit-gene-7.46-mRNA-1 1 390 +;Gap=M390
scaffold30|size1839819	augustus_masked	match_part	778517	779074	0.84	+	.	ID=scaffold30|size1839819:hsp:12210:4.5.0.7;Parent=scaffold30|size1839819:hit:6829:4.5.0.7;Target=augustus_masked-scaffold30|size1839819-abinit-gene-7.46-mRNA-1 391 948 +;Gap=M558
scaffold30|size1839819	augustus_masked	match	701088	703694	1	-	.	ID=scaffold30|size1839819:hit:6830:4.5.0.7;Name=augustus_masked-scaffold30|size1839819-abinit-gene-7.47-mRNA-1
scaffold30|size1839819	augustus_masked	match_part	701088	703694	1	-	.	ID=scaffold30|size1839819:hsp:12211:4.5.0.7;Parent=scaffold30|size1839819:hit:6830:4.5.0.7;Target=augustus_masked-scaffold30|size1839819-abinit-gene-7.47-mRNA-1 1 2607 +;Gap=M2607
scaffold30|size1839819	augustus_masked	match	751142	751968	0.77	-	.	ID=scaffold30|size1839819:hit:6831:4.5.0.7;Name=augustus_masked-scaffold30|size1839819-abinit-gene-7.48-mRNA-1
scaffold30|size1839819	augustus_masked	match_part	751891	751968	0.77	-	.	ID=scaffold30|size1839819:hsp:12212:4.5.0.7;Parent=scaffold30|size1839819:hit:6831:4.5.0.7;Target=augustus_masked-scaffold30|size1839819-abinit-gene-7.48-mRNA-1 589 666 +;Gap=M78
scaffold30|size1839819	augustus_masked	match_part	751142	751729	0.77	-	.	ID=scaffold30|size1839819:hsp:12213:4.5.0.7;Parent=scaffold30|size1839819:hit:6831:4.5.0.7;Target=augustus_masked-scaffold30|size1839819-abinit-gene-7.48-mRNA-1 1 588 +;Gap=M588
scaffold30|size1839819	augustus_masked	match	752525	753929	0.23	-	.	ID=scaffold30|size1839819:hit:6832:4.5.0.7;Name=augustus_masked-scaffold30|size1839819-abinit-gene-7.49-mRNA-1
scaffold30|size1839819	augustus_masked	match_part	753401	753929	0.23	-	.	ID=scaffold30|size1839819:hsp:12214:4.5.0.7;Parent=scaffold30|size1839819:hit:6832:4.5.0.7;Target=augustus_masked-scaffold30|size1839819-abinit-gene-7.49-mRNA-1 726 1254 +;Gap=M529
scaffold30|size1839819	augustus_masked	match_part	752525	753249	0.23	-	.	ID=scaffold30|size1839819:hsp:12215:4.5.0.7;Parent=scaffold30|size1839819:hit:6832:4.5.0.7;Target=augustus_masked-scaffold30|size1839819-abinit-gene-7.49-mRNA-1 1 725 +;Gap=M725
scaffold30|size1839819	augustus_masked	match	754772	755017	0.6	-	.	ID=scaffold30|size1839819:hit:6833:4.5.0.7;Name=augustus_masked-scaffold30|size1839819-abinit-gene-7.50-mRNA-1
scaffold30|size1839819	augustus_masked	match_part	754772	755017	0.6	-	.	ID=scaffold30|size1839819:hsp:12216:4.5.0.7;Parent=scaffold30|size1839819:hit:6833:4.5.0.7;Target=augustus_masked-scaffold30|size1839819-abinit-gene-7.50-mRNA-1 1 246 +;Gap=M246
scaffold30|size1839819	augustus_masked	match	758203	759389	0.79	-	.	ID=scaffold30|size1839819:hit:6834:4.5.0.7;Name=augustus_masked-scaffold30|size1839819-abinit-gene-7.51-mRNA-1
scaffold30|size1839819	augustus_masked	match_part	759186	759389	0.79	-	.	ID=scaffold30|size1839819:hsp:12217:4.5.0.7;Parent=scaffold30|size1839819:hit:6834:4.5.0.7;Target=augustus_masked-scaffold30|size1839819-abinit-gene-7.51-mRNA-1 460 663 +;Gap=M204
scaffold30|size1839819	augustus_masked	match_part	758203	758661	0.79	-	.	ID=scaffold30|size1839819:hsp:12218:4.5.0.7;Parent=scaffold30|size1839819:hit:6834:4.5.0.7;Target=augustus_masked-scaffold30|size1839819-abinit-gene-7.51-mRNA-1 1 459 +;Gap=M459
scaffold30|size1839819	augustus_masked	match	760477	762373	0.96	-	.	ID=scaffold30|size1839819:hit:6835:4.5.0.7;Name=augustus_masked-scaffold30|size1839819-abinit-gene-7.52-mRNA-1
scaffold30|size1839819	augustus_masked	match_part	762189	762373	0.96	-	.	ID=scaffold30|size1839819:hsp:12219:4.5.0.7;Parent=scaffold30|size1839819:hit:6835:4.5.0.7;Target=augustus_masked-scaffold30|size1839819-abinit-gene-7.52-mRNA-1 1559 1743 +;Gap=M185
scaffold30|size1839819	augustus_masked	match_part	760477	762034	0.96	-	.	ID=scaffold30|size1839819:hsp:12220:4.5.0.7;Parent=scaffold30|size1839819:hit:6835:4.5.0.7;Target=augustus_masked-scaffold30|size1839819-abinit-gene-7.52-mRNA-1 1 1558 +;Gap=M1558
###
scaffold30|size1839819	maker	gene	851451	855057	.	+	.	ID=CCRYP_000868|size1839819-augustus-gene-8.3;Name=CCRYP_000868|size1839819-augustus-gene-8.3;Alias=maker-scaffold30|size1839819-augustus-gene-8.3;
scaffold30|size1839819	maker	mRNA	851451	855057	.	+	.	ID=CCRYP_000868|size1839819-augustus-gene-8.3-mRNA-1;Parent=CCRYP_000868|size1839819-augustus-gene-8.3;Name=CCRYP_000868|size1839819-augustus-gene-8.3-mRNA-1;Alias=maker-scaffold30|size1839819-augustus-gene-8.3-mRNA-1;_AED=0.03;_QI=304|1|1|1|0.66|0.5|4|1584|495;_eAED=0.03;
scaffold30|size1839819	maker	mRNA	851451	855057	.	+	.	ID=CCRYP_000868|size1839819-augustus-gene-8.3-mRNA-2;Parent=CCRYP_000868|size1839819-augustus-gene-8.3;Name=CCRYP_000868|size1839819-augustus-gene-8.3-mRNA-2;Alias=maker-scaffold30|size1839819-augustus-gene-8.3-mRNA-2;_AED=0.02;_QI=304|1|1|1|1|1|3|1751|464;_eAED=0.02;
scaffold30|size1839819	maker	exon	851451	852139	.	+	.	ID=CCRYP_000868-RA|size1839819-augustus-gene-8.3-mRNA-1:exon:329;Parent=CCRYP_000868-RA|size1839819-augustus-gene-8.3-mRNA-1,CCRYP_000868-RA|size1839819-augustus-gene-8.3-mRNA-2;
scaffold30|size1839819	maker	exon	852215	852792	.	+	.	ID=CCRYP_000868-RA|size1839819-augustus-gene-8.3-mRNA-1:exon:330;Parent=CCRYP_000868-RA|size1839819-augustus-gene-8.3-mRNA-1,CCRYP_000868-RA|size1839819-augustus-gene-8.3-mRNA-2;
scaffold30|size1839819	maker	exon	852875	853302	.	+	.	ID=CCRYP_000868-RA|size1839819-augustus-gene-8.3-mRNA-1:exon:331;Parent=CCRYP_000868-RA|size1839819-augustus-gene-8.3-mRNA-1;
scaffold30|size1839819	maker	exon	853377	855057	.	+	.	ID=CCRYP_000868-RA|size1839819-augustus-gene-8.3-mRNA-1:exon:332;Parent=CCRYP_000868-RA|size1839819-augustus-gene-8.3-mRNA-1;
scaffold30|size1839819	maker	exon	852875	855057	.	+	.	ID=CCRYP_000868-RB|size1839819-augustus-gene-8.3-mRNA-2:exon:333;Parent=CCRYP_000868-RB|size1839819-augustus-gene-8.3-mRNA-2;
scaffold30|size1839819	maker	five_prime_UTR	851451	851754	.	+	.	ID=CCRYP_000868-RA|size1839819-augustus-gene-8.3-mRNA-1:five_prime_utr;Parent=CCRYP_000868-RA|size1839819-augustus-gene-8.3-mRNA-1;
scaffold30|size1839819	maker	CDS	851755	852139	.	+	0	ID=CCRYP_000868-RA|size1839819-augustus-gene-8.3-mRNA-1:cds;Parent=CCRYP_000868-RA|size1839819-augustus-gene-8.3-mRNA-1;
scaffold30|size1839819	maker	CDS	852215	852792	.	+	2	ID=CCRYP_000868-RA|size1839819-augustus-gene-8.3-mRNA-1:cds;Parent=CCRYP_000868-RA|size1839819-augustus-gene-8.3-mRNA-1;
scaffold30|size1839819	maker	CDS	852875	853302	.	+	0	ID=CCRYP_000868-RA|size1839819-augustus-gene-8.3-mRNA-1:cds;Parent=CCRYP_000868-RA|size1839819-augustus-gene-8.3-mRNA-1;
scaffold30|size1839819	maker	CDS	853377	853473	.	+	1	ID=CCRYP_000868-RA|size1839819-augustus-gene-8.3-mRNA-1:cds;Parent=CCRYP_000868-RA|size1839819-augustus-gene-8.3-mRNA-1;
scaffold30|size1839819	maker	three_prime_UTR	853474	855057	.	+	.	ID=CCRYP_000868-RA|size1839819-augustus-gene-8.3-mRNA-1:three_prime_utr;Parent=CCRYP_000868-RA|size1839819-augustus-gene-8.3-mRNA-1;
scaffold30|size1839819	maker	five_prime_UTR	851451	851754	.	+	.	ID=CCRYP_000868-RB|size1839819-augustus-gene-8.3-mRNA-2:five_prime_utr;Parent=CCRYP_000868-RB|size1839819-augustus-gene-8.3-mRNA-2;
scaffold30|size1839819	maker	CDS	851755	852139	.	+	0	ID=CCRYP_000868-RB|size1839819-augustus-gene-8.3-mRNA-2:cds;Parent=CCRYP_000868-RB|size1839819-augustus-gene-8.3-mRNA-2;
scaffold30|size1839819	maker	CDS	852215	852792	.	+	2	ID=CCRYP_000868-RB|size1839819-augustus-gene-8.3-mRNA-2:cds;Parent=CCRYP_000868-RB|size1839819-augustus-gene-8.3-mRNA-2;
scaffold30|size1839819	maker	CDS	852875	853306	.	+	0	ID=CCRYP_000868-RB|size1839819-augustus-gene-8.3-mRNA-2:cds;Parent=CCRYP_000868-RB|size1839819-augustus-gene-8.3-mRNA-2;
scaffold30|size1839819	maker	three_prime_UTR	853307	855057	.	+	.	ID=CCRYP_000868-RB|size1839819-augustus-gene-8.3-mRNA-2:three_prime_utr;Parent=CCRYP_000868-RB|size1839819-augustus-gene-8.3-mRNA-2;
scaffold30|size1839819	maker	gene	819929	824268	.	+	.	ID=CCRYP_000862|size1839819-augustus-gene-8.1;Name=CCRYP_000862|size1839819-augustus-gene-8.1;Alias=maker-scaffold30|size1839819-augustus-gene-8.1;
scaffold30|size1839819	maker	mRNA	819929	824268	.	+	.	ID=CCRYP_000862|size1839819-augustus-gene-8.1-mRNA-1;Parent=CCRYP_000862|size1839819-augustus-gene-8.1;Name=CCRYP_000862|size1839819-augustus-gene-8.1-mRNA-1;Alias=maker-scaffold30|size1839819-augustus-gene-8.1-mRNA-1;_AED=0.05;_QI=255|1|1|1|0.66|0.42|7|1480|709;_eAED=0.05;
scaffold30|size1839819	maker	mRNA	819929	824268	.	+	.	ID=CCRYP_000862|size1839819-augustus-gene-8.1-mRNA-2;Parent=CCRYP_000862|size1839819-augustus-gene-8.1;Name=CCRYP_000862|size1839819-augustus-gene-8.1-mRNA-2;Alias=maker-scaffold30|size1839819-augustus-gene-8.1-mRNA-2;_AED=0.05;_QI=255|0.83|0.85|1|0.5|0.28|7|1480|688;_eAED=0.05;
scaffold30|size1839819	maker	mRNA	819929	824268	.	+	.	ID=CCRYP_000862|size1839819-augustus-gene-8.1-mRNA-3;Parent=CCRYP_000862|size1839819-augustus-gene-8.1;Name=CCRYP_000862|size1839819-augustus-gene-8.1-mRNA-3;Alias=maker-scaffold30|size1839819-augustus-gene-8.1-mRNA-3;_AED=0.04;_QI=255|1|1|1|0.8|0.83|6|1643|683;_eAED=0.04;
scaffold30|size1839819	maker	mRNA	819929	824268	.	+	.	ID=CCRYP_000862|size1839819-augustus-gene-8.1-mRNA-4;Parent=CCRYP_000862|size1839819-augustus-gene-8.1;Name=CCRYP_000862|size1839819-augustus-gene-8.1-mRNA-4;Alias=maker-scaffold30|size1839819-augustus-gene-8.1-mRNA-4;_AED=0.04;_QI=255|1|1|1|0.8|0.5|6|1562|709;_eAED=0.04;
scaffold30|size1839819	maker	exon	819929	821723	.	+	.	ID=CCRYP_000862-RB|size1839819-augustus-gene-8.1-mRNA-1:exon:334;Parent=CCRYP_000862-RB|size1839819-augustus-gene-8.1-mRNA-1,CCRYP_000862-RB|size1839819-augustus-gene-8.1-mRNA-2,CCRYP_000862-RB|size1839819-augustus-gene-8.1-mRNA-3,CCRYP_000862-RB|size1839819-augustus-gene-8.1-mRNA-4;
scaffold30|size1839819	maker	exon	821812	821855	.	+	.	ID=CCRYP_000862-RB|size1839819-augustus-gene-8.1-mRNA-1:exon:335;Parent=CCRYP_000862-RB|size1839819-augustus-gene-8.1-mRNA-1,CCRYP_000862-RB|size1839819-augustus-gene-8.1-mRNA-3,CCRYP_000862-RB|size1839819-augustus-gene-8.1-mRNA-4;
scaffold30|size1839819	maker	exon	821932	822184	.	+	.	ID=CCRYP_000862-RB|size1839819-augustus-gene-8.1-mRNA-1:exon:336;Parent=CCRYP_000862-RB|size1839819-augustus-gene-8.1-mRNA-1,CCRYP_000862-RB|size1839819-augustus-gene-8.1-mRNA-4;
scaffold30|size1839819	maker	exon	822255	822437	.	+	.	ID=CCRYP_000862-RB|size1839819-augustus-gene-8.1-mRNA-1:exon:337;Parent=CCRYP_000862-RB|size1839819-augustus-gene-8.1-mRNA-1,CCRYP_000862-RB|size1839819-augustus-gene-8.1-mRNA-2,CCRYP_000862-RB|size1839819-augustus-gene-8.1-mRNA-3,CCRYP_000862-RB|size1839819-augustus-gene-8.1-mRNA-4;
scaffold30|size1839819	maker	exon	822516	823024	.	+	.	ID=CCRYP_000862-RB|size1839819-augustus-gene-8.1-mRNA-1:exon:338;Parent=CCRYP_000862-RB|size1839819-augustus-gene-8.1-mRNA-1,CCRYP_000862-RB|size1839819-augustus-gene-8.1-mRNA-2,CCRYP_000862-RB|size1839819-augustus-gene-8.1-mRNA-4;
scaffold30|size1839819	maker	exon	823106	823764	.	+	.	ID=CCRYP_000862-RB|size1839819-augustus-gene-8.1-mRNA-1:exon:339;Parent=CCRYP_000862-RB|size1839819-augustus-gene-8.1-mRNA-1,CCRYP_000862-RB|size1839819-augustus-gene-8.1-mRNA-2;
scaffold30|size1839819	maker	exon	823847	824268	.	+	.	ID=CCRYP_000862-RB|size1839819-augustus-gene-8.1-mRNA-1:exon:340;Parent=CCRYP_000862-RB|size1839819-augustus-gene-8.1-mRNA-1,CCRYP_000862-RB|size1839819-augustus-gene-8.1-mRNA-2;
scaffold30|size1839819	maker	exon	821812	821867	.	+	.	ID=CCRYP_000862-RC|size1839819-augustus-gene-8.1-mRNA-2:exon:341;Parent=CCRYP_000862-RC|size1839819-augustus-gene-8.1-mRNA-2;
scaffold30|size1839819	maker	exon	822007	822184	.	+	.	ID=CCRYP_000862-RC|size1839819-augustus-gene-8.1-mRNA-2:exon:342;Parent=CCRYP_000862-RC|size1839819-augustus-gene-8.1-mRNA-2;
scaffold30|size1839819	maker	exon	821932	821947	.	+	.	ID=CCRYP_000862-RD|size1839819-augustus-gene-8.1-mRNA-3:exon:343;Parent=CCRYP_000862-RD|size1839819-augustus-gene-8.1-mRNA-3;
scaffold30|size1839819	maker	exon	822026	822184	.	+	.	ID=CCRYP_000862-RD|size1839819-augustus-gene-8.1-mRNA-3:exon:344;Parent=CCRYP_000862-RD|size1839819-augustus-gene-8.1-mRNA-3;
scaffold30|size1839819	maker	exon	822516	824268	.	+	.	ID=CCRYP_000862-RD|size1839819-augustus-gene-8.1-mRNA-3:exon:345;Parent=CCRYP_000862-RD|size1839819-augustus-gene-8.1-mRNA-3;
scaffold30|size1839819	maker	exon	823106	824268	.	+	.	ID=CCRYP_000862-RA|size1839819-augustus-gene-8.1-mRNA-4:exon:346;Parent=CCRYP_000862-RA|size1839819-augustus-gene-8.1-mRNA-4;
scaffold30|size1839819	maker	five_prime_UTR	819929	820183	.	+	.	ID=CCRYP_000862-RB|size1839819-augustus-gene-8.1-mRNA-1:five_prime_utr;Parent=CCRYP_000862-RB|size1839819-augustus-gene-8.1-mRNA-1;
scaffold30|size1839819	maker	CDS	820184	821723	.	+	0	ID=CCRYP_000862-RB|size1839819-augustus-gene-8.1-mRNA-1:cds;Parent=CCRYP_000862-RB|size1839819-augustus-gene-8.1-mRNA-1;
scaffold30|size1839819	maker	CDS	821812	821855	.	+	2	ID=CCRYP_000862-RB|size1839819-augustus-gene-8.1-mRNA-1:cds;Parent=CCRYP_000862-RB|size1839819-augustus-gene-8.1-mRNA-1;
scaffold30|size1839819	maker	CDS	821932	822184	.	+	0	ID=CCRYP_000862-RB|size1839819-augustus-gene-8.1-mRNA-1:cds;Parent=CCRYP_000862-RB|size1839819-augustus-gene-8.1-mRNA-1;
scaffold30|size1839819	maker	CDS	822255	822437	.	+	2	ID=CCRYP_000862-RB|size1839819-augustus-gene-8.1-mRNA-1:cds;Parent=CCRYP_000862-RB|size1839819-augustus-gene-8.1-mRNA-1;
scaffold30|size1839819	maker	CDS	822516	822625	.	+	2	ID=CCRYP_000862-RB|size1839819-augustus-gene-8.1-mRNA-1:cds;Parent=CCRYP_000862-RB|size1839819-augustus-gene-8.1-mRNA-1;
scaffold30|size1839819	maker	three_prime_UTR	822626	823024	.	+	.	ID=CCRYP_000862-RB|size1839819-augustus-gene-8.1-mRNA-1:three_prime_utr;Parent=CCRYP_000862-RB|size1839819-augustus-gene-8.1-mRNA-1;
scaffold30|size1839819	maker	three_prime_UTR	823106	823764	.	+	.	ID=CCRYP_000862-RB|size1839819-augustus-gene-8.1-mRNA-1:three_prime_utr;Parent=CCRYP_000862-RB|size1839819-augustus-gene-8.1-mRNA-1;
scaffold30|size1839819	maker	three_prime_UTR	823847	824268	.	+	.	ID=CCRYP_000862-RB|size1839819-augustus-gene-8.1-mRNA-1:three_prime_utr;Parent=CCRYP_000862-RB|size1839819-augustus-gene-8.1-mRNA-1;
scaffold30|size1839819	maker	five_prime_UTR	819929	820183	.	+	.	ID=CCRYP_000862-RC|size1839819-augustus-gene-8.1-mRNA-2:five_prime_utr;Parent=CCRYP_000862-RC|size1839819-augustus-gene-8.1-mRNA-2;
scaffold30|size1839819	maker	CDS	820184	821723	.	+	0	ID=CCRYP_000862-RC|size1839819-augustus-gene-8.1-mRNA-2:cds;Parent=CCRYP_000862-RC|size1839819-augustus-gene-8.1-mRNA-2;
scaffold30|size1839819	maker	CDS	821812	821867	.	+	2	ID=CCRYP_000862-RC|size1839819-augustus-gene-8.1-mRNA-2:cds;Parent=CCRYP_000862-RC|size1839819-augustus-gene-8.1-mRNA-2;
scaffold30|size1839819	maker	CDS	822007	822184	.	+	0	ID=CCRYP_000862-RC|size1839819-augustus-gene-8.1-mRNA-2:cds;Parent=CCRYP_000862-RC|size1839819-augustus-gene-8.1-mRNA-2;
scaffold30|size1839819	maker	CDS	822255	822437	.	+	2	ID=CCRYP_000862-RC|size1839819-augustus-gene-8.1-mRNA-2:cds;Parent=CCRYP_000862-RC|size1839819-augustus-gene-8.1-mRNA-2;
scaffold30|size1839819	maker	CDS	822516	822625	.	+	2	ID=CCRYP_000862-RC|size1839819-augustus-gene-8.1-mRNA-2:cds;Parent=CCRYP_000862-RC|size1839819-augustus-gene-8.1-mRNA-2;
scaffold30|size1839819	maker	three_prime_UTR	822626	823024	.	+	.	ID=CCRYP_000862-RC|size1839819-augustus-gene-8.1-mRNA-2:three_prime_utr;Parent=CCRYP_000862-RC|size1839819-augustus-gene-8.1-mRNA-2;
scaffold30|size1839819	maker	three_prime_UTR	823106	823764	.	+	.	ID=CCRYP_000862-RC|size1839819-augustus-gene-8.1-mRNA-2:three_prime_utr;Parent=CCRYP_000862-RC|size1839819-augustus-gene-8.1-mRNA-2;
scaffold30|size1839819	maker	three_prime_UTR	823847	824268	.	+	.	ID=CCRYP_000862-RC|size1839819-augustus-gene-8.1-mRNA-2:three_prime_utr;Parent=CCRYP_000862-RC|size1839819-augustus-gene-8.1-mRNA-2;
scaffold30|size1839819	maker	five_prime_UTR	819929	820183	.	+	.	ID=CCRYP_000862-RD|size1839819-augustus-gene-8.1-mRNA-3:five_prime_utr;Parent=CCRYP_000862-RD|size1839819-augustus-gene-8.1-mRNA-3;
scaffold30|size1839819	maker	CDS	820184	821723	.	+	0	ID=CCRYP_000862-RD|size1839819-augustus-gene-8.1-mRNA-3:cds;Parent=CCRYP_000862-RD|size1839819-augustus-gene-8.1-mRNA-3;
scaffold30|size1839819	maker	CDS	821812	821855	.	+	2	ID=CCRYP_000862-RD|size1839819-augustus-gene-8.1-mRNA-3:cds;Parent=CCRYP_000862-RD|size1839819-augustus-gene-8.1-mRNA-3;
scaffold30|size1839819	maker	CDS	821932	821947	.	+	0	ID=CCRYP_000862-RD|size1839819-augustus-gene-8.1-mRNA-3:cds;Parent=CCRYP_000862-RD|size1839819-augustus-gene-8.1-mRNA-3;
scaffold30|size1839819	maker	CDS	822026	822184	.	+	2	ID=CCRYP_000862-RD|size1839819-augustus-gene-8.1-mRNA-3:cds;Parent=CCRYP_000862-RD|size1839819-augustus-gene-8.1-mRNA-3;
scaffold30|size1839819	maker	CDS	822255	822437	.	+	2	ID=CCRYP_000862-RD|size1839819-augustus-gene-8.1-mRNA-3:cds;Parent=CCRYP_000862-RD|size1839819-augustus-gene-8.1-mRNA-3;
scaffold30|size1839819	maker	CDS	822516	822625	.	+	2	ID=CCRYP_000862-RD|size1839819-augustus-gene-8.1-mRNA-3:cds;Parent=CCRYP_000862-RD|size1839819-augustus-gene-8.1-mRNA-3;
scaffold30|size1839819	maker	three_prime_UTR	822626	824268	.	+	.	ID=CCRYP_000862-RD|size1839819-augustus-gene-8.1-mRNA-3:three_prime_utr;Parent=CCRYP_000862-RD|size1839819-augustus-gene-8.1-mRNA-3;
scaffold30|size1839819	maker	five_prime_UTR	819929	820183	.	+	.	ID=CCRYP_000862-RA|size1839819-augustus-gene-8.1-mRNA-4:five_prime_utr;Parent=CCRYP_000862-RA|size1839819-augustus-gene-8.1-mRNA-4;
scaffold30|size1839819	maker	CDS	820184	821723	.	+	0	ID=CCRYP_000862-RA|size1839819-augustus-gene-8.1-mRNA-4:cds;Parent=CCRYP_000862-RA|size1839819-augustus-gene-8.1-mRNA-4;
scaffold30|size1839819	maker	CDS	821812	821855	.	+	2	ID=CCRYP_000862-RA|size1839819-augustus-gene-8.1-mRNA-4:cds;Parent=CCRYP_000862-RA|size1839819-augustus-gene-8.1-mRNA-4;
scaffold30|size1839819	maker	CDS	821932	822184	.	+	0	ID=CCRYP_000862-RA|size1839819-augustus-gene-8.1-mRNA-4:cds;Parent=CCRYP_000862-RA|size1839819-augustus-gene-8.1-mRNA-4;
scaffold30|size1839819	maker	CDS	822255	822437	.	+	2	ID=CCRYP_000862-RA|size1839819-augustus-gene-8.1-mRNA-4:cds;Parent=CCRYP_000862-RA|size1839819-augustus-gene-8.1-mRNA-4;
scaffold30|size1839819	maker	CDS	822516	822625	.	+	2	ID=CCRYP_000862-RA|size1839819-augustus-gene-8.1-mRNA-4:cds;Parent=CCRYP_000862-RA|size1839819-augustus-gene-8.1-mRNA-4;
scaffold30|size1839819	maker	three_prime_UTR	822626	823024	.	+	.	ID=CCRYP_000862-RA|size1839819-augustus-gene-8.1-mRNA-4:three_prime_utr;Parent=CCRYP_000862-RA|size1839819-augustus-gene-8.1-mRNA-4;
scaffold30|size1839819	maker	three_prime_UTR	823106	824268	.	+	.	ID=CCRYP_000862-RA|size1839819-augustus-gene-8.1-mRNA-4:three_prime_utr;Parent=CCRYP_000862-RA|size1839819-augustus-gene-8.1-mRNA-4;
scaffold30|size1839819	maker	gene	790416	791288	.	+	.	ID=CCRYP_000857|size1839819-processed-gene-8.10;Name=CCRYP_000857|size1839819-processed-gene-8.10;Alias=augustus_masked-scaffold30|size1839819-processed-gene-8.10;
scaffold30|size1839819	maker	mRNA	790416	791288	.	+	.	ID=CCRYP_000857|size1839819-processed-gene-8.10-mRNA-1;Parent=CCRYP_000857|size1839819-processed-gene-8.10;Name=CCRYP_000857|size1839819-processed-gene-8.10-mRNA-1;Alias=augustus_masked-scaffold30|size1839819-processed-gene-8.10-mRNA-1;_AED=0.17;_QI=0|-1|0|1|-1|1|1|0|290;_eAED=0.17;
scaffold30|size1839819	maker	exon	790416	791288	.	+	.	ID=CCRYP_000857-RA|size1839819-processed-gene-8.10-mRNA-1:exon:347;Parent=CCRYP_000857-RA|size1839819-processed-gene-8.10-mRNA-1;
scaffold30|size1839819	maker	CDS	790416	791288	.	+	0	ID=CCRYP_000857-RA|size1839819-processed-gene-8.10-mRNA-1:cds;Parent=CCRYP_000857-RA|size1839819-processed-gene-8.10-mRNA-1;
scaffold30|size1839819	maker	gene	845405	847436	.	+	.	ID=CCRYP_000867|size1839819-augustus-gene-8.2;Name=CCRYP_000867|size1839819-augustus-gene-8.2;Alias=maker-scaffold30|size1839819-augustus-gene-8.2;
scaffold30|size1839819	maker	mRNA	845405	847436	.	+	.	ID=CCRYP_000867|size1839819-augustus-gene-8.2-mRNA-1;Parent=CCRYP_000867|size1839819-augustus-gene-8.2;Name=CCRYP_000867|size1839819-augustus-gene-8.2-mRNA-1;Alias=maker-scaffold30|size1839819-augustus-gene-8.2-mRNA-1;_AED=0.22;_QI=84|0.5|0.66|1|0.5|0.66|3|41|577;_eAED=0.22;
scaffold30|size1839819	maker	exon	845405	845936	.	+	.	ID=CCRYP_000867-RA|size1839819-augustus-gene-8.2-mRNA-1:exon:348;Parent=CCRYP_000867-RA|size1839819-augustus-gene-8.2-mRNA-1;
scaffold30|size1839819	maker	exon	846033	846461	.	+	.	ID=CCRYP_000867-RA|size1839819-augustus-gene-8.2-mRNA-1:exon:349;Parent=CCRYP_000867-RA|size1839819-augustus-gene-8.2-mRNA-1;
scaffold30|size1839819	maker	exon	846539	847436	.	+	.	ID=CCRYP_000867-RA|size1839819-augustus-gene-8.2-mRNA-1:exon:350;Parent=CCRYP_000867-RA|size1839819-augustus-gene-8.2-mRNA-1;
scaffold30|size1839819	maker	five_prime_UTR	845405	845488	.	+	.	ID=CCRYP_000867-RA|size1839819-augustus-gene-8.2-mRNA-1:five_prime_utr;Parent=CCRYP_000867-RA|size1839819-augustus-gene-8.2-mRNA-1;
scaffold30|size1839819	maker	CDS	845489	845936	.	+	0	ID=CCRYP_000867-RA|size1839819-augustus-gene-8.2-mRNA-1:cds;Parent=CCRYP_000867-RA|size1839819-augustus-gene-8.2-mRNA-1;
scaffold30|size1839819	maker	CDS	846033	846461	.	+	2	ID=CCRYP_000867-RA|size1839819-augustus-gene-8.2-mRNA-1:cds;Parent=CCRYP_000867-RA|size1839819-augustus-gene-8.2-mRNA-1;
scaffold30|size1839819	maker	CDS	846539	847395	.	+	2	ID=CCRYP_000867-RA|size1839819-augustus-gene-8.2-mRNA-1:cds;Parent=CCRYP_000867-RA|size1839819-augustus-gene-8.2-mRNA-1;
scaffold30|size1839819	maker	three_prime_UTR	847396	847436	.	+	.	ID=CCRYP_000867-RA|size1839819-augustus-gene-8.2-mRNA-1:three_prime_utr;Parent=CCRYP_000867-RA|size1839819-augustus-gene-8.2-mRNA-1;
scaffold30|size1839819	maker	gene	815756	817191	.	+	.	ID=CCRYP_000859|size1839819-snap-gene-8.30;Name=CCRYP_000859|size1839819-snap-gene-8.30;Alias=maker-scaffold30|size1839819-snap-gene-8.30;
scaffold30|size1839819	maker	mRNA	815756	817191	.	+	.	ID=CCRYP_000859|size1839819-snap-gene-8.30-mRNA-1;Parent=CCRYP_000859|size1839819-snap-gene-8.30;Name=CCRYP_000859|size1839819-snap-gene-8.30-mRNA-1;Alias=maker-scaffold30|size1839819-snap-gene-8.30-mRNA-1;_AED=0.27;_QI=0|0|0|1|1|1|2|0|464;_eAED=0.27;
scaffold30|size1839819	maker	exon	815756	815878	.	+	.	ID=CCRYP_000859-RA|size1839819-snap-gene-8.30-mRNA-1:exon:351;Parent=CCRYP_000859-RA|size1839819-snap-gene-8.30-mRNA-1;
scaffold30|size1839819	maker	exon	815920	817191	.	+	.	ID=CCRYP_000859-RA|size1839819-snap-gene-8.30-mRNA-1:exon:352;Parent=CCRYP_000859-RA|size1839819-snap-gene-8.30-mRNA-1;
scaffold30|size1839819	maker	CDS	815756	815878	.	+	0	ID=CCRYP_000859-RA|size1839819-snap-gene-8.30-mRNA-1:cds;Parent=CCRYP_000859-RA|size1839819-snap-gene-8.30-mRNA-1;
scaffold30|size1839819	maker	CDS	815920	817191	.	+	0	ID=CCRYP_000859-RA|size1839819-snap-gene-8.30-mRNA-1:cds;Parent=CCRYP_000859-RA|size1839819-snap-gene-8.30-mRNA-1;
scaffold30|size1839819	maker	gene	817573	818762	.	+	.	ID=CCRYP_000860|size1839819-exonerate_protein2genome-gene-8.2;Name=CCRYP_000860|size1839819-exonerate_protein2genome-gene-8.2;Alias=maker-scaffold30|size1839819-exonerate_protein2genome-gene-8.2;
scaffold30|size1839819	maker	mRNA	817573	818762	.	+	.	ID=CCRYP_000860|size1839819-exonerate_protein2genome-gene-8.2-mRNA-1;Parent=CCRYP_000860|size1839819-exonerate_protein2genome-gene-8.2;Name=CCRYP_000860|size1839819-exonerate_protein2genome-gene-8.2-mRNA-1;Alias=maker-scaffold30|size1839819-exonerate_protein2genome-gene-8.2-mRNA-1;_AED=0.32;_QI=90|1|1|1|1|1|2|65|311;_eAED=0.32;score=1091;
scaffold30|size1839819	maker	exon	817573	817854	.	+	.	ID=CCRYP_000860-RA|size1839819-exonerate_protein2genome-gene-8.2-mRNA-1:exon:353;Parent=CCRYP_000860-RA|size1839819-exonerate_protein2genome-gene-8.2-mRNA-1;
scaffold30|size1839819	maker	exon	817954	818762	.	+	.	ID=CCRYP_000860-RA|size1839819-exonerate_protein2genome-gene-8.2-mRNA-1:exon:354;Parent=CCRYP_000860-RA|size1839819-exonerate_protein2genome-gene-8.2-mRNA-1;
scaffold30|size1839819	maker	five_prime_UTR	817573	817662	.	+	.	ID=CCRYP_000860-RA|size1839819-exonerate_protein2genome-gene-8.2-mRNA-1:five_prime_utr;Parent=CCRYP_000860-RA|size1839819-exonerate_protein2genome-gene-8.2-mRNA-1;
scaffold30|size1839819	maker	CDS	817663	817854	.	+	0	ID=CCRYP_000860-RA|size1839819-exonerate_protein2genome-gene-8.2-mRNA-1:cds;Parent=CCRYP_000860-RA|size1839819-exonerate_protein2genome-gene-8.2-mRNA-1;
scaffold30|size1839819	maker	CDS	817954	818697	.	+	0	ID=CCRYP_000860-RA|size1839819-exonerate_protein2genome-gene-8.2-mRNA-1:cds;Parent=CCRYP_000860-RA|size1839819-exonerate_protein2genome-gene-8.2-mRNA-1;
scaffold30|size1839819	maker	three_prime_UTR	818698	818762	.	+	.	ID=CCRYP_000860-RA|size1839819-exonerate_protein2genome-gene-8.2-mRNA-1:three_prime_utr;Parent=CCRYP_000860-RA|size1839819-exonerate_protein2genome-gene-8.2-mRNA-1;
scaffold30|size1839819	maker	gene	844030	844956	.	+	.	ID=CCRYP_000865|size1839819-processed-gene-8.14;Name=CCRYP_000865|size1839819-processed-gene-8.14;Alias=augustus_masked-scaffold30|size1839819-processed-gene-8.14;
scaffold30|size1839819	maker	mRNA	844030	844956	.	+	.	ID=CCRYP_000865|size1839819-processed-gene-8.14-mRNA-1;Parent=CCRYP_000865|size1839819-processed-gene-8.14;Name=CCRYP_000865|size1839819-processed-gene-8.14-mRNA-1;Alias=augustus_masked-scaffold30|size1839819-processed-gene-8.14-mRNA-1;_AED=0.35;_QI=0|-1|0|1|-1|1|1|0|308;_eAED=0.35;
scaffold30|size1839819	maker	exon	844030	844956	.	+	.	ID=CCRYP_000865-RA|size1839819-processed-gene-8.14-mRNA-1:exon:355;Parent=CCRYP_000865-RA|size1839819-processed-gene-8.14-mRNA-1;
scaffold30|size1839819	maker	CDS	844030	844956	.	+	0	ID=CCRYP_000865-RA|size1839819-processed-gene-8.14-mRNA-1:cds;Parent=CCRYP_000865-RA|size1839819-processed-gene-8.14-mRNA-1;
scaffold30|size1839819	maker	gene	818746	819724	.	-	.	ID=CCRYP_000861|size1839819-exonerate_est2genome-gene-8.20;Name=CCRYP_000861|size1839819-exonerate_est2genome-gene-8.20;Alias=maker-scaffold30|size1839819-exonerate_est2genome-gene-8.20;
scaffold30|size1839819	maker	mRNA	818746	819724	.	-	.	ID=CCRYP_000861|size1839819-exonerate_est2genome-gene-8.20-mRNA-1;Parent=CCRYP_000861|size1839819-exonerate_est2genome-gene-8.20;Name=CCRYP_000861|size1839819-exonerate_est2genome-gene-8.20-mRNA-1;Alias=maker-scaffold30|size1839819-exonerate_est2genome-gene-8.20-mRNA-1;_AED=0.00;_QI=53|1|1|1|1|1|2|261|191;_eAED=0.00;score=4384;
scaffold30|size1839819	maker	exon	819185	819724	.	-	.	ID=CCRYP_000861-RA|size1839819-exonerate_est2genome-gene-8.20-mRNA-1:exon:357;Parent=CCRYP_000861-RA|size1839819-exonerate_est2genome-gene-8.20-mRNA-1;
scaffold30|size1839819	maker	exon	818746	819095	.	-	.	ID=CCRYP_000861-RA|size1839819-exonerate_est2genome-gene-8.20-mRNA-1:exon:356;Parent=CCRYP_000861-RA|size1839819-exonerate_est2genome-gene-8.20-mRNA-1;
scaffold30|size1839819	maker	five_prime_UTR	819672	819724	.	-	.	ID=CCRYP_000861-RA|size1839819-exonerate_est2genome-gene-8.20-mRNA-1:five_prime_utr;Parent=CCRYP_000861-RA|size1839819-exonerate_est2genome-gene-8.20-mRNA-1;
scaffold30|size1839819	maker	CDS	819185	819671	.	-	0	ID=CCRYP_000861-RA|size1839819-exonerate_est2genome-gene-8.20-mRNA-1:cds;Parent=CCRYP_000861-RA|size1839819-exonerate_est2genome-gene-8.20-mRNA-1;
scaffold30|size1839819	maker	CDS	819007	819095	.	-	2	ID=CCRYP_000861-RA|size1839819-exonerate_est2genome-gene-8.20-mRNA-1:cds;Parent=CCRYP_000861-RA|size1839819-exonerate_est2genome-gene-8.20-mRNA-1;
scaffold30|size1839819	maker	three_prime_UTR	818746	819006	.	-	.	ID=CCRYP_000861-RA|size1839819-exonerate_est2genome-gene-8.20-mRNA-1:three_prime_utr;Parent=CCRYP_000861-RA|size1839819-exonerate_est2genome-gene-8.20-mRNA-1;
scaffold30|size1839819	maker	gene	856681	856969	.	-	.	ID=CCRYP_000870|size1839819-exonerate_est2genome-gene-8.23;Name=CCRYP_000870|size1839819-exonerate_est2genome-gene-8.23;Alias=maker-scaffold30|size1839819-exonerate_est2genome-gene-8.23;
scaffold30|size1839819	maker	mRNA	856681	856969	.	-	.	ID=CCRYP_000870|size1839819-exonerate_est2genome-gene-8.23-mRNA-1;Parent=CCRYP_000870|size1839819-exonerate_est2genome-gene-8.23;Name=CCRYP_000870|size1839819-exonerate_est2genome-gene-8.23-mRNA-1;Alias=maker-scaffold30|size1839819-exonerate_est2genome-gene-8.23-mRNA-1;_AED=0.00;_QI=11|1|1|1|0|0|2|54|58;_eAED=0.00;score=865;
scaffold30|size1839819	maker	exon	856813	856969	.	-	.	ID=CCRYP_000870-RA|size1839819-exonerate_est2genome-gene-8.23-mRNA-1:exon:359;Parent=CCRYP_000870-RA|size1839819-exonerate_est2genome-gene-8.23-mRNA-1;
scaffold30|size1839819	maker	exon	856681	856765	.	-	.	ID=CCRYP_000870-RA|size1839819-exonerate_est2genome-gene-8.23-mRNA-1:exon:358;Parent=CCRYP_000870-RA|size1839819-exonerate_est2genome-gene-8.23-mRNA-1;
scaffold30|size1839819	maker	five_prime_UTR	856959	856969	.	-	.	ID=CCRYP_000870-RA|size1839819-exonerate_est2genome-gene-8.23-mRNA-1:five_prime_utr;Parent=CCRYP_000870-RA|size1839819-exonerate_est2genome-gene-8.23-mRNA-1;
scaffold30|size1839819	maker	CDS	856813	856958	.	-	0	ID=CCRYP_000870-RA|size1839819-exonerate_est2genome-gene-8.23-mRNA-1:cds;Parent=CCRYP_000870-RA|size1839819-exonerate_est2genome-gene-8.23-mRNA-1;
scaffold30|size1839819	maker	CDS	856735	856765	.	-	1	ID=CCRYP_000870-RA|size1839819-exonerate_est2genome-gene-8.23-mRNA-1:cds;Parent=CCRYP_000870-RA|size1839819-exonerate_est2genome-gene-8.23-mRNA-1;
scaffold30|size1839819	maker	three_prime_UTR	856681	856734	.	-	.	ID=CCRYP_000870-RA|size1839819-exonerate_est2genome-gene-8.23-mRNA-1:three_prime_utr;Parent=CCRYP_000870-RA|size1839819-exonerate_est2genome-gene-8.23-mRNA-1;
scaffold30|size1839819	maker	gene	845365	851498	.	-	.	ID=CCRYP_000866|size1839819-augustus-gene-8.8;Name=CCRYP_000866|size1839819-augustus-gene-8.8;Alias=maker-scaffold30|size1839819-augustus-gene-8.8;
scaffold30|size1839819	maker	mRNA	845365	851498	.	-	.	ID=CCRYP_000866|size1839819-augustus-gene-8.8-mRNA-1;Parent=CCRYP_000866|size1839819-augustus-gene-8.8;Name=CCRYP_000866|size1839819-augustus-gene-8.8-mRNA-1;Alias=maker-scaffold30|size1839819-augustus-gene-8.8-mRNA-1;_AED=0.01;_QI=2252|1|1|1|0.33|0.25|4|1891|550;_eAED=0.01;
scaffold30|size1839819	maker	exon	845365	845934	.	-	.	ID=CCRYP_000866-RA|size1839819-augustus-gene-8.8-mRNA-1:exon:363;Parent=CCRYP_000866-RA|size1839819-augustus-gene-8.8-mRNA-1;
scaffold30|size1839819	maker	exon	846031	846449	.	-	.	ID=CCRYP_000866-RA|size1839819-augustus-gene-8.8-mRNA-1:exon:362;Parent=CCRYP_000866-RA|size1839819-augustus-gene-8.8-mRNA-1;
scaffold30|size1839819	maker	exon	846536	848619	.	-	.	ID=CCRYP_000866-RA|size1839819-augustus-gene-8.8-mRNA-1:exon:361;Parent=CCRYP_000866-RA|size1839819-augustus-gene-8.8-mRNA-1;
scaffold30|size1839819	maker	exon	848776	851498	.	-	.	ID=CCRYP_000866-RA|size1839819-augustus-gene-8.8-mRNA-1:exon:360;Parent=CCRYP_000866-RA|size1839819-augustus-gene-8.8-mRNA-1;
scaffold30|size1839819	maker	five_prime_UTR	849247	851498	.	-	.	ID=CCRYP_000866-RA|size1839819-augustus-gene-8.8-mRNA-1:five_prime_utr;Parent=CCRYP_000866-RA|size1839819-augustus-gene-8.8-mRNA-1;
scaffold30|size1839819	maker	CDS	848776	849246	.	-	0	ID=CCRYP_000866-RA|size1839819-augustus-gene-8.8-mRNA-1:cds;Parent=CCRYP_000866-RA|size1839819-augustus-gene-8.8-mRNA-1;
scaffold30|size1839819	maker	CDS	847438	848619	.	-	0	ID=CCRYP_000866-RA|size1839819-augustus-gene-8.8-mRNA-1:cds;Parent=CCRYP_000866-RA|size1839819-augustus-gene-8.8-mRNA-1;
scaffold30|size1839819	maker	three_prime_UTR	846536	847437	.	-	.	ID=CCRYP_000866-RA|size1839819-augustus-gene-8.8-mRNA-1:three_prime_utr;Parent=CCRYP_000866-RA|size1839819-augustus-gene-8.8-mRNA-1;
scaffold30|size1839819	maker	three_prime_UTR	846031	846449	.	-	.	ID=CCRYP_000866-RA|size1839819-augustus-gene-8.8-mRNA-1:three_prime_utr;Parent=CCRYP_000866-RA|size1839819-augustus-gene-8.8-mRNA-1;
scaffold30|size1839819	maker	three_prime_UTR	845365	845934	.	-	.	ID=CCRYP_000866-RA|size1839819-augustus-gene-8.8-mRNA-1:three_prime_utr;Parent=CCRYP_000866-RA|size1839819-augustus-gene-8.8-mRNA-1;
scaffold30|size1839819	maker	gene	806823	808924	.	-	.	ID=CCRYP_000858|size1839819-augustus-gene-8.4;Name=CCRYP_000858|size1839819-augustus-gene-8.4;Alias=maker-scaffold30|size1839819-augustus-gene-8.4;
scaffold30|size1839819	maker	mRNA	806823	808924	.	-	.	ID=CCRYP_000858|size1839819-augustus-gene-8.4-mRNA-1;Parent=CCRYP_000858|size1839819-augustus-gene-8.4;Name=CCRYP_000858|size1839819-augustus-gene-8.4-mRNA-1;Alias=maker-scaffold30|size1839819-augustus-gene-8.4-mRNA-1;_AED=0.02;_QI=276|1|1|1|1|1|2|120|541;_eAED=0.02;
scaffold30|size1839819	maker	exon	806823	807368	.	-	.	ID=CCRYP_000858-RA|size1839819-augustus-gene-8.4-mRNA-1:exon:365;Parent=CCRYP_000858-RA|size1839819-augustus-gene-8.4-mRNA-1;
scaffold30|size1839819	maker	exon	807449	808924	.	-	.	ID=CCRYP_000858-RA|size1839819-augustus-gene-8.4-mRNA-1:exon:364;Parent=CCRYP_000858-RA|size1839819-augustus-gene-8.4-mRNA-1;
scaffold30|size1839819	maker	five_prime_UTR	808649	808924	.	-	.	ID=CCRYP_000858-RA|size1839819-augustus-gene-8.4-mRNA-1:five_prime_utr;Parent=CCRYP_000858-RA|size1839819-augustus-gene-8.4-mRNA-1;
scaffold30|size1839819	maker	CDS	807449	808648	.	-	0	ID=CCRYP_000858-RA|size1839819-augustus-gene-8.4-mRNA-1:cds;Parent=CCRYP_000858-RA|size1839819-augustus-gene-8.4-mRNA-1;
scaffold30|size1839819	maker	CDS	806943	807368	.	-	0	ID=CCRYP_000858-RA|size1839819-augustus-gene-8.4-mRNA-1:cds;Parent=CCRYP_000858-RA|size1839819-augustus-gene-8.4-mRNA-1;
scaffold30|size1839819	maker	three_prime_UTR	806823	806942	.	-	.	ID=CCRYP_000858-RA|size1839819-augustus-gene-8.4-mRNA-1:three_prime_utr;Parent=CCRYP_000858-RA|size1839819-augustus-gene-8.4-mRNA-1;
scaffold30|size1839819	maker	gene	825593	827707	.	-	.	ID=CCRYP_000864|size1839819-augustus-gene-8.7;Name=CCRYP_000864|size1839819-augustus-gene-8.7;Alias=maker-scaffold30|size1839819-augustus-gene-8.7;
scaffold30|size1839819	maker	mRNA	825593	827707	.	-	.	ID=CCRYP_000864|size1839819-augustus-gene-8.7-mRNA-1;Parent=CCRYP_000864|size1839819-augustus-gene-8.7;Name=CCRYP_000864|size1839819-augustus-gene-8.7-mRNA-1;Alias=maker-scaffold30|size1839819-augustus-gene-8.7-mRNA-1;_AED=0.02;_QI=60|1|1|1|1|1|3|99|596;_eAED=0.02;
scaffold30|size1839819	maker	exon	825593	826441	.	-	.	ID=CCRYP_000864-RA|size1839819-augustus-gene-8.7-mRNA-1:exon:368;Parent=CCRYP_000864-RA|size1839819-augustus-gene-8.7-mRNA-1;
scaffold30|size1839819	maker	exon	826530	827361	.	-	.	ID=CCRYP_000864-RA|size1839819-augustus-gene-8.7-mRNA-1:exon:367;Parent=CCRYP_000864-RA|size1839819-augustus-gene-8.7-mRNA-1;
scaffold30|size1839819	maker	exon	827439	827707	.	-	.	ID=CCRYP_000864-RA|size1839819-augustus-gene-8.7-mRNA-1:exon:366;Parent=CCRYP_000864-RA|size1839819-augustus-gene-8.7-mRNA-1;
scaffold30|size1839819	maker	five_prime_UTR	827648	827707	.	-	.	ID=CCRYP_000864-RA|size1839819-augustus-gene-8.7-mRNA-1:five_prime_utr;Parent=CCRYP_000864-RA|size1839819-augustus-gene-8.7-mRNA-1;
scaffold30|size1839819	maker	CDS	827439	827647	.	-	0	ID=CCRYP_000864-RA|size1839819-augustus-gene-8.7-mRNA-1:cds;Parent=CCRYP_000864-RA|size1839819-augustus-gene-8.7-mRNA-1;
scaffold30|size1839819	maker	CDS	826530	827361	.	-	1	ID=CCRYP_000864-RA|size1839819-augustus-gene-8.7-mRNA-1:cds;Parent=CCRYP_000864-RA|size1839819-augustus-gene-8.7-mRNA-1;
scaffold30|size1839819	maker	CDS	825692	826441	.	-	0	ID=CCRYP_000864-RA|size1839819-augustus-gene-8.7-mRNA-1:cds;Parent=CCRYP_000864-RA|size1839819-augustus-gene-8.7-mRNA-1;
scaffold30|size1839819	maker	three_prime_UTR	825593	825691	.	-	.	ID=CCRYP_000864-RA|size1839819-augustus-gene-8.7-mRNA-1:three_prime_utr;Parent=CCRYP_000864-RA|size1839819-augustus-gene-8.7-mRNA-1;
scaffold30|size1839819	maker	gene	822824	824268	.	-	.	ID=CCRYP_000863|size1839819-augustus-gene-8.6;Name=CCRYP_000863|size1839819-augustus-gene-8.6;Alias=maker-scaffold30|size1839819-augustus-gene-8.6;
scaffold30|size1839819	maker	mRNA	822824	824268	.	-	.	ID=CCRYP_000863|size1839819-augustus-gene-8.6-mRNA-1;Parent=CCRYP_000863|size1839819-augustus-gene-8.6;Name=CCRYP_000863|size1839819-augustus-gene-8.6-mRNA-1;Alias=maker-scaffold30|size1839819-augustus-gene-8.6-mRNA-1;_AED=0.06;_QI=205|1|0.33|1|1|1|3|0|358;_eAED=0.06;
scaffold30|size1839819	maker	exon	822824	823022	.	-	.	ID=CCRYP_000863-RA|size1839819-augustus-gene-8.6-mRNA-1:exon:371;Parent=CCRYP_000863-RA|size1839819-augustus-gene-8.6-mRNA-1;
scaffold30|size1839819	maker	exon	823104	823764	.	-	.	ID=CCRYP_000863-RA|size1839819-augustus-gene-8.6-mRNA-1:exon:370;Parent=CCRYP_000863-RA|size1839819-augustus-gene-8.6-mRNA-1;
scaffold30|size1839819	maker	exon	823847	824268	.	-	.	ID=CCRYP_000863-RA|size1839819-augustus-gene-8.6-mRNA-1:exon:369;Parent=CCRYP_000863-RA|size1839819-augustus-gene-8.6-mRNA-1;
scaffold30|size1839819	maker	five_prime_UTR	824064	824268	.	-	.	ID=CCRYP_000863-RA|size1839819-augustus-gene-8.6-mRNA-1:five_prime_utr;Parent=CCRYP_000863-RA|size1839819-augustus-gene-8.6-mRNA-1;
scaffold30|size1839819	maker	CDS	823847	824063	.	-	0	ID=CCRYP_000863-RA|size1839819-augustus-gene-8.6-mRNA-1:cds;Parent=CCRYP_000863-RA|size1839819-augustus-gene-8.6-mRNA-1;
scaffold30|size1839819	maker	CDS	823104	823764	.	-	2	ID=CCRYP_000863-RA|size1839819-augustus-gene-8.6-mRNA-1:cds;Parent=CCRYP_000863-RA|size1839819-augustus-gene-8.6-mRNA-1;
scaffold30|size1839819	maker	CDS	822824	823022	.	-	1	ID=CCRYP_000863-RA|size1839819-augustus-gene-8.6-mRNA-1:cds;Parent=CCRYP_000863-RA|size1839819-augustus-gene-8.6-mRNA-1;
scaffold30|size1839819	maker	gene	853516	854946	.	-	.	ID=CCRYP_000869|size1839819-processed-gene-8.24;Name=CCRYP_000869|size1839819-processed-gene-8.24;Alias=augustus_masked-scaffold30|size1839819-processed-gene-8.24;
scaffold30|size1839819	maker	mRNA	853516	854946	.	-	.	ID=CCRYP_000869|size1839819-processed-gene-8.24-mRNA-1;Parent=CCRYP_000869|size1839819-processed-gene-8.24;Name=CCRYP_000869|size1839819-processed-gene-8.24-mRNA-1;Alias=augustus_masked-scaffold30|size1839819-processed-gene-8.24-mRNA-1;_AED=0.08;_QI=0|-1|0|1|-1|1|1|0|476;_eAED=0.08;
scaffold30|size1839819	maker	exon	853516	854946	.	-	.	ID=CCRYP_000869-RA|size1839819-processed-gene-8.24-mRNA-1:exon:372;Parent=CCRYP_000869-RA|size1839819-processed-gene-8.24-mRNA-1;
scaffold30|size1839819	maker	CDS	853516	854946	.	-	0	ID=CCRYP_000869-RA|size1839819-processed-gene-8.24-mRNA-1:cds;Parent=CCRYP_000869-RA|size1839819-processed-gene-8.24-mRNA-1;
scaffold30|size1839819	maker	gene	862683	866579	.	-	.	ID=CCRYP_000871|size1839819-processed-gene-8.25;Name=CCRYP_000871|size1839819-processed-gene-8.25;Alias=augustus_masked-scaffold30|size1839819-processed-gene-8.25;
scaffold30|size1839819	maker	mRNA	862683	866579	.	-	.	ID=CCRYP_000871|size1839819-processed-gene-8.25-mRNA-1;Parent=CCRYP_000871|size1839819-processed-gene-8.25;Name=CCRYP_000871|size1839819-processed-gene-8.25-mRNA-1;Alias=augustus_masked-scaffold30|size1839819-processed-gene-8.25-mRNA-1;_AED=0.12;_QI=0|-1|0|1|-1|1|1|0|1298;_eAED=0.09;
scaffold30|size1839819	maker	exon	862683	866579	.	-	.	ID=CCRYP_000871-RA|size1839819-processed-gene-8.25-mRNA-1:exon:373;Parent=CCRYP_000871-RA|size1839819-processed-gene-8.25-mRNA-1;
scaffold30|size1839819	maker	CDS	862683	866579	.	-	0	ID=CCRYP_000871-RA|size1839819-processed-gene-8.25-mRNA-1:cds;Parent=CCRYP_000871-RA|size1839819-processed-gene-8.25-mRNA-1;
scaffold30|size1839819	maker	gene	886101	887814	.	-	.	ID=CCRYP_000874|size1839819-processed-gene-8.29;Name=CCRYP_000874|size1839819-processed-gene-8.29;Alias=augustus_masked-scaffold30|size1839819-processed-gene-8.29;
scaffold30|size1839819	maker	mRNA	886101	887814	.	-	.	ID=CCRYP_000874|size1839819-processed-gene-8.29-mRNA-1;Parent=CCRYP_000874|size1839819-processed-gene-8.29;Name=CCRYP_000874|size1839819-processed-gene-8.29-mRNA-1;Alias=augustus_masked-scaffold30|size1839819-processed-gene-8.29-mRNA-1;_AED=0.26;_QI=0|0|0|1|1|1|2|0|446;_eAED=0.26;
scaffold30|size1839819	maker	exon	887449	887814	.	-	.	ID=CCRYP_000874-RA|size1839819-processed-gene-8.29-mRNA-1:exon:375;Parent=CCRYP_000874-RA|size1839819-processed-gene-8.29-mRNA-1;
scaffold30|size1839819	maker	exon	886101	887075	.	-	.	ID=CCRYP_000874-RA|size1839819-processed-gene-8.29-mRNA-1:exon:374;Parent=CCRYP_000874-RA|size1839819-processed-gene-8.29-mRNA-1;
scaffold30|size1839819	maker	CDS	887449	887814	.	-	0	ID=CCRYP_000874-RA|size1839819-processed-gene-8.29-mRNA-1:cds;Parent=CCRYP_000874-RA|size1839819-processed-gene-8.29-mRNA-1;
scaffold30|size1839819	maker	CDS	886101	887075	.	-	0	ID=CCRYP_000874-RA|size1839819-processed-gene-8.29-mRNA-1:cds;Parent=CCRYP_000874-RA|size1839819-processed-gene-8.29-mRNA-1;
scaffold30|size1839819	maker	gene	866934	868007	.	-	.	ID=CCRYP_000872|size1839819-augustus-gene-8.9;Name=CCRYP_000872|size1839819-augustus-gene-8.9;Alias=maker-scaffold30|size1839819-augustus-gene-8.9;
scaffold30|size1839819	maker	mRNA	866934	868007	.	-	.	ID=CCRYP_000872|size1839819-augustus-gene-8.9-mRNA-1;Parent=CCRYP_000872|size1839819-augustus-gene-8.9;Name=CCRYP_000872|size1839819-augustus-gene-8.9-mRNA-1;Alias=maker-scaffold30|size1839819-augustus-gene-8.9-mRNA-1;_AED=0.59;_QI=0|0|0|1|1|1|2|0|327;_eAED=0.39;
scaffold30|size1839819	maker	exon	867738	868007	.	-	.	ID=CCRYP_000872-RA|size1839819-augustus-gene-8.9-mRNA-1:exon:377;Parent=CCRYP_000872-RA|size1839819-augustus-gene-8.9-mRNA-1;
scaffold30|size1839819	maker	exon	866934	867647	.	-	.	ID=CCRYP_000872-RA|size1839819-augustus-gene-8.9-mRNA-1:exon:376;Parent=CCRYP_000872-RA|size1839819-augustus-gene-8.9-mRNA-1;
scaffold30|size1839819	maker	CDS	867738	868007	.	-	0	ID=CCRYP_000872-RA|size1839819-augustus-gene-8.9-mRNA-1:cds;Parent=CCRYP_000872-RA|size1839819-augustus-gene-8.9-mRNA-1;
scaffold30|size1839819	maker	CDS	866934	867647	.	-	0	ID=CCRYP_000872-RA|size1839819-augustus-gene-8.9-mRNA-1:cds;Parent=CCRYP_000872-RA|size1839819-augustus-gene-8.9-mRNA-1;
scaffold30|size1839819	maker	gene	884901	886034	.	-	.	ID=CCRYP_000873|size1839819-snap-gene-8.41;Name=CCRYP_000873|size1839819-snap-gene-8.41;Alias=maker-scaffold30|size1839819-snap-gene-8.41;
scaffold30|size1839819	maker	mRNA	884901	886034	.	-	.	ID=CCRYP_000873|size1839819-snap-gene-8.41-mRNA-1;Parent=CCRYP_000873|size1839819-snap-gene-8.41;Name=CCRYP_000873|size1839819-snap-gene-8.41-mRNA-1;Alias=maker-scaffold30|size1839819-snap-gene-8.41-mRNA-1;_AED=0.30;_QI=0|0|0|1|0|0|2|0|372;_eAED=0.30;
scaffold30|size1839819	maker	exon	885670	886034	.	-	.	ID=CCRYP_000873-RA|size1839819-snap-gene-8.41-mRNA-1:exon:379;Parent=CCRYP_000873-RA|size1839819-snap-gene-8.41-mRNA-1;
scaffold30|size1839819	maker	exon	884901	885651	.	-	.	ID=CCRYP_000873-RA|size1839819-snap-gene-8.41-mRNA-1:exon:378;Parent=CCRYP_000873-RA|size1839819-snap-gene-8.41-mRNA-1;
scaffold30|size1839819	maker	CDS	885670	886034	.	-	0	ID=CCRYP_000873-RA|size1839819-snap-gene-8.41-mRNA-1:cds;Parent=CCRYP_000873-RA|size1839819-snap-gene-8.41-mRNA-1;
scaffold30|size1839819	maker	CDS	884901	885651	.	-	1	ID=CCRYP_000873-RA|size1839819-snap-gene-8.41-mRNA-1:cds;Parent=CCRYP_000873-RA|size1839819-snap-gene-8.41-mRNA-1;
scaffold30|size1839819	snap_masked	match	790416	791092	34.247	+	.	ID=scaffold30|size1839819:hit:6836:4.5.0.8;Name=snap_masked-scaffold30|size1839819-abinit-gene-8.43-mRNA-1
scaffold30|size1839819	snap_masked	match_part	790416	790873	18.624	+	.	ID=scaffold30|size1839819:hsp:12221:4.5.0.8;Parent=scaffold30|size1839819:hit:6836:4.5.0.8;Target=snap_masked-scaffold30|size1839819-abinit-gene-8.43-mRNA-1 1 458 +;Gap=M458
scaffold30|size1839819	snap_masked	match_part	790906	791092	15.623	+	.	ID=scaffold30|size1839819:hsp:12222:4.5.0.8;Parent=scaffold30|size1839819:hit:6836:4.5.0.8;Target=snap_masked-scaffold30|size1839819-abinit-gene-8.43-mRNA-1 459 645 +;Gap=M187
scaffold30|size1839819	snap_masked	match	815756	817191	89.448	+	.	ID=scaffold30|size1839819:hit:6837:4.5.0.8;Name=snap_masked-scaffold30|size1839819-abinit-gene-8.44-mRNA-1
scaffold30|size1839819	snap_masked	match_part	815756	815878	12.855	+	.	ID=scaffold30|size1839819:hsp:12223:4.5.0.8;Parent=scaffold30|size1839819:hit:6837:4.5.0.8;Target=snap_masked-scaffold30|size1839819-abinit-gene-8.44-mRNA-1 1 123 +;Gap=M123
scaffold30|size1839819	snap_masked	match_part	815920	817191	76.593	+	.	ID=scaffold30|size1839819:hsp:12224:4.5.0.8;Parent=scaffold30|size1839819:hit:6837:4.5.0.8;Target=snap_masked-scaffold30|size1839819-abinit-gene-8.44-mRNA-1 124 1395 +;Gap=M1272
scaffold30|size1839819	snap_masked	match	817663	818697	87.717	+	.	ID=scaffold30|size1839819:hit:6838:4.5.0.8;Name=snap_masked-scaffold30|size1839819-abinit-gene-8.45-mRNA-1
scaffold30|size1839819	snap_masked	match_part	817663	817854	15.379	+	.	ID=scaffold30|size1839819:hsp:12225:4.5.0.8;Parent=scaffold30|size1839819:hit:6838:4.5.0.8;Target=snap_masked-scaffold30|size1839819-abinit-gene-8.45-mRNA-1 1 192 +;Gap=M192
scaffold30|size1839819	snap_masked	match_part	817954	818697	72.338	+	.	ID=scaffold30|size1839819:hsp:12226:4.5.0.8;Parent=scaffold30|size1839819:hit:6838:4.5.0.8;Target=snap_masked-scaffold30|size1839819-abinit-gene-8.45-mRNA-1 193 936 +;Gap=M744
scaffold30|size1839819	snap_masked	match	820184	822625	119.792	+	.	ID=scaffold30|size1839819:hit:6839:4.5.0.8;Name=snap_masked-scaffold30|size1839819-abinit-gene-8.46-mRNA-1
scaffold30|size1839819	snap_masked	match_part	820184	821723	77.346	+	.	ID=scaffold30|size1839819:hsp:12227:4.5.0.8;Parent=scaffold30|size1839819:hit:6839:4.5.0.8;Target=snap_masked-scaffold30|size1839819-abinit-gene-8.46-mRNA-1 1 1540 +;Gap=M1540
scaffold30|size1839819	snap_masked	match_part	822255	822437	26.044	+	.	ID=scaffold30|size1839819:hsp:12228:4.5.0.8;Parent=scaffold30|size1839819:hit:6839:4.5.0.8;Target=snap_masked-scaffold30|size1839819-abinit-gene-8.46-mRNA-1 1541 1723 +;Gap=M183
scaffold30|size1839819	snap_masked	match_part	822516	822625	16.402	+	.	ID=scaffold30|size1839819:hsp:12229:4.5.0.8;Parent=scaffold30|size1839819:hit:6839:4.5.0.8;Target=snap_masked-scaffold30|size1839819-abinit-gene-8.46-mRNA-1 1724 1833 +;Gap=M110
scaffold30|size1839819	snap_masked	match	844030	844956	85.534	+	.	ID=scaffold30|size1839819:hit:6840:4.5.0.8;Name=snap_masked-scaffold30|size1839819-abinit-gene-8.47-mRNA-1
scaffold30|size1839819	snap_masked	match_part	844030	844956	85.534	+	.	ID=scaffold30|size1839819:hsp:12230:4.5.0.8;Parent=scaffold30|size1839819:hit:6840:4.5.0.8;Target=snap_masked-scaffold30|size1839819-abinit-gene-8.47-mRNA-1 1 927 +;Gap=M927
scaffold30|size1839819	snap_masked	match	845489	846487	67.292	+	.	ID=scaffold30|size1839819:hit:6841:4.5.0.8;Name=snap_masked-scaffold30|size1839819-abinit-gene-8.48-mRNA-1
scaffold30|size1839819	snap_masked	match_part	845489	845936	45.916	+	.	ID=scaffold30|size1839819:hsp:12231:4.5.0.8;Parent=scaffold30|size1839819:hit:6841:4.5.0.8;Target=snap_masked-scaffold30|size1839819-abinit-gene-8.48-mRNA-1 1 448 +;Gap=M448
scaffold30|size1839819	snap_masked	match_part	846033	846487	21.376	+	.	ID=scaffold30|size1839819:hsp:12232:4.5.0.8;Parent=scaffold30|size1839819:hit:6841:4.5.0.8;Target=snap_masked-scaffold30|size1839819-abinit-gene-8.48-mRNA-1 449 903 +;Gap=M455
scaffold30|size1839819	snap_masked	match	846550	847395	57.547	+	.	ID=scaffold30|size1839819:hit:6842:4.5.0.8;Name=snap_masked-scaffold30|size1839819-abinit-gene-8.49-mRNA-1
scaffold30|size1839819	snap_masked	match_part	846550	847395	57.547	+	.	ID=scaffold30|size1839819:hsp:12233:4.5.0.8;Parent=scaffold30|size1839819:hit:6842:4.5.0.8;Target=snap_masked-scaffold30|size1839819-abinit-gene-8.49-mRNA-1 1 846 +;Gap=M846
scaffold30|size1839819	snap_masked	match	851776	853306	64.707	+	.	ID=scaffold30|size1839819:hit:6843:4.5.0.8;Name=snap_masked-scaffold30|size1839819-abinit-gene-8.50-mRNA-1
scaffold30|size1839819	snap_masked	match_part	851776	852139	12.182	+	.	ID=scaffold30|size1839819:hsp:12234:4.5.0.8;Parent=scaffold30|size1839819:hit:6843:4.5.0.8;Target=snap_masked-scaffold30|size1839819-abinit-gene-8.50-mRNA-1 1 364 +;Gap=M364
scaffold30|size1839819	snap_masked	match_part	852215	852792	27.340	+	.	ID=scaffold30|size1839819:hsp:12235:4.5.0.8;Parent=scaffold30|size1839819:hit:6843:4.5.0.8;Target=snap_masked-scaffold30|size1839819-abinit-gene-8.50-mRNA-1 365 942 +;Gap=M578
scaffold30|size1839819	snap_masked	match_part	852935	853306	25.185	+	.	ID=scaffold30|size1839819:hsp:12236:4.5.0.8;Parent=scaffold30|size1839819:hit:6843:4.5.0.8;Target=snap_masked-scaffold30|size1839819-abinit-gene-8.50-mRNA-1 943 1314 +;Gap=M372
scaffold30|size1839819	snap_masked	match	857589	858914	58.669	+	.	ID=scaffold30|size1839819:hit:6844:4.5.0.8;Name=snap_masked-scaffold30|size1839819-abinit-gene-8.51-mRNA-1
scaffold30|size1839819	snap_masked	match_part	857589	858914	58.669	+	.	ID=scaffold30|size1839819:hsp:12237:4.5.0.8;Parent=scaffold30|size1839819:hit:6844:4.5.0.8;Target=snap_masked-scaffold30|size1839819-abinit-gene-8.51-mRNA-1 1 1326 +;Gap=M1326
scaffold30|size1839819	snap_masked	match	870344	871110	28.775	+	.	ID=scaffold30|size1839819:hit:6845:4.5.0.8;Name=snap_masked-scaffold30|size1839819-abinit-gene-8.52-mRNA-1
scaffold30|size1839819	snap_masked	match_part	870344	870464	2.898	+	.	ID=scaffold30|size1839819:hsp:12238:4.5.0.8;Parent=scaffold30|size1839819:hit:6845:4.5.0.8;Target=snap_masked-scaffold30|size1839819-abinit-gene-8.52-mRNA-1 1 121 +;Gap=M121
scaffold30|size1839819	snap_masked	match_part	870512	871110	25.877	+	.	ID=scaffold30|size1839819:hsp:12239:4.5.0.8;Parent=scaffold30|size1839819:hit:6845:4.5.0.8;Target=snap_masked-scaffold30|size1839819-abinit-gene-8.52-mRNA-1 122 720 +;Gap=M599
scaffold30|size1839819	snap_masked	match	806943	808636	104.368	-	.	ID=scaffold30|size1839819:hit:6846:4.5.0.8;Name=snap_masked-scaffold30|size1839819-abinit-gene-8.53-mRNA-1
scaffold30|size1839819	snap_masked	match_part	807449	808636	85.113	-	.	ID=scaffold30|size1839819:hsp:12240:4.5.0.8;Parent=scaffold30|size1839819:hit:6846:4.5.0.8;Target=snap_masked-scaffold30|size1839819-abinit-gene-8.53-mRNA-1 427 1614 +;Gap=M1188
scaffold30|size1839819	snap_masked	match_part	806943	807368	19.255	-	.	ID=scaffold30|size1839819:hsp:12241:4.5.0.8;Parent=scaffold30|size1839819:hit:6846:4.5.0.8;Target=snap_masked-scaffold30|size1839819-abinit-gene-8.53-mRNA-1 1 426 +;Gap=M426
scaffold30|size1839819	snap_masked	match	819007	819452	31.406	-	.	ID=scaffold30|size1839819:hit:6847:4.5.0.8;Name=snap_masked-scaffold30|size1839819-abinit-gene-8.54-mRNA-1
scaffold30|size1839819	snap_masked	match_part	819185	819452	22.263	-	.	ID=scaffold30|size1839819:hsp:12242:4.5.0.8;Parent=scaffold30|size1839819:hit:6847:4.5.0.8;Target=snap_masked-scaffold30|size1839819-abinit-gene-8.54-mRNA-1 90 357 +;Gap=M268
scaffold30|size1839819	snap_masked	match_part	819007	819095	9.143	-	.	ID=scaffold30|size1839819:hsp:12243:4.5.0.8;Parent=scaffold30|size1839819:hit:6847:4.5.0.8;Target=snap_masked-scaffold30|size1839819-abinit-gene-8.54-mRNA-1 1 89 +;Gap=M89
scaffold30|size1839819	snap_masked	match	823054	823708	42.975	-	.	ID=scaffold30|size1839819:hit:6848:4.5.0.8;Name=snap_masked-scaffold30|size1839819-abinit-gene-8.55-mRNA-1
scaffold30|size1839819	snap_masked	match_part	823247	823708	36.721	-	.	ID=scaffold30|size1839819:hsp:12244:4.5.0.8;Parent=scaffold30|size1839819:hit:6848:4.5.0.8;Target=snap_masked-scaffold30|size1839819-abinit-gene-8.55-mRNA-1 7 468 +;Gap=M462
scaffold30|size1839819	snap_masked	match_part	823054	823059	6.254	-	.	ID=scaffold30|size1839819:hsp:12245:4.5.0.8;Parent=scaffold30|size1839819:hit:6848:4.5.0.8;Target=snap_masked-scaffold30|size1839819-abinit-gene-8.55-mRNA-1 1 6 +;Gap=M6
scaffold30|size1839819	snap_masked	match	825692	827611	123.001	-	.	ID=scaffold30|size1839819:hit:6849:4.5.0.8;Name=snap_masked-scaffold30|size1839819-abinit-gene-8.56-mRNA-1
scaffold30|size1839819	snap_masked	match_part	827439	827611	13.081	-	.	ID=scaffold30|size1839819:hsp:12246:4.5.0.8;Parent=scaffold30|size1839819:hit:6849:4.5.0.8;Target=snap_masked-scaffold30|size1839819-abinit-gene-8.56-mRNA-1 1562 1734 +;Gap=M173
scaffold30|size1839819	snap_masked	match_part	826530	827361	61.896	-	.	ID=scaffold30|size1839819:hsp:12247:4.5.0.8;Parent=scaffold30|size1839819:hit:6849:4.5.0.8;Target=snap_masked-scaffold30|size1839819-abinit-gene-8.56-mRNA-1 730 1561 +;Gap=M832
scaffold30|size1839819	snap_masked	match_part	825692	826420	48.024	-	.	ID=scaffold30|size1839819:hsp:12248:4.5.0.8;Parent=scaffold30|size1839819:hit:6849:4.5.0.8;Target=snap_masked-scaffold30|size1839819-abinit-gene-8.56-mRNA-1 1 729 +;Gap=M729
scaffold30|size1839819	snap_masked	match	847438	849246	114.055	-	.	ID=scaffold30|size1839819:hit:6850:4.5.0.8;Name=snap_masked-scaffold30|size1839819-abinit-gene-8.57-mRNA-1
scaffold30|size1839819	snap_masked	match_part	848776	849246	34.573	-	.	ID=scaffold30|size1839819:hsp:12249:4.5.0.8;Parent=scaffold30|size1839819:hit:6850:4.5.0.8;Target=snap_masked-scaffold30|size1839819-abinit-gene-8.57-mRNA-1 1183 1653 +;Gap=M471
scaffold30|size1839819	snap_masked	match_part	847438	848619	79.482	-	.	ID=scaffold30|size1839819:hsp:12250:4.5.0.8;Parent=scaffold30|size1839819:hit:6850:4.5.0.8;Target=snap_masked-scaffold30|size1839819-abinit-gene-8.57-mRNA-1 1 1182 +;Gap=M1182
scaffold30|size1839819	snap_masked	match	849713	851149	102.75	-	.	ID=scaffold30|size1839819:hit:6851:4.5.0.8;Name=snap_masked-scaffold30|size1839819-abinit-gene-8.58-mRNA-1
scaffold30|size1839819	snap_masked	match_part	849713	851149	102.750	-	.	ID=scaffold30|size1839819:hsp:12251:4.5.0.8;Parent=scaffold30|size1839819:hit:6851:4.5.0.8;Target=snap_masked-scaffold30|size1839819-abinit-gene-8.58-mRNA-1 1 1437 +;Gap=M1437
scaffold30|size1839819	snap_masked	match	853516	854946	123.63	-	.	ID=scaffold30|size1839819:hit:6852:4.5.0.8;Name=snap_masked-scaffold30|size1839819-abinit-gene-8.59-mRNA-1
scaffold30|size1839819	snap_masked	match_part	853516	854946	123.630	-	.	ID=scaffold30|size1839819:hsp:12252:4.5.0.8;Parent=scaffold30|size1839819:hit:6852:4.5.0.8;Target=snap_masked-scaffold30|size1839819-abinit-gene-8.59-mRNA-1 1 1431 +;Gap=M1431
scaffold30|size1839819	snap_masked	match	861792	862370	22.976	-	.	ID=scaffold30|size1839819:hit:6853:4.5.0.8;Name=snap_masked-scaffold30|size1839819-abinit-gene-8.60-mRNA-1
scaffold30|size1839819	snap_masked	match_part	862172	862370	16.735	-	.	ID=scaffold30|size1839819:hsp:12253:4.5.0.8;Parent=scaffold30|size1839819:hit:6853:4.5.0.8;Target=snap_masked-scaffold30|size1839819-abinit-gene-8.60-mRNA-1 9 207 +;Gap=M199
scaffold30|size1839819	snap_masked	match_part	861792	861799	6.241	-	.	ID=scaffold30|size1839819:hsp:12254:4.5.0.8;Parent=scaffold30|size1839819:hit:6853:4.5.0.8;Target=snap_masked-scaffold30|size1839819-abinit-gene-8.60-mRNA-1 1 8 +;Gap=M8
scaffold30|size1839819	snap_masked	match	862683	866510	122.826	-	.	ID=scaffold30|size1839819:hit:6854:4.5.0.8;Name=snap_masked-scaffold30|size1839819-abinit-gene-8.61-mRNA-1
scaffold30|size1839819	snap_masked	match_part	862683	866510	122.826	-	.	ID=scaffold30|size1839819:hsp:12255:4.5.0.8;Parent=scaffold30|size1839819:hit:6854:4.5.0.8;Target=snap_masked-scaffold30|size1839819-abinit-gene-8.61-mRNA-1 1 3828 +;Gap=M3828
scaffold30|size1839819	snap_masked	match	866934	867634	36.932	-	.	ID=scaffold30|size1839819:hit:6855:4.5.0.8;Name=snap_masked-scaffold30|size1839819-abinit-gene-8.62-mRNA-1
scaffold30|size1839819	snap_masked	match_part	867608	867634	-2.768	-	.	ID=scaffold30|size1839819:hsp:12256:4.5.0.8;Parent=scaffold30|size1839819:hit:6855:4.5.0.8;Target=snap_masked-scaffold30|size1839819-abinit-gene-8.62-mRNA-1 670 696 +;Gap=M27
scaffold30|size1839819	snap_masked	match_part	866934	867602	39.700	-	.	ID=scaffold30|size1839819:hsp:12257:4.5.0.8;Parent=scaffold30|size1839819:hit:6855:4.5.0.8;Target=snap_masked-scaffold30|size1839819-abinit-gene-8.62-mRNA-1 1 669 +;Gap=M669
scaffold30|size1839819	snap_masked	match	867696	868007	20.321	-	.	ID=scaffold30|size1839819:hit:6856:4.5.0.8;Name=snap_masked-scaffold30|size1839819-abinit-gene-8.63-mRNA-1
scaffold30|size1839819	snap_masked	match_part	867696	868007	20.321	-	.	ID=scaffold30|size1839819:hsp:12258:4.5.0.8;Parent=scaffold30|size1839819:hit:6856:4.5.0.8;Target=snap_masked-scaffold30|size1839819-abinit-gene-8.63-mRNA-1 1 312 +;Gap=M312
scaffold30|size1839819	snap_masked	match	874074	874364	13.123	-	.	ID=scaffold30|size1839819:hit:6857:4.5.0.8;Name=snap_masked-scaffold30|size1839819-abinit-gene-8.64-mRNA-1
scaffold30|size1839819	snap_masked	match_part	874074	874364	13.123	-	.	ID=scaffold30|size1839819:hsp:12259:4.5.0.8;Parent=scaffold30|size1839819:hit:6857:4.5.0.8;Target=snap_masked-scaffold30|size1839819-abinit-gene-8.64-mRNA-1 1 291 +;Gap=M291
scaffold30|size1839819	snap_masked	match	876832	878154	70.637	-	.	ID=scaffold30|size1839819:hit:6858:4.5.0.8;Name=snap_masked-scaffold30|size1839819-abinit-gene-8.65-mRNA-1
scaffold30|size1839819	snap_masked	match_part	876832	878154	70.637	-	.	ID=scaffold30|size1839819:hsp:12260:4.5.0.8;Parent=scaffold30|size1839819:hit:6858:4.5.0.8;Target=snap_masked-scaffold30|size1839819-abinit-gene-8.65-mRNA-1 1 1323 +;Gap=M1323
scaffold30|size1839819	snap_masked	match	884887	885611	20.593	-	.	ID=scaffold30|size1839819:hit:6859:4.5.0.8;Name=snap_masked-scaffold30|size1839819-abinit-gene-8.66-mRNA-1
scaffold30|size1839819	snap_masked	match_part	884900	885611	22.327	-	.	ID=scaffold30|size1839819:hsp:12261:4.5.0.8;Parent=scaffold30|size1839819:hit:6859:4.5.0.8;Target=snap_masked-scaffold30|size1839819-abinit-gene-8.66-mRNA-1 9 720 +;Gap=M712
scaffold30|size1839819	snap_masked	match_part	884887	884894	-1.734	-	.	ID=scaffold30|size1839819:hsp:12262:4.5.0.8;Parent=scaffold30|size1839819:hit:6859:4.5.0.8;Target=snap_masked-scaffold30|size1839819-abinit-gene-8.66-mRNA-1 1 8 +;Gap=M8
scaffold30|size1839819	snap_masked	match	886101	887814	40.524	-	.	ID=scaffold30|size1839819:hit:6860:4.5.0.8;Name=snap_masked-scaffold30|size1839819-abinit-gene-8.67-mRNA-1
scaffold30|size1839819	snap_masked	match_part	887430	887814	-0.360	-	.	ID=scaffold30|size1839819:hsp:12263:4.5.0.8;Parent=scaffold30|size1839819:hit:6860:4.5.0.8;Target=snap_masked-scaffold30|size1839819-abinit-gene-8.67-mRNA-1 879 1263 +;Gap=M385
scaffold30|size1839819	snap_masked	match_part	886101	886978	40.884	-	.	ID=scaffold30|size1839819:hsp:12264:4.5.0.8;Parent=scaffold30|size1839819:hit:6860:4.5.0.8;Target=snap_masked-scaffold30|size1839819-abinit-gene-8.67-mRNA-1 1 878 +;Gap=M878
scaffold30|size1839819	augustus_masked	match	790416	791288	0.69	+	.	ID=scaffold30|size1839819:hit:6861:4.5.0.8;Name=augustus_masked-scaffold30|size1839819-abinit-gene-8.10-mRNA-1
scaffold30|size1839819	augustus_masked	match_part	790416	791288	0.69	+	.	ID=scaffold30|size1839819:hsp:12265:4.5.0.8;Parent=scaffold30|size1839819:hit:6861:4.5.0.8;Target=augustus_masked-scaffold30|size1839819-abinit-gene-8.10-mRNA-1 1 873 +;Gap=M873
scaffold30|size1839819	augustus_masked	match	815941	817191	0.81	+	.	ID=scaffold30|size1839819:hit:6862:4.5.0.8;Name=augustus_masked-scaffold30|size1839819-abinit-gene-8.11-mRNA-1
scaffold30|size1839819	augustus_masked	match_part	815941	817191	0.81	+	.	ID=scaffold30|size1839819:hsp:12266:4.5.0.8;Parent=scaffold30|size1839819:hit:6862:4.5.0.8;Target=augustus_masked-scaffold30|size1839819-abinit-gene-8.11-mRNA-1 1 1251 +;Gap=M1251
scaffold30|size1839819	augustus_masked	match	817744	818697	0.37	+	.	ID=scaffold30|size1839819:hit:6863:4.5.0.8;Name=augustus_masked-scaffold30|size1839819-abinit-gene-8.12-mRNA-1
scaffold30|size1839819	augustus_masked	match_part	817744	817854	0.37	+	.	ID=scaffold30|size1839819:hsp:12267:4.5.0.8;Parent=scaffold30|size1839819:hit:6863:4.5.0.8;Target=augustus_masked-scaffold30|size1839819-abinit-gene-8.12-mRNA-1 1 111 +;Gap=M111
scaffold30|size1839819	augustus_masked	match_part	817954	818697	0.37	+	.	ID=scaffold30|size1839819:hsp:12268:4.5.0.8;Parent=scaffold30|size1839819:hit:6863:4.5.0.8;Target=augustus_masked-scaffold30|size1839819-abinit-gene-8.12-mRNA-1 112 855 +;Gap=M744
scaffold30|size1839819	augustus_masked	match	820184	822625	0.74	+	.	ID=scaffold30|size1839819:hit:6864:4.5.0.8;Name=augustus_masked-scaffold30|size1839819-abinit-gene-8.13-mRNA-1
scaffold30|size1839819	augustus_masked	match_part	820184	821723	0.74	+	.	ID=scaffold30|size1839819:hsp:12269:4.5.0.8;Parent=scaffold30|size1839819:hit:6864:4.5.0.8;Target=augustus_masked-scaffold30|size1839819-abinit-gene-8.13-mRNA-1 1 1540 +;Gap=M1540
scaffold30|size1839819	augustus_masked	match_part	821812	821855	0.74	+	.	ID=scaffold30|size1839819:hsp:12270:4.5.0.8;Parent=scaffold30|size1839819:hit:6864:4.5.0.8;Target=augustus_masked-scaffold30|size1839819-abinit-gene-8.13-mRNA-1 1541 1584 +;Gap=M44
scaffold30|size1839819	augustus_masked	match_part	821932	821947	0.74	+	.	ID=scaffold30|size1839819:hsp:12271:4.5.0.8;Parent=scaffold30|size1839819:hit:6864:4.5.0.8;Target=augustus_masked-scaffold30|size1839819-abinit-gene-8.13-mRNA-1 1585 1600 +;Gap=M16
scaffold30|size1839819	augustus_masked	match_part	822068	822184	0.74	+	.	ID=scaffold30|size1839819:hsp:12272:4.5.0.8;Parent=scaffold30|size1839819:hit:6864:4.5.0.8;Target=augustus_masked-scaffold30|size1839819-abinit-gene-8.13-mRNA-1 1601 1717 +;Gap=M117
scaffold30|size1839819	augustus_masked	match_part	822255	822437	0.74	+	.	ID=scaffold30|size1839819:hsp:12273:4.5.0.8;Parent=scaffold30|size1839819:hit:6864:4.5.0.8;Target=augustus_masked-scaffold30|size1839819-abinit-gene-8.13-mRNA-1 1718 1900 +;Gap=M183
scaffold30|size1839819	augustus_masked	match_part	822516	822625	0.74	+	.	ID=scaffold30|size1839819:hsp:12274:4.5.0.8;Parent=scaffold30|size1839819:hit:6864:4.5.0.8;Target=augustus_masked-scaffold30|size1839819-abinit-gene-8.13-mRNA-1 1901 2010 +;Gap=M110
scaffold30|size1839819	augustus_masked	match	844030	844956	1	+	.	ID=scaffold30|size1839819:hit:6865:4.5.0.8;Name=augustus_masked-scaffold30|size1839819-abinit-gene-8.14-mRNA-1
scaffold30|size1839819	augustus_masked	match_part	844030	844956	1	+	.	ID=scaffold30|size1839819:hsp:12275:4.5.0.8;Parent=scaffold30|size1839819:hit:6865:4.5.0.8;Target=augustus_masked-scaffold30|size1839819-abinit-gene-8.14-mRNA-1 1 927 +;Gap=M927
scaffold30|size1839819	augustus_masked	match	845489	847395	0.85	+	.	ID=scaffold30|size1839819:hit:6866:4.5.0.8;Name=augustus_masked-scaffold30|size1839819-abinit-gene-8.15-mRNA-1
scaffold30|size1839819	augustus_masked	match_part	845489	845936	0.85	+	.	ID=scaffold30|size1839819:hsp:12276:4.5.0.8;Parent=scaffold30|size1839819:hit:6866:4.5.0.8;Target=augustus_masked-scaffold30|size1839819-abinit-gene-8.15-mRNA-1 1 448 +;Gap=M448
scaffold30|size1839819	augustus_masked	match_part	846033	846446	0.85	+	.	ID=scaffold30|size1839819:hsp:12277:4.5.0.8;Parent=scaffold30|size1839819:hit:6866:4.5.0.8;Target=augustus_masked-scaffold30|size1839819-abinit-gene-8.15-mRNA-1 449 862 +;Gap=M414
scaffold30|size1839819	augustus_masked	match_part	846539	847395	0.85	+	.	ID=scaffold30|size1839819:hsp:12278:4.5.0.8;Parent=scaffold30|size1839819:hit:6866:4.5.0.8;Target=augustus_masked-scaffold30|size1839819-abinit-gene-8.15-mRNA-1 863 1719 +;Gap=M857
scaffold30|size1839819	augustus_masked	match	851776	853306	0.47	+	.	ID=scaffold30|size1839819:hit:6867:4.5.0.8;Name=augustus_masked-scaffold30|size1839819-abinit-gene-8.16-mRNA-1
scaffold30|size1839819	augustus_masked	match_part	851776	852139	0.47	+	.	ID=scaffold30|size1839819:hsp:12279:4.5.0.8;Parent=scaffold30|size1839819:hit:6867:4.5.0.8;Target=augustus_masked-scaffold30|size1839819-abinit-gene-8.16-mRNA-1 1 364 +;Gap=M364
scaffold30|size1839819	augustus_masked	match_part	852215	852792	0.47	+	.	ID=scaffold30|size1839819:hsp:12280:4.5.0.8;Parent=scaffold30|size1839819:hit:6867:4.5.0.8;Target=augustus_masked-scaffold30|size1839819-abinit-gene-8.16-mRNA-1 365 942 +;Gap=M578
scaffold30|size1839819	augustus_masked	match_part	852875	853306	0.47	+	.	ID=scaffold30|size1839819:hsp:12281:4.5.0.8;Parent=scaffold30|size1839819:hit:6867:4.5.0.8;Target=augustus_masked-scaffold30|size1839819-abinit-gene-8.16-mRNA-1 943 1374 +;Gap=M432
scaffold30|size1839819	augustus_masked	match	857589	858914	0.56	+	.	ID=scaffold30|size1839819:hit:6868:4.5.0.8;Name=augustus_masked-scaffold30|size1839819-abinit-gene-8.17-mRNA-1
scaffold30|size1839819	augustus_masked	match_part	857589	858914	0.56	+	.	ID=scaffold30|size1839819:hsp:12282:4.5.0.8;Parent=scaffold30|size1839819:hit:6868:4.5.0.8;Target=augustus_masked-scaffold30|size1839819-abinit-gene-8.17-mRNA-1 1 1326 +;Gap=M1326
scaffold30|size1839819	augustus_masked	match	806943	808648	0.61	-	.	ID=scaffold30|size1839819:hit:6869:4.5.0.8;Name=augustus_masked-scaffold30|size1839819-abinit-gene-8.18-mRNA-1
scaffold30|size1839819	augustus_masked	match_part	807449	808648	0.61	-	.	ID=scaffold30|size1839819:hsp:12283:4.5.0.8;Parent=scaffold30|size1839819:hit:6869:4.5.0.8;Target=augustus_masked-scaffold30|size1839819-abinit-gene-8.18-mRNA-1 427 1626 +;Gap=M1200
scaffold30|size1839819	augustus_masked	match_part	806943	807368	0.61	-	.	ID=scaffold30|size1839819:hsp:12284:4.5.0.8;Parent=scaffold30|size1839819:hit:6869:4.5.0.8;Target=augustus_masked-scaffold30|size1839819-abinit-gene-8.18-mRNA-1 1 426 +;Gap=M426
scaffold30|size1839819	augustus_masked	match	819007	819452	0.99	-	.	ID=scaffold30|size1839819:hit:6870:4.5.0.8;Name=augustus_masked-scaffold30|size1839819-abinit-gene-8.19-mRNA-1
scaffold30|size1839819	augustus_masked	match_part	819185	819452	0.99	-	.	ID=scaffold30|size1839819:hsp:12285:4.5.0.8;Parent=scaffold30|size1839819:hit:6870:4.5.0.8;Target=augustus_masked-scaffold30|size1839819-abinit-gene-8.19-mRNA-1 90 357 +;Gap=M268
scaffold30|size1839819	augustus_masked	match_part	819007	819095	0.99	-	.	ID=scaffold30|size1839819:hsp:12286:4.5.0.8;Parent=scaffold30|size1839819:hit:6870:4.5.0.8;Target=augustus_masked-scaffold30|size1839819-abinit-gene-8.19-mRNA-1 1 89 +;Gap=M89
scaffold30|size1839819	augustus_masked	match	822824	824063	0.57	-	.	ID=scaffold30|size1839819:hit:6871:4.5.0.8;Name=augustus_masked-scaffold30|size1839819-abinit-gene-8.20-mRNA-1
scaffold30|size1839819	augustus_masked	match_part	823847	824063	0.57	-	.	ID=scaffold30|size1839819:hsp:12287:4.5.0.8;Parent=scaffold30|size1839819:hit:6871:4.5.0.8;Target=augustus_masked-scaffold30|size1839819-abinit-gene-8.20-mRNA-1 861 1077 +;Gap=M217
scaffold30|size1839819	augustus_masked	match_part	823104	823764	0.57	-	.	ID=scaffold30|size1839819:hsp:12288:4.5.0.8;Parent=scaffold30|size1839819:hit:6871:4.5.0.8;Target=augustus_masked-scaffold30|size1839819-abinit-gene-8.20-mRNA-1 200 860 +;Gap=M661
scaffold30|size1839819	augustus_masked	match_part	822824	823022	0.57	-	.	ID=scaffold30|size1839819:hsp:12289:4.5.0.8;Parent=scaffold30|size1839819:hit:6871:4.5.0.8;Target=augustus_masked-scaffold30|size1839819-abinit-gene-8.20-mRNA-1 1 199 +;Gap=M199
scaffold30|size1839819	augustus_masked	match	825692	827611	0.37	-	.	ID=scaffold30|size1839819:hit:6872:4.5.0.8;Name=augustus_masked-scaffold30|size1839819-abinit-gene-8.21-mRNA-1
scaffold30|size1839819	augustus_masked	match_part	827439	827611	0.37	-	.	ID=scaffold30|size1839819:hsp:12290:4.5.0.8;Parent=scaffold30|size1839819:hit:6872:4.5.0.8;Target=augustus_masked-scaffold30|size1839819-abinit-gene-8.21-mRNA-1 1583 1755 +;Gap=M173
scaffold30|size1839819	augustus_masked	match_part	826530	827361	0.37	-	.	ID=scaffold30|size1839819:hsp:12291:4.5.0.8;Parent=scaffold30|size1839819:hit:6872:4.5.0.8;Target=augustus_masked-scaffold30|size1839819-abinit-gene-8.21-mRNA-1 751 1582 +;Gap=M832
scaffold30|size1839819	augustus_masked	match_part	825692	826441	0.37	-	.	ID=scaffold30|size1839819:hsp:12292:4.5.0.8;Parent=scaffold30|size1839819:hit:6872:4.5.0.8;Target=augustus_masked-scaffold30|size1839819-abinit-gene-8.21-mRNA-1 1 750 +;Gap=M750
scaffold30|size1839819	augustus_masked	match	847438	849246	0.82	-	.	ID=scaffold30|size1839819:hit:6873:4.5.0.8;Name=augustus_masked-scaffold30|size1839819-abinit-gene-8.22-mRNA-1
scaffold30|size1839819	augustus_masked	match_part	848776	849246	0.82	-	.	ID=scaffold30|size1839819:hsp:12293:4.5.0.8;Parent=scaffold30|size1839819:hit:6873:4.5.0.8;Target=augustus_masked-scaffold30|size1839819-abinit-gene-8.22-mRNA-1 1183 1653 +;Gap=M471
scaffold30|size1839819	augustus_masked	match_part	847438	848619	0.82	-	.	ID=scaffold30|size1839819:hsp:12294:4.5.0.8;Parent=scaffold30|size1839819:hit:6873:4.5.0.8;Target=augustus_masked-scaffold30|size1839819-abinit-gene-8.22-mRNA-1 1 1182 +;Gap=M1182
scaffold30|size1839819	augustus_masked	match	849713	851149	0.98	-	.	ID=scaffold30|size1839819:hit:6874:4.5.0.8;Name=augustus_masked-scaffold30|size1839819-abinit-gene-8.23-mRNA-1
scaffold30|size1839819	augustus_masked	match_part	849713	851149	0.98	-	.	ID=scaffold30|size1839819:hsp:12295:4.5.0.8;Parent=scaffold30|size1839819:hit:6874:4.5.0.8;Target=augustus_masked-scaffold30|size1839819-abinit-gene-8.23-mRNA-1 1 1437 +;Gap=M1437
scaffold30|size1839819	augustus_masked	match	853516	854946	1	-	.	ID=scaffold30|size1839819:hit:6875:4.5.0.8;Name=augustus_masked-scaffold30|size1839819-abinit-gene-8.24-mRNA-1
scaffold30|size1839819	augustus_masked	match_part	853516	854946	1	-	.	ID=scaffold30|size1839819:hsp:12296:4.5.0.8;Parent=scaffold30|size1839819:hit:6875:4.5.0.8;Target=augustus_masked-scaffold30|size1839819-abinit-gene-8.24-mRNA-1 1 1431 +;Gap=M1431
scaffold30|size1839819	augustus_masked	match	862683	866579	0.97	-	.	ID=scaffold30|size1839819:hit:6876:4.5.0.8;Name=augustus_masked-scaffold30|size1839819-abinit-gene-8.25-mRNA-1
scaffold30|size1839819	augustus_masked	match_part	862683	866579	0.97	-	.	ID=scaffold30|size1839819:hsp:12297:4.5.0.8;Parent=scaffold30|size1839819:hit:6876:4.5.0.8;Target=augustus_masked-scaffold30|size1839819-abinit-gene-8.25-mRNA-1 1 3897 +;Gap=M3897
scaffold30|size1839819	augustus_masked	match	866934	868007	0.49	-	.	ID=scaffold30|size1839819:hit:6877:4.5.0.8;Name=augustus_masked-scaffold30|size1839819-abinit-gene-8.26-mRNA-1
scaffold30|size1839819	augustus_masked	match_part	867738	868007	0.49	-	.	ID=scaffold30|size1839819:hsp:12298:4.5.0.8;Parent=scaffold30|size1839819:hit:6877:4.5.0.8;Target=augustus_masked-scaffold30|size1839819-abinit-gene-8.26-mRNA-1 715 984 +;Gap=M270
scaffold30|size1839819	augustus_masked	match_part	866934	867647	0.49	-	.	ID=scaffold30|size1839819:hsp:12299:4.5.0.8;Parent=scaffold30|size1839819:hit:6877:4.5.0.8;Target=augustus_masked-scaffold30|size1839819-abinit-gene-8.26-mRNA-1 1 714 +;Gap=M714
scaffold30|size1839819	augustus_masked	match	870784	870987	0.21	-	.	ID=scaffold30|size1839819:hit:6878:4.5.0.8;Name=augustus_masked-scaffold30|size1839819-abinit-gene-8.27-mRNA-1
scaffold30|size1839819	augustus_masked	match_part	870784	870987	0.21	-	.	ID=scaffold30|size1839819:hsp:12300:4.5.0.8;Parent=scaffold30|size1839819:hit:6878:4.5.0.8;Target=augustus_masked-scaffold30|size1839819-abinit-gene-8.27-mRNA-1 1 204 +;Gap=M204
scaffold30|size1839819	augustus_masked	match	876832	878154	0.64	-	.	ID=scaffold30|size1839819:hit:6879:4.5.0.8;Name=augustus_masked-scaffold30|size1839819-abinit-gene-8.28-mRNA-1
scaffold30|size1839819	augustus_masked	match_part	876832	878154	0.64	-	.	ID=scaffold30|size1839819:hsp:12301:4.5.0.8;Parent=scaffold30|size1839819:hit:6879:4.5.0.8;Target=augustus_masked-scaffold30|size1839819-abinit-gene-8.28-mRNA-1 1 1323 +;Gap=M1323
scaffold30|size1839819	augustus_masked	match	886101	887814	0.46	-	.	ID=scaffold30|size1839819:hit:6880:4.5.0.8;Name=augustus_masked-scaffold30|size1839819-abinit-gene-8.29-mRNA-1
scaffold30|size1839819	augustus_masked	match_part	887449	887814	0.46	-	.	ID=scaffold30|size1839819:hsp:12302:4.5.0.8;Parent=scaffold30|size1839819:hit:6880:4.5.0.8;Target=augustus_masked-scaffold30|size1839819-abinit-gene-8.29-mRNA-1 976 1341 +;Gap=M366
scaffold30|size1839819	augustus_masked	match_part	886101	887075	0.46	-	.	ID=scaffold30|size1839819:hsp:12303:4.5.0.8;Parent=scaffold30|size1839819:hit:6880:4.5.0.8;Target=augustus_masked-scaffold30|size1839819-abinit-gene-8.29-mRNA-1 1 975 +;Gap=M975
scaffold30|size1839819	model_gff:maker	match	817573	818762	1091	+	.	ID=scaffold30|size1839819:hit:6881:4.5.0.8;Name=maker-scaffold30|size1839819-exonerate_protein2genome-gene-8.2-mRNA-1;score=1091
scaffold30|size1839819	model_gff:maker	match_part	817573	817854	.	+	.	ID=scaffold30|size1839819:hsp:12304:4.5.0.8;Parent=scaffold30|size1839819:hit:6881:4.5.0.8;Target=maker-scaffold30|size1839819-exonerate_protein2genome-gene-8.2-mRNA-1 1 282 +;Gap=M282
scaffold30|size1839819	model_gff:maker	match_part	817954	818762	.	+	.	ID=scaffold30|size1839819:hsp:12305:4.5.0.8;Parent=scaffold30|size1839819:hit:6881:4.5.0.8;Target=maker-scaffold30|size1839819-exonerate_protein2genome-gene-8.2-mRNA-1 283 1091 +;Gap=M809
scaffold30|size1839819	model_gff:maker	match	819929	824268	3869	+	.	ID=scaffold30|size1839819:hit:6882:4.5.0.8;Name=maker-scaffold30|size1839819-exonerate_protein2genome-gene-8.3-mRNA-1;score=3869
scaffold30|size1839819	model_gff:maker	match_part	819929	821723	.	+	.	ID=scaffold30|size1839819:hsp:12306:4.5.0.8;Parent=scaffold30|size1839819:hit:6882:4.5.0.8;Target=maker-scaffold30|size1839819-exonerate_protein2genome-gene-8.3-mRNA-1 1 1795 +;Gap=M1795
scaffold30|size1839819	model_gff:maker	match_part	821812	821855	.	+	.	ID=scaffold30|size1839819:hsp:12307:4.5.0.8;Parent=scaffold30|size1839819:hit:6882:4.5.0.8;Target=maker-scaffold30|size1839819-exonerate_protein2genome-gene-8.3-mRNA-1 1796 1839 +;Gap=M44
scaffold30|size1839819	model_gff:maker	match_part	822010	822184	.	+	.	ID=scaffold30|size1839819:hsp:12308:4.5.0.8;Parent=scaffold30|size1839819:hit:6882:4.5.0.8;Target=maker-scaffold30|size1839819-exonerate_protein2genome-gene-8.3-mRNA-1 1840 2014 +;Gap=M175
scaffold30|size1839819	model_gff:maker	match_part	822255	822437	.	+	.	ID=scaffold30|size1839819:hsp:12309:4.5.0.8;Parent=scaffold30|size1839819:hit:6882:4.5.0.8;Target=maker-scaffold30|size1839819-exonerate_protein2genome-gene-8.3-mRNA-1 2015 2197 +;Gap=M183
scaffold30|size1839819	model_gff:maker	match_part	822516	823024	.	+	.	ID=scaffold30|size1839819:hsp:12310:4.5.0.8;Parent=scaffold30|size1839819:hit:6882:4.5.0.8;Target=maker-scaffold30|size1839819-exonerate_protein2genome-gene-8.3-mRNA-1 2198 2706 +;Gap=M509
scaffold30|size1839819	model_gff:maker	match_part	823106	824268	.	+	.	ID=scaffold30|size1839819:hsp:12311:4.5.0.8;Parent=scaffold30|size1839819:hit:6882:4.5.0.8;Target=maker-scaffold30|size1839819-exonerate_protein2genome-gene-8.3-mRNA-1 2707 3869 +;Gap=M1163
scaffold30|size1839819	model_gff:maker	match	820307	824268	3185	+	.	ID=scaffold30|size1839819:hit:6883:4.5.0.8;Name=maker-scaffold30|size1839819-exonerate_protein2genome-gene-8.3-mRNA-2;score=3185
scaffold30|size1839819	model_gff:maker	match_part	820307	821455	.	+	.	ID=scaffold30|size1839819:hsp:12312:4.5.0.8;Parent=scaffold30|size1839819:hit:6883:4.5.0.8;Target=maker-scaffold30|size1839819-exonerate_protein2genome-gene-8.3-mRNA-2 1856 3004 +;Gap=M1149
scaffold30|size1839819	model_gff:maker	match_part	821926	821947	.	+	.	ID=scaffold30|size1839819:hsp:12313:4.5.0.8;Parent=scaffold30|size1839819:hit:6883:4.5.0.8;Target=maker-scaffold30|size1839819-exonerate_protein2genome-gene-8.3-mRNA-2 3005 3026 +;Gap=M22
scaffold30|size1839819	model_gff:maker	match_part	822026	822184	.	+	.	ID=scaffold30|size1839819:hsp:12314:4.5.0.8;Parent=scaffold30|size1839819:hit:6883:4.5.0.8;Target=maker-scaffold30|size1839819-exonerate_protein2genome-gene-8.3-mRNA-2 3027 3185 +;Gap=M159
scaffold30|size1839819	model_gff:maker	match_part	822255	822437	.	+	.	ID=scaffold30|size1839819:hsp:12315:4.5.0.8;Parent=scaffold30|size1839819:hit:6883:4.5.0.8;Target=maker-scaffold30|size1839819-exonerate_protein2genome-gene-8.3-mRNA-2 1 183 +;Gap=M183
scaffold30|size1839819	model_gff:maker	match_part	822516	823024	.	+	.	ID=scaffold30|size1839819:hsp:12316:4.5.0.8;Parent=scaffold30|size1839819:hit:6883:4.5.0.8;Target=maker-scaffold30|size1839819-exonerate_protein2genome-gene-8.3-mRNA-2 184 692 +;Gap=M509
scaffold30|size1839819	model_gff:maker	match_part	823106	824268	.	+	.	ID=scaffold30|size1839819:hsp:12317:4.5.0.8;Parent=scaffold30|size1839819:hit:6883:4.5.0.8;Target=maker-scaffold30|size1839819-exonerate_protein2genome-gene-8.3-mRNA-2 693 1855 +;Gap=M1163
scaffold30|size1839819	model_gff:maker	match	819929	822210	2040	+	.	ID=scaffold30|size1839819:hit:6884:4.5.0.8;Name=maker-scaffold30|size1839819-exonerate_protein2genome-gene-8.3-mRNA-3;score=2040
scaffold30|size1839819	model_gff:maker	match_part	819929	821723	.	+	.	ID=scaffold30|size1839819:hsp:12318:4.5.0.8;Parent=scaffold30|size1839819:hit:6884:4.5.0.8;Target=maker-scaffold30|size1839819-exonerate_protein2genome-gene-8.3-mRNA-3 1 1795 +;Gap=M1795
scaffold30|size1839819	model_gff:maker	match_part	821812	821855	.	+	.	ID=scaffold30|size1839819:hsp:12319:4.5.0.8;Parent=scaffold30|size1839819:hit:6884:4.5.0.8;Target=maker-scaffold30|size1839819-exonerate_protein2genome-gene-8.3-mRNA-3 1796 1839 +;Gap=M44
scaffold30|size1839819	model_gff:maker	match_part	822010	822210	.	+	.	ID=scaffold30|size1839819:hsp:12320:4.5.0.8;Parent=scaffold30|size1839819:hit:6884:4.5.0.8;Target=maker-scaffold30|size1839819-exonerate_protein2genome-gene-8.3-mRNA-3 1840 2040 +;Gap=M201
scaffold30|size1839819	model_gff:maker	match	820307	821734	1428	+	.	ID=scaffold30|size1839819:hit:6885:4.5.0.8;Name=maker-scaffold30|size1839819-exonerate_protein2genome-gene-8.3-mRNA-4;score=1428
scaffold30|size1839819	model_gff:maker	match_part	820307	821734	.	+	.	ID=scaffold30|size1839819:hsp:12321:4.5.0.8;Parent=scaffold30|size1839819:hit:6885:4.5.0.8;Target=maker-scaffold30|size1839819-exonerate_protein2genome-gene-8.3-mRNA-4 1 1428 +;Gap=M1428
scaffold30|size1839819	model_gff:maker	match	820334	821734	1401	+	.	ID=scaffold30|size1839819:hit:6886:4.5.0.8;Name=maker-scaffold30|size1839819-exonerate_protein2genome-gene-8.3-mRNA-5;score=1401
scaffold30|size1839819	model_gff:maker	match_part	820334	821734	.	+	.	ID=scaffold30|size1839819:hsp:12322:4.5.0.8;Parent=scaffold30|size1839819:hit:6886:4.5.0.8;Target=maker-scaffold30|size1839819-exonerate_protein2genome-gene-8.3-mRNA-5 1 1401 +;Gap=M1401
scaffold30|size1839819	model_gff:maker	match	851451	855057	3376	+	.	ID=scaffold30|size1839819:hit:6887:4.5.0.8;Name=maker-scaffold30|size1839819-exonerate_est2genome-gene-8.18-mRNA-1;score=3376
scaffold30|size1839819	model_gff:maker	match_part	851451	852139	.	+	.	ID=scaffold30|size1839819:hsp:12323:4.5.0.8;Parent=scaffold30|size1839819:hit:6887:4.5.0.8;Target=maker-scaffold30|size1839819-exonerate_est2genome-gene-8.18-mRNA-1 1 689 +;Gap=M689
scaffold30|size1839819	model_gff:maker	match_part	852215	852792	.	+	.	ID=scaffold30|size1839819:hsp:12324:4.5.0.8;Parent=scaffold30|size1839819:hit:6887:4.5.0.8;Target=maker-scaffold30|size1839819-exonerate_est2genome-gene-8.18-mRNA-1 690 1267 +;Gap=M578
scaffold30|size1839819	model_gff:maker	match_part	852875	853302	.	+	.	ID=scaffold30|size1839819:hsp:12325:4.5.0.8;Parent=scaffold30|size1839819:hit:6887:4.5.0.8;Target=maker-scaffold30|size1839819-exonerate_est2genome-gene-8.18-mRNA-1 1268 1695 +;Gap=M428
scaffold30|size1839819	model_gff:maker	match_part	853377	855057	.	+	.	ID=scaffold30|size1839819:hsp:12326:4.5.0.8;Parent=scaffold30|size1839819:hit:6887:4.5.0.8;Target=maker-scaffold30|size1839819-exonerate_est2genome-gene-8.18-mRNA-1 1696 3376 +;Gap=M1681
scaffold30|size1839819	model_gff:maker	match	806823	807847	816	-	.	ID=scaffold30|size1839819:hit:6888:4.5.0.8;Name=maker-scaffold30|size1839819-exonerate_protein2genome-gene-8.6-mRNA-1;score=816
scaffold30|size1839819	model_gff:maker	match_part	807724	807847	.	-	.	ID=scaffold30|size1839819:hsp:12327:4.5.0.8;Parent=scaffold30|size1839819:hit:6888:4.5.0.8;Target=maker-scaffold30|size1839819-exonerate_protein2genome-gene-8.6-mRNA-1 693 816 +;Gap=M124
scaffold30|size1839819	model_gff:maker	match_part	807449	807594	.	-	.	ID=scaffold30|size1839819:hsp:12328:4.5.0.8;Parent=scaffold30|size1839819:hit:6888:4.5.0.8;Target=maker-scaffold30|size1839819-exonerate_protein2genome-gene-8.6-mRNA-1 547 692 +;Gap=M146
scaffold30|size1839819	model_gff:maker	match_part	806823	807368	.	-	.	ID=scaffold30|size1839819:hsp:12329:4.5.0.8;Parent=scaffold30|size1839819:hit:6888:4.5.0.8;Target=maker-scaffold30|size1839819-exonerate_protein2genome-gene-8.6-mRNA-1 1 546 +;Gap=M546
scaffold30|size1839819	model_gff:maker	match	806823	807847	786	-	.	ID=scaffold30|size1839819:hit:6889:4.5.0.8;Name=maker-scaffold30|size1839819-exonerate_protein2genome-gene-8.6-mRNA-2;score=786
scaffold30|size1839819	model_gff:maker	match_part	807738	807847	.	-	.	ID=scaffold30|size1839819:hsp:12330:4.5.0.8;Parent=scaffold30|size1839819:hit:6889:4.5.0.8;Target=maker-scaffold30|size1839819-exonerate_protein2genome-gene-8.6-mRNA-2 131 240 +;Gap=M110
scaffold30|size1839819	model_gff:maker	match_part	807449	807578	.	-	.	ID=scaffold30|size1839819:hsp:12331:4.5.0.8;Parent=scaffold30|size1839819:hit:6889:4.5.0.8;Target=maker-scaffold30|size1839819-exonerate_protein2genome-gene-8.6-mRNA-2 1 130 +;Gap=M130
scaffold30|size1839819	model_gff:maker	match_part	806823	807368	.	-	.	ID=scaffold30|size1839819:hsp:12332:4.5.0.8;Parent=scaffold30|size1839819:hit:6889:4.5.0.8;Target=maker-scaffold30|size1839819-exonerate_protein2genome-gene-8.6-mRNA-2 241 786 +;Gap=M546
scaffold30|size1839819	model_gff:maker	match	806823	808924	2022	-	.	ID=scaffold30|size1839819:hit:6890:4.5.0.8;Name=maker-scaffold30|size1839819-exonerate_protein2genome-gene-8.6-mRNA-3;score=2022
scaffold30|size1839819	model_gff:maker	match_part	807449	808924	.	-	.	ID=scaffold30|size1839819:hsp:12333:4.5.0.8;Parent=scaffold30|size1839819:hit:6890:4.5.0.8;Target=maker-scaffold30|size1839819-exonerate_protein2genome-gene-8.6-mRNA-3 1 1476 +;Gap=M1476
scaffold30|size1839819	model_gff:maker	match_part	806823	807368	.	-	.	ID=scaffold30|size1839819:hsp:12334:4.5.0.8;Parent=scaffold30|size1839819:hit:6890:4.5.0.8;Target=maker-scaffold30|size1839819-exonerate_protein2genome-gene-8.6-mRNA-3 1477 2022 +;Gap=M546
scaffold30|size1839819	model_gff:maker	match	822824	823708	762	-	.	ID=scaffold30|size1839819:hit:6891:4.5.0.8;Name=maker-scaffold30|size1839819-exonerate_protein2genome-gene-8.7-mRNA-1;score=762
scaffold30|size1839819	model_gff:maker	match_part	823348	823708	.	-	.	ID=scaffold30|size1839819:hsp:12335:4.5.0.8;Parent=scaffold30|size1839819:hit:6891:4.5.0.8;Target=maker-scaffold30|size1839819-exonerate_protein2genome-gene-8.7-mRNA-1 402 762 +;Gap=M361
scaffold30|size1839819	model_gff:maker	match_part	823104	823305	.	-	.	ID=scaffold30|size1839819:hsp:12336:4.5.0.8;Parent=scaffold30|size1839819:hit:6891:4.5.0.8;Target=maker-scaffold30|size1839819-exonerate_protein2genome-gene-8.7-mRNA-1 200 401 +;Gap=M202
scaffold30|size1839819	model_gff:maker	match_part	822824	823022	.	-	.	ID=scaffold30|size1839819:hsp:12337:4.5.0.8;Parent=scaffold30|size1839819:hit:6891:4.5.0.8;Target=maker-scaffold30|size1839819-exonerate_protein2genome-gene-8.7-mRNA-1 1 199 +;Gap=M199
scaffold30|size1839819	model_gff:maker	match	822824	823498	561	-	.	ID=scaffold30|size1839819:hit:6892:4.5.0.8;Name=maker-scaffold30|size1839819-exonerate_protein2genome-gene-8.7-mRNA-2;score=561
scaffold30|size1839819	model_gff:maker	match_part	823339	823498	.	-	.	ID=scaffold30|size1839819:hsp:12338:4.5.0.8;Parent=scaffold30|size1839819:hit:6892:4.5.0.8;Target=maker-scaffold30|size1839819-exonerate_protein2genome-gene-8.7-mRNA-2 1 160 +;Gap=M160
scaffold30|size1839819	model_gff:maker	match_part	823104	823305	.	-	.	ID=scaffold30|size1839819:hsp:12339:4.5.0.8;Parent=scaffold30|size1839819:hit:6892:4.5.0.8;Target=maker-scaffold30|size1839819-exonerate_protein2genome-gene-8.7-mRNA-2 360 561 +;Gap=M202
scaffold30|size1839819	model_gff:maker	match_part	822824	823022	.	-	.	ID=scaffold30|size1839819:hsp:12340:4.5.0.8;Parent=scaffold30|size1839819:hit:6892:4.5.0.8;Target=maker-scaffold30|size1839819-exonerate_protein2genome-gene-8.7-mRNA-2 161 359 +;Gap=M199
scaffold30|size1839819	model_gff:maker	match	822824	823708	804	-	.	ID=scaffold30|size1839819:hit:6893:4.5.0.8;Name=maker-scaffold30|size1839819-exonerate_protein2genome-gene-8.7-mRNA-3;score=804
scaffold30|size1839819	model_gff:maker	match_part	823104	823708	.	-	.	ID=scaffold30|size1839819:hsp:12341:4.5.0.8;Parent=scaffold30|size1839819:hit:6893:4.5.0.8;Target=maker-scaffold30|size1839819-exonerate_protein2genome-gene-8.7-mRNA-3 1 605 +;Gap=M605
scaffold30|size1839819	model_gff:maker	match_part	822824	823022	.	-	.	ID=scaffold30|size1839819:hsp:12342:4.5.0.8;Parent=scaffold30|size1839819:hit:6893:4.5.0.8;Target=maker-scaffold30|size1839819-exonerate_protein2genome-gene-8.7-mRNA-3 606 804 +;Gap=M199
scaffold30|size1839819	model_gff:maker	match	825692	827707	1599	-	.	ID=scaffold30|size1839819:hit:6894:4.5.0.8;Name=maker-scaffold30|size1839819-exonerate_protein2genome-gene-8.8-mRNA-1;score=1599
scaffold30|size1839819	model_gff:maker	match_part	827439	827707	.	-	.	ID=scaffold30|size1839819:hsp:12343:4.5.0.8;Parent=scaffold30|size1839819:hit:6894:4.5.0.8;Target=maker-scaffold30|size1839819-exonerate_protein2genome-gene-8.8-mRNA-1 1331 1599 +;Gap=M269
scaffold30|size1839819	model_gff:maker	match_part	826530	827361	.	-	.	ID=scaffold30|size1839819:hsp:12344:4.5.0.8;Parent=scaffold30|size1839819:hit:6894:4.5.0.8;Target=maker-scaffold30|size1839819-exonerate_protein2genome-gene-8.8-mRNA-1 499 1330 +;Gap=M832
scaffold30|size1839819	model_gff:maker	match_part	826297	826441	.	-	.	ID=scaffold30|size1839819:hsp:12345:4.5.0.8;Parent=scaffold30|size1839819:hit:6894:4.5.0.8;Target=maker-scaffold30|size1839819-exonerate_protein2genome-gene-8.8-mRNA-1 354 498 +;Gap=M145
scaffold30|size1839819	model_gff:maker	match_part	825692	826044	.	-	.	ID=scaffold30|size1839819:hsp:12346:4.5.0.8;Parent=scaffold30|size1839819:hit:6894:4.5.0.8;Target=maker-scaffold30|size1839819-exonerate_protein2genome-gene-8.8-mRNA-1 1 353 +;Gap=M353
scaffold30|size1839819	model_gff:maker	match	825593	827707	1950	-	.	ID=scaffold30|size1839819:hit:6895:4.5.0.8;Name=maker-scaffold30|size1839819-exonerate_protein2genome-gene-8.8-mRNA-2;score=1950
scaffold30|size1839819	model_gff:maker	match_part	827439	827707	.	-	.	ID=scaffold30|size1839819:hsp:12347:4.5.0.8;Parent=scaffold30|size1839819:hit:6895:4.5.0.8;Target=maker-scaffold30|size1839819-exonerate_protein2genome-gene-8.8-mRNA-2 1682 1950 +;Gap=M269
scaffold30|size1839819	model_gff:maker	match_part	826530	827361	.	-	.	ID=scaffold30|size1839819:hsp:12348:4.5.0.8;Parent=scaffold30|size1839819:hit:6895:4.5.0.8;Target=maker-scaffold30|size1839819-exonerate_protein2genome-gene-8.8-mRNA-2 850 1681 +;Gap=M832
scaffold30|size1839819	model_gff:maker	match_part	825593	826441	.	-	.	ID=scaffold30|size1839819:hsp:12349:4.5.0.8;Parent=scaffold30|size1839819:hit:6895:4.5.0.8;Target=maker-scaffold30|size1839819-exonerate_protein2genome-gene-8.8-mRNA-2 1 849 +;Gap=M849
scaffold30|size1839819	model_gff:maker	match	825593	827369	1689	-	.	ID=scaffold30|size1839819:hit:6896:4.5.0.8;Name=maker-scaffold30|size1839819-exonerate_protein2genome-gene-8.8-mRNA-3;score=1689
scaffold30|size1839819	model_gff:maker	match_part	826530	827369	.	-	.	ID=scaffold30|size1839819:hsp:12350:4.5.0.8;Parent=scaffold30|size1839819:hit:6896:4.5.0.8;Target=maker-scaffold30|size1839819-exonerate_protein2genome-gene-8.8-mRNA-3 1 840 +;Gap=M840
scaffold30|size1839819	model_gff:maker	match_part	825593	826441	.	-	.	ID=scaffold30|size1839819:hsp:12351:4.5.0.8;Parent=scaffold30|size1839819:hit:6896:4.5.0.8;Target=maker-scaffold30|size1839819-exonerate_protein2genome-gene-8.8-mRNA-3 841 1689 +;Gap=M849
scaffold30|size1839819	model_gff:maker	match	818746	819724	4384	-	.	ID=scaffold30|size1839819:hit:6897:4.5.0.8;Name=maker-scaffold30|size1839819-exonerate_est2genome-gene-8.20-mRNA-1;score=4384
scaffold30|size1839819	model_gff:maker	match_part	819185	819724	.	-	.	ID=scaffold30|size1839819:hsp:12352:4.5.0.8;Parent=scaffold30|size1839819:hit:6897:4.5.0.8;Target=maker-scaffold30|size1839819-exonerate_est2genome-gene-8.20-mRNA-1 351 890 +;Gap=M540
scaffold30|size1839819	model_gff:maker	match_part	818746	819095	.	-	.	ID=scaffold30|size1839819:hsp:12353:4.5.0.8;Parent=scaffold30|size1839819:hit:6897:4.5.0.8;Target=maker-scaffold30|size1839819-exonerate_est2genome-gene-8.20-mRNA-1 1 350 +;Gap=M350
scaffold30|size1839819	model_gff:maker	match	856681	856969	865	-	.	ID=scaffold30|size1839819:hit:6898:4.5.0.8;Name=maker-scaffold30|size1839819-exonerate_est2genome-gene-8.23-mRNA-1;score=865
scaffold30|size1839819	model_gff:maker	match_part	856813	856969	.	-	.	ID=scaffold30|size1839819:hsp:12354:4.5.0.8;Parent=scaffold30|size1839819:hit:6898:4.5.0.8;Target=maker-scaffold30|size1839819-exonerate_est2genome-gene-8.23-mRNA-1 86 242 +;Gap=M157
scaffold30|size1839819	model_gff:maker	match_part	856681	856765	.	-	.	ID=scaffold30|size1839819:hsp:12355:4.5.0.8;Parent=scaffold30|size1839819:hit:6898:4.5.0.8;Target=maker-scaffold30|size1839819-exonerate_est2genome-gene-8.23-mRNA-1 1 85 +;Gap=M85
scaffold30|size1839819	model_gff:maker	match	862683	865772	3090	-	.	ID=scaffold30|size1839819:hit:6899:4.5.0.8;Name=maker-scaffold30|size1839819-exonerate_protein2genome-gene-8.11-mRNA-1;score=3090
scaffold30|size1839819	model_gff:maker	match_part	862683	865772	.	-	.	ID=scaffold30|size1839819:hsp:12356:4.5.0.8;Parent=scaffold30|size1839819:hit:6899:4.5.0.8;Target=maker-scaffold30|size1839819-exonerate_protein2genome-gene-8.11-mRNA-1 1 3090 +;Gap=M3090
scaffold30|size1839819	model_gff:maker	match	862683	864422	1740	-	.	ID=scaffold30|size1839819:hit:6900:4.5.0.8;Name=maker-scaffold30|size1839819-exonerate_protein2genome-gene-8.11-mRNA-2;score=1740
scaffold30|size1839819	model_gff:maker	match_part	862683	864422	.	-	.	ID=scaffold30|size1839819:hsp:12357:4.5.0.8;Parent=scaffold30|size1839819:hit:6900:4.5.0.8;Target=maker-scaffold30|size1839819-exonerate_protein2genome-gene-8.11-mRNA-2 1 1740 +;Gap=M1740
scaffold30|size1839819	model_gff:maker	match	862683	864131	1449	-	.	ID=scaffold30|size1839819:hit:6901:4.5.0.8;Name=maker-scaffold30|size1839819-exonerate_protein2genome-gene-8.11-mRNA-3;score=1449
scaffold30|size1839819	model_gff:maker	match_part	862683	864131	.	-	.	ID=scaffold30|size1839819:hsp:12358:4.5.0.8;Parent=scaffold30|size1839819:hit:6901:4.5.0.8;Target=maker-scaffold30|size1839819-exonerate_protein2genome-gene-8.11-mRNA-3 1 1449 +;Gap=M1449
scaffold30|size1839819	model_gff:maker	match	862683	864035	1353	-	.	ID=scaffold30|size1839819:hit:6902:4.5.0.8;Name=maker-scaffold30|size1839819-exonerate_protein2genome-gene-8.11-mRNA-4;score=1353
scaffold30|size1839819	model_gff:maker	match_part	862683	864035	.	-	.	ID=scaffold30|size1839819:hsp:12359:4.5.0.8;Parent=scaffold30|size1839819:hit:6902:4.5.0.8;Target=maker-scaffold30|size1839819-exonerate_protein2genome-gene-8.11-mRNA-4 1 1353 +;Gap=M1353
scaffold30|size1839819	model_gff:maker	match	862683	863915	1233	-	.	ID=scaffold30|size1839819:hit:6903:4.5.0.8;Name=maker-scaffold30|size1839819-exonerate_protein2genome-gene-8.11-mRNA-5;score=1233
scaffold30|size1839819	model_gff:maker	match_part	862683	863915	.	-	.	ID=scaffold30|size1839819:hsp:12360:4.5.0.8;Parent=scaffold30|size1839819:hit:6903:4.5.0.8;Target=maker-scaffold30|size1839819-exonerate_protein2genome-gene-8.11-mRNA-5 1 1233 +;Gap=M1233
scaffold30|size1839819	model_gff:maker	match	862683	863618	936	-	.	ID=scaffold30|size1839819:hit:6904:4.5.0.8;Name=maker-scaffold30|size1839819-exonerate_protein2genome-gene-8.11-mRNA-6;score=936
scaffold30|size1839819	model_gff:maker	match_part	862683	863618	.	-	.	ID=scaffold30|size1839819:hsp:12361:4.5.0.8;Parent=scaffold30|size1839819:hit:6904:4.5.0.8;Target=maker-scaffold30|size1839819-exonerate_protein2genome-gene-8.11-mRNA-6 1 936 +;Gap=M936
scaffold30|size1839819	model_gff:maker	match	862683	863267	585	-	.	ID=scaffold30|size1839819:hit:6905:4.5.0.8;Name=maker-scaffold30|size1839819-exonerate_protein2genome-gene-8.11-mRNA-7;score=585
scaffold30|size1839819	model_gff:maker	match_part	862683	863267	.	-	.	ID=scaffold30|size1839819:hsp:12362:4.5.0.8;Parent=scaffold30|size1839819:hit:6905:4.5.0.8;Target=maker-scaffold30|size1839819-exonerate_protein2genome-gene-8.11-mRNA-7 1 585 +;Gap=M585
scaffold30|size1839819	model_gff:maker	match	862683	863033	351	-	.	ID=scaffold30|size1839819:hit:6906:4.5.0.8;Name=maker-scaffold30|size1839819-exonerate_protein2genome-gene-8.11-mRNA-8;score=351
scaffold30|size1839819	model_gff:maker	match_part	862683	863033	.	-	.	ID=scaffold30|size1839819:hsp:12363:4.5.0.8;Parent=scaffold30|size1839819:hit:6906:4.5.0.8;Target=maker-scaffold30|size1839819-exonerate_protein2genome-gene-8.11-mRNA-8 1 351 +;Gap=M351
scaffold30|size1839819	model_gff:maker	match	862683	862937	255	-	.	ID=scaffold30|size1839819:hit:6907:4.5.0.8;Name=maker-scaffold30|size1839819-exonerate_protein2genome-gene-8.11-mRNA-9;score=255
scaffold30|size1839819	model_gff:maker	match_part	862683	862937	.	-	.	ID=scaffold30|size1839819:hsp:12364:4.5.0.8;Parent=scaffold30|size1839819:hit:6907:4.5.0.8;Target=maker-scaffold30|size1839819-exonerate_protein2genome-gene-8.11-mRNA-9 1 255 +;Gap=M255
scaffold30|size1839819	model_gff:maker	match	864251	864364	114	-	.	ID=scaffold30|size1839819:hit:6908:4.5.0.8;Name=maker-scaffold30|size1839819-exonerate_protein2genome-gene-8.11-mRNA-10;score=114
scaffold30|size1839819	model_gff:maker	match_part	864251	864364	.	-	.	ID=scaffold30|size1839819:hsp:12365:4.5.0.8;Parent=scaffold30|size1839819:hit:6908:4.5.0.8;Target=maker-scaffold30|size1839819-exonerate_protein2genome-gene-8.11-mRNA-10 1 114 +;Gap=M114
scaffold30|size1839819	model_gff:maker	match	845489	847395	1725	+	.	ID=scaffold30|size1839819:hit:6909:4.5.0.8;Name=maker-scaffold30|size1839819-exonerate_protein2genome-gene-8.5-mRNA-1;score=1725
scaffold30|size1839819	model_gff:maker	match_part	845489	845936	.	+	.	ID=scaffold30|size1839819:hsp:12366:4.5.0.8;Parent=scaffold30|size1839819:hit:6909:4.5.0.8;Target=maker-scaffold30|size1839819-exonerate_protein2genome-gene-8.5-mRNA-1 1 448 +;Gap=M448
scaffold30|size1839819	model_gff:maker	match_part	846033	846452	.	+	.	ID=scaffold30|size1839819:hsp:12367:4.5.0.8;Parent=scaffold30|size1839819:hit:6909:4.5.0.8;Target=maker-scaffold30|size1839819-exonerate_protein2genome-gene-8.5-mRNA-1 449 868 +;Gap=M420
scaffold30|size1839819	model_gff:maker	match_part	846539	847395	.	+	.	ID=scaffold30|size1839819:hsp:12368:4.5.0.8;Parent=scaffold30|size1839819:hit:6909:4.5.0.8;Target=maker-scaffold30|size1839819-exonerate_protein2genome-gene-8.5-mRNA-1 869 1725 +;Gap=M857
scaffold30|size1839819	model_gff:maker	match	846014	847395	1251	+	.	ID=scaffold30|size1839819:hit:6910:4.5.0.8;Name=maker-scaffold30|size1839819-exonerate_protein2genome-gene-8.5-mRNA-2;score=1251
scaffold30|size1839819	model_gff:maker	match_part	846014	846452	.	+	.	ID=scaffold30|size1839819:hsp:12369:4.5.0.8;Parent=scaffold30|size1839819:hit:6910:4.5.0.8;Target=maker-scaffold30|size1839819-exonerate_protein2genome-gene-8.5-mRNA-2 1 439 +;Gap=M439
scaffold30|size1839819	model_gff:maker	match_part	846539	847089	.	+	.	ID=scaffold30|size1839819:hsp:12370:4.5.0.8;Parent=scaffold30|size1839819:hit:6910:4.5.0.8;Target=maker-scaffold30|size1839819-exonerate_protein2genome-gene-8.5-mRNA-2 440 990 +;Gap=M551
scaffold30|size1839819	model_gff:maker	match_part	847135	847395	.	+	.	ID=scaffold30|size1839819:hsp:12371:4.5.0.8;Parent=scaffold30|size1839819:hit:6910:4.5.0.8;Target=maker-scaffold30|size1839819-exonerate_protein2genome-gene-8.5-mRNA-2 991 1251 +;Gap=M261
scaffold30|size1839819	model_gff:maker	match	846014	847395	1296	+	.	ID=scaffold30|size1839819:hit:6911:4.5.0.8;Name=maker-scaffold30|size1839819-exonerate_protein2genome-gene-8.5-mRNA-3;score=1296
scaffold30|size1839819	model_gff:maker	match_part	846014	846452	.	+	.	ID=scaffold30|size1839819:hsp:12372:4.5.0.8;Parent=scaffold30|size1839819:hit:6911:4.5.0.8;Target=maker-scaffold30|size1839819-exonerate_protein2genome-gene-8.5-mRNA-3 858 1296 +;Gap=M439
scaffold30|size1839819	model_gff:maker	match_part	846539	847395	.	+	.	ID=scaffold30|size1839819:hsp:12373:4.5.0.8;Parent=scaffold30|size1839819:hit:6911:4.5.0.8;Target=maker-scaffold30|size1839819-exonerate_protein2genome-gene-8.5-mRNA-3 1 857 +;Gap=M857
scaffold30|size1839819	model_gff:maker	match	846074	847395	1236	+	.	ID=scaffold30|size1839819:hit:6912:4.5.0.8;Name=maker-scaffold30|size1839819-exonerate_protein2genome-gene-8.5-mRNA-4;score=1236
scaffold30|size1839819	model_gff:maker	match_part	846074	846452	.	+	.	ID=scaffold30|size1839819:hsp:12374:4.5.0.8;Parent=scaffold30|size1839819:hit:6912:4.5.0.8;Target=maker-scaffold30|size1839819-exonerate_protein2genome-gene-8.5-mRNA-4 858 1236 +;Gap=M379
scaffold30|size1839819	model_gff:maker	match_part	846539	847395	.	+	.	ID=scaffold30|size1839819:hsp:12375:4.5.0.8;Parent=scaffold30|size1839819:hit:6912:4.5.0.8;Target=maker-scaffold30|size1839819-exonerate_protein2genome-gene-8.5-mRNA-4 1 857 +;Gap=M857
scaffold30|size1839819	model_gff:maker	match	846224	847395	1086	+	.	ID=scaffold30|size1839819:hit:6913:4.5.0.8;Name=maker-scaffold30|size1839819-exonerate_protein2genome-gene-8.5-mRNA-5;score=1086
scaffold30|size1839819	model_gff:maker	match_part	846224	846452	.	+	.	ID=scaffold30|size1839819:hsp:12376:4.5.0.8;Parent=scaffold30|size1839819:hit:6913:4.5.0.8;Target=maker-scaffold30|size1839819-exonerate_protein2genome-gene-8.5-mRNA-5 858 1086 +;Gap=M229
scaffold30|size1839819	model_gff:maker	match_part	846539	847395	.	+	.	ID=scaffold30|size1839819:hsp:12377:4.5.0.8;Parent=scaffold30|size1839819:hit:6913:4.5.0.8;Target=maker-scaffold30|size1839819-exonerate_protein2genome-gene-8.5-mRNA-5 1 857 +;Gap=M857
scaffold30|size1839819	model_gff:maker	match	847438	849246	1653	-	.	ID=scaffold30|size1839819:hit:6914:4.5.0.8;Name=maker-scaffold30|size1839819-exonerate_protein2genome-gene-8.9-mRNA-1;score=1653
scaffold30|size1839819	model_gff:maker	match_part	848776	849246	.	-	.	ID=scaffold30|size1839819:hsp:12378:4.5.0.8;Parent=scaffold30|size1839819:hit:6914:4.5.0.8;Target=maker-scaffold30|size1839819-exonerate_protein2genome-gene-8.9-mRNA-1 1183 1653 +;Gap=M471
scaffold30|size1839819	model_gff:maker	match_part	847438	848619	.	-	.	ID=scaffold30|size1839819:hsp:12379:4.5.0.8;Parent=scaffold30|size1839819:hit:6914:4.5.0.8;Target=maker-scaffold30|size1839819-exonerate_protein2genome-gene-8.9-mRNA-1 1 1182 +;Gap=M1182
scaffold30|size1839819	model_gff:maker	match	849713	851149	1437	-	.	ID=scaffold30|size1839819:hit:6915:4.5.0.8;Name=maker-scaffold30|size1839819-exonerate_protein2genome-gene-8.10-mRNA-1;score=1437
scaffold30|size1839819	model_gff:maker	match_part	849713	851149	.	-	.	ID=scaffold30|size1839819:hsp:12380:4.5.0.8;Parent=scaffold30|size1839819:hit:6915:4.5.0.8;Target=maker-scaffold30|size1839819-exonerate_protein2genome-gene-8.10-mRNA-1 1 1437 +;Gap=M1437
scaffold30|size1839819	model_gff:maker	match	849713	849949	237	-	.	ID=scaffold30|size1839819:hit:6916:4.5.0.8;Name=maker-scaffold30|size1839819-exonerate_protein2genome-gene-8.10-mRNA-2;score=237
scaffold30|size1839819	model_gff:maker	match_part	849713	849949	.	-	.	ID=scaffold30|size1839819:hsp:12381:4.5.0.8;Parent=scaffold30|size1839819:hit:6916:4.5.0.8;Target=maker-scaffold30|size1839819-exonerate_protein2genome-gene-8.10-mRNA-2 1 237 +;Gap=M237
scaffold30|size1839819	model_gff:maker	match	815941	817191	1251	+	.	ID=scaffold30|size1839819:hit:6917:4.5.0.8;Name=maker-scaffold30|size1839819-exonerate_protein2genome-gene-8.1-mRNA-1;score=1251
scaffold30|size1839819	model_gff:maker	match_part	815941	817191	.	+	.	ID=scaffold30|size1839819:hsp:12382:4.5.0.8;Parent=scaffold30|size1839819:hit:6917:4.5.0.8;Target=maker-scaffold30|size1839819-exonerate_protein2genome-gene-8.1-mRNA-1 1 1251 +;Gap=M1251
scaffold30|size1839819	model_gff:maker	match	844030	844956	897	+	.	ID=scaffold30|size1839819:hit:6918:4.5.0.8;Name=maker-scaffold30|size1839819-exonerate_protein2genome-gene-8.4-mRNA-1;score=897
scaffold30|size1839819	model_gff:maker	match_part	844030	844711	.	+	.	ID=scaffold30|size1839819:hsp:12383:4.5.0.8;Parent=scaffold30|size1839819:hit:6918:4.5.0.8;Target=maker-scaffold30|size1839819-exonerate_protein2genome-gene-8.4-mRNA-1 1 682 +;Gap=M682
scaffold30|size1839819	model_gff:maker	match_part	844742	844956	.	+	.	ID=scaffold30|size1839819:hsp:12384:4.5.0.8;Parent=scaffold30|size1839819:hit:6918:4.5.0.8;Target=maker-scaffold30|size1839819-exonerate_protein2genome-gene-8.4-mRNA-1 683 897 +;Gap=M215
scaffold30|size1839819	model_gff:maker	match	844030	844956	927	+	.	ID=scaffold30|size1839819:hit:6919:4.5.0.8;Name=maker-scaffold30|size1839819-exonerate_protein2genome-gene-8.4-mRNA-2;score=927
scaffold30|size1839819	model_gff:maker	match_part	844030	844956	.	+	.	ID=scaffold30|size1839819:hsp:12385:4.5.0.8;Parent=scaffold30|size1839819:hit:6919:4.5.0.8;Target=maker-scaffold30|size1839819-exonerate_protein2genome-gene-8.4-mRNA-2 1 927 +;Gap=M927
scaffold30|size1839819	model_gff:maker	match	884862	885542	681	-	.	ID=scaffold30|size1839819:hit:6920:4.5.0.8;Name=maker-scaffold30|size1839819-exonerate_protein2genome-gene-8.12-mRNA-1;score=681
scaffold30|size1839819	model_gff:maker	match_part	884862	885542	.	-	.	ID=scaffold30|size1839819:hsp:12386:4.5.0.8;Parent=scaffold30|size1839819:hit:6920:4.5.0.8;Target=maker-scaffold30|size1839819-exonerate_protein2genome-gene-8.12-mRNA-1 1 681 +;Gap=M681
scaffold30|size1839819	model_gff:maker	match	884862	885521	660	-	.	ID=scaffold30|size1839819:hit:6921:4.5.0.8;Name=maker-scaffold30|size1839819-exonerate_protein2genome-gene-8.12-mRNA-2;score=660
scaffold30|size1839819	model_gff:maker	match_part	884862	885521	.	-	.	ID=scaffold30|size1839819:hsp:12387:4.5.0.8;Parent=scaffold30|size1839819:hit:6921:4.5.0.8;Target=maker-scaffold30|size1839819-exonerate_protein2genome-gene-8.12-mRNA-2 1 660 +;Gap=M660
scaffold30|size1839819	model_gff:maker	match	884862	885371	510	-	.	ID=scaffold30|size1839819:hit:6922:4.5.0.8;Name=maker-scaffold30|size1839819-exonerate_protein2genome-gene-8.12-mRNA-3;score=510
scaffold30|size1839819	model_gff:maker	match_part	884862	885371	.	-	.	ID=scaffold30|size1839819:hsp:12388:4.5.0.8;Parent=scaffold30|size1839819:hit:6922:4.5.0.8;Target=maker-scaffold30|size1839819-exonerate_protein2genome-gene-8.12-mRNA-3 1 510 +;Gap=M510
scaffold30|size1839819	model_gff:maker	match	884862	885311	450	-	.	ID=scaffold30|size1839819:hit:6923:4.5.0.8;Name=maker-scaffold30|size1839819-exonerate_protein2genome-gene-8.12-mRNA-4;score=450
scaffold30|size1839819	model_gff:maker	match_part	884862	885311	.	-	.	ID=scaffold30|size1839819:hsp:12389:4.5.0.8;Parent=scaffold30|size1839819:hit:6923:4.5.0.8;Target=maker-scaffold30|size1839819-exonerate_protein2genome-gene-8.12-mRNA-4 1 450 +;Gap=M450
scaffold30|size1839819	model_gff:maker	match	884862	885161	300	-	.	ID=scaffold30|size1839819:hit:6924:4.5.0.8;Name=maker-scaffold30|size1839819-exonerate_protein2genome-gene-8.12-mRNA-5;score=300
scaffold30|size1839819	model_gff:maker	match_part	884862	885161	.	-	.	ID=scaffold30|size1839819:hsp:12390:4.5.0.8;Parent=scaffold30|size1839819:hit:6924:4.5.0.8;Target=maker-scaffold30|size1839819-exonerate_protein2genome-gene-8.12-mRNA-5 1 300 +;Gap=M300
scaffold30|size1839819	model_gff:maker	match	886101	886565	465	-	.	ID=scaffold30|size1839819:hit:6925:4.5.0.8;Name=maker-scaffold30|size1839819-exonerate_protein2genome-gene-8.13-mRNA-1;score=465
scaffold30|size1839819	model_gff:maker	match_part	886101	886565	.	-	.	ID=scaffold30|size1839819:hsp:12391:4.5.0.8;Parent=scaffold30|size1839819:hit:6925:4.5.0.8;Target=maker-scaffold30|size1839819-exonerate_protein2genome-gene-8.13-mRNA-1 1 465 +;Gap=M465
scaffold30|size1839819	model_gff:maker	match	886101	886457	357	-	.	ID=scaffold30|size1839819:hit:6926:4.5.0.8;Name=maker-scaffold30|size1839819-exonerate_protein2genome-gene-8.13-mRNA-2;score=357
scaffold30|size1839819	model_gff:maker	match_part	886101	886457	.	-	.	ID=scaffold30|size1839819:hsp:12392:4.5.0.8;Parent=scaffold30|size1839819:hit:6926:4.5.0.8;Target=maker-scaffold30|size1839819-exonerate_protein2genome-gene-8.13-mRNA-2 1 357 +;Gap=M357
scaffold30|size1839819	model_gff:maker	match	790488	791288	801	+	.	ID=scaffold30|size1839819:hit:6927:4.5.0.8;Name=maker-scaffold30|size1839819-exonerate_protein2genome-gene-8.0-mRNA-1;score=801
scaffold30|size1839819	model_gff:maker	match_part	790488	791288	.	+	.	ID=scaffold30|size1839819:hsp:12393:4.5.0.8;Parent=scaffold30|size1839819:hit:6927:4.5.0.8;Target=maker-scaffold30|size1839819-exonerate_protein2genome-gene-8.0-mRNA-1 1 801 +;Gap=M801
###
scaffold30|size1839819	maker	gene	970433	975470	.	+	.	ID=CCRYP_000883|size1839819-exonerate_protein2genome-gene-9.3;Name=CCRYP_000883|size1839819-exonerate_protein2genome-gene-9.3;Alias=maker-scaffold30|size1839819-exonerate_protein2genome-gene-9.3;
scaffold30|size1839819	maker	mRNA	970433	975470	.	+	.	ID=CCRYP_000883|size1839819-exonerate_protein2genome-gene-9.3-mRNA-1;Parent=CCRYP_000883|size1839819-exonerate_protein2genome-gene-9.3;Name=CCRYP_000883|size1839819-exonerate_protein2genome-gene-9.3-mRNA-1;Alias=maker-scaffold30|size1839819-exonerate_protein2genome-gene-9.3-mRNA-1;_AED=0.03;_QI=0|1|0.83|1|0.8|0.66|6|2946|560;_eAED=0.03;score=4629;
scaffold30|size1839819	maker	exon	970433	971272	.	+	.	ID=CCRYP_000883-RA|size1839819-exonerate_protein2genome-gene-9.3-mRNA-1:exon:380;Parent=CCRYP_000883-RA|size1839819-exonerate_protein2genome-gene-9.3-mRNA-1;
scaffold30|size1839819	maker	exon	971356	971796	.	+	.	ID=CCRYP_000883-RA|size1839819-exonerate_protein2genome-gene-9.3-mRNA-1:exon:381;Parent=CCRYP_000883-RA|size1839819-exonerate_protein2genome-gene-9.3-mRNA-1;
scaffold30|size1839819	maker	exon	971888	971919	.	+	.	ID=CCRYP_000883-RA|size1839819-exonerate_protein2genome-gene-9.3-mRNA-1:exon:382;Parent=CCRYP_000883-RA|size1839819-exonerate_protein2genome-gene-9.3-mRNA-1;
scaffold30|size1839819	maker	exon	971986	972044	.	+	.	ID=CCRYP_000883-RA|size1839819-exonerate_protein2genome-gene-9.3-mRNA-1:exon:383;Parent=CCRYP_000883-RA|size1839819-exonerate_protein2genome-gene-9.3-mRNA-1;
scaffold30|size1839819	maker	exon	972120	972872	.	+	.	ID=CCRYP_000883-RA|size1839819-exonerate_protein2genome-gene-9.3-mRNA-1:exon:384;Parent=CCRYP_000883-RA|size1839819-exonerate_protein2genome-gene-9.3-mRNA-1;
scaffold30|size1839819	maker	exon	972967	975470	.	+	.	ID=CCRYP_000883-RA|size1839819-exonerate_protein2genome-gene-9.3-mRNA-1:exon:385;Parent=CCRYP_000883-RA|size1839819-exonerate_protein2genome-gene-9.3-mRNA-1;
scaffold30|size1839819	maker	CDS	970433	971272	.	+	0	ID=CCRYP_000883-RA|size1839819-exonerate_protein2genome-gene-9.3-mRNA-1:cds;Parent=CCRYP_000883-RA|size1839819-exonerate_protein2genome-gene-9.3-mRNA-1;
scaffold30|size1839819	maker	CDS	971356	971796	.	+	0	ID=CCRYP_000883-RA|size1839819-exonerate_protein2genome-gene-9.3-mRNA-1:cds;Parent=CCRYP_000883-RA|size1839819-exonerate_protein2genome-gene-9.3-mRNA-1;
scaffold30|size1839819	maker	CDS	971888	971919	.	+	0	ID=CCRYP_000883-RA|size1839819-exonerate_protein2genome-gene-9.3-mRNA-1:cds;Parent=CCRYP_000883-RA|size1839819-exonerate_protein2genome-gene-9.3-mRNA-1;
scaffold30|size1839819	maker	CDS	971986	972044	.	+	1	ID=CCRYP_000883-RA|size1839819-exonerate_protein2genome-gene-9.3-mRNA-1:cds;Parent=CCRYP_000883-RA|size1839819-exonerate_protein2genome-gene-9.3-mRNA-1;
scaffold30|size1839819	maker	CDS	972120	972430	.	+	2	ID=CCRYP_000883-RA|size1839819-exonerate_protein2genome-gene-9.3-mRNA-1:cds;Parent=CCRYP_000883-RA|size1839819-exonerate_protein2genome-gene-9.3-mRNA-1;
scaffold30|size1839819	maker	three_prime_UTR	972431	972872	.	+	.	ID=CCRYP_000883-RA|size1839819-exonerate_protein2genome-gene-9.3-mRNA-1:three_prime_utr;Parent=CCRYP_000883-RA|size1839819-exonerate_protein2genome-gene-9.3-mRNA-1;
scaffold30|size1839819	maker	three_prime_UTR	972967	975470	.	+	.	ID=CCRYP_000883-RA|size1839819-exonerate_protein2genome-gene-9.3-mRNA-1:three_prime_utr;Parent=CCRYP_000883-RA|size1839819-exonerate_protein2genome-gene-9.3-mRNA-1;
scaffold30|size1839819	maker	gene	965098	967121	.	+	.	ID=CCRYP_000880|size1839819-exonerate_protein2genome-gene-9.1;Name=CCRYP_000880|size1839819-exonerate_protein2genome-gene-9.1;Alias=maker-scaffold30|size1839819-exonerate_protein2genome-gene-9.1;
scaffold30|size1839819	maker	mRNA	965098	967121	.	+	.	ID=CCRYP_000880|size1839819-exonerate_protein2genome-gene-9.1-mRNA-1;Parent=CCRYP_000880|size1839819-exonerate_protein2genome-gene-9.1;Name=CCRYP_000880|size1839819-exonerate_protein2genome-gene-9.1-mRNA-1;Alias=maker-scaffold30|size1839819-exonerate_protein2genome-gene-9.1-mRNA-1;_AED=0.04;_QI=168|1|1|1|1|1|3|72|541;_eAED=0.04;score=1866;
scaffold30|size1839819	maker	exon	965098	965685	.	+	.	ID=CCRYP_000880-RA|size1839819-exonerate_protein2genome-gene-9.1-mRNA-1:exon:386;Parent=CCRYP_000880-RA|size1839819-exonerate_protein2genome-gene-9.1-mRNA-1;
scaffold30|size1839819	maker	exon	965767	965903	.	+	.	ID=CCRYP_000880-RA|size1839819-exonerate_protein2genome-gene-9.1-mRNA-1:exon:387;Parent=CCRYP_000880-RA|size1839819-exonerate_protein2genome-gene-9.1-mRNA-1;
scaffold30|size1839819	maker	exon	965981	967121	.	+	.	ID=CCRYP_000880-RA|size1839819-exonerate_protein2genome-gene-9.1-mRNA-1:exon:388;Parent=CCRYP_000880-RA|size1839819-exonerate_protein2genome-gene-9.1-mRNA-1;
scaffold30|size1839819	maker	five_prime_UTR	965098	965265	.	+	.	ID=CCRYP_000880-RA|size1839819-exonerate_protein2genome-gene-9.1-mRNA-1:five_prime_utr;Parent=CCRYP_000880-RA|size1839819-exonerate_protein2genome-gene-9.1-mRNA-1;
scaffold30|size1839819	maker	CDS	965266	965685	.	+	0	ID=CCRYP_000880-RA|size1839819-exonerate_protein2genome-gene-9.1-mRNA-1:cds;Parent=CCRYP_000880-RA|size1839819-exonerate_protein2genome-gene-9.1-mRNA-1;
scaffold30|size1839819	maker	CDS	965767	965903	.	+	0	ID=CCRYP_000880-RA|size1839819-exonerate_protein2genome-gene-9.1-mRNA-1:cds;Parent=CCRYP_000880-RA|size1839819-exonerate_protein2genome-gene-9.1-mRNA-1;
scaffold30|size1839819	maker	CDS	965981	967049	.	+	1	ID=CCRYP_000880-RA|size1839819-exonerate_protein2genome-gene-9.1-mRNA-1:cds;Parent=CCRYP_000880-RA|size1839819-exonerate_protein2genome-gene-9.1-mRNA-1;
scaffold30|size1839819	maker	three_prime_UTR	967050	967121	.	+	.	ID=CCRYP_000880-RA|size1839819-exonerate_protein2genome-gene-9.1-mRNA-1:three_prime_utr;Parent=CCRYP_000880-RA|size1839819-exonerate_protein2genome-gene-9.1-mRNA-1;
scaffold30|size1839819	maker	gene	968710	969896	.	+	.	ID=CCRYP_000882|size1839819-augustus-gene-9.37;Name=CCRYP_000882|size1839819-augustus-gene-9.37;Alias=maker-scaffold30|size1839819-augustus-gene-9.37;
scaffold30|size1839819	maker	mRNA	968710	969896	.	+	.	ID=CCRYP_000882|size1839819-augustus-gene-9.37-mRNA-1;Parent=CCRYP_000882|size1839819-augustus-gene-9.37;Name=CCRYP_000882|size1839819-augustus-gene-9.37-mRNA-1;Alias=maker-scaffold30|size1839819-augustus-gene-9.37-mRNA-1;_AED=0.07;_QI=61|1|1|1|1|1|3|41|286;_eAED=0.07;
scaffold30|size1839819	maker	exon	968710	968931	.	+	.	ID=CCRYP_000882-RA|size1839819-augustus-gene-9.37-mRNA-1:exon:389;Parent=CCRYP_000882-RA|size1839819-augustus-gene-9.37-mRNA-1;
scaffold30|size1839819	maker	exon	969073	969322	.	+	.	ID=CCRYP_000882-RA|size1839819-augustus-gene-9.37-mRNA-1:exon:390;Parent=CCRYP_000882-RA|size1839819-augustus-gene-9.37-mRNA-1;
scaffold30|size1839819	maker	exon	969406	969896	.	+	.	ID=CCRYP_000882-RA|size1839819-augustus-gene-9.37-mRNA-1:exon:391;Parent=CCRYP_000882-RA|size1839819-augustus-gene-9.37-mRNA-1;
scaffold30|size1839819	maker	five_prime_UTR	968710	968770	.	+	.	ID=CCRYP_000882-RA|size1839819-augustus-gene-9.37-mRNA-1:five_prime_utr;Parent=CCRYP_000882-RA|size1839819-augustus-gene-9.37-mRNA-1;
scaffold30|size1839819	maker	CDS	968771	968931	.	+	0	ID=CCRYP_000882-RA|size1839819-augustus-gene-9.37-mRNA-1:cds;Parent=CCRYP_000882-RA|size1839819-augustus-gene-9.37-mRNA-1;
scaffold30|size1839819	maker	CDS	969073	969322	.	+	1	ID=CCRYP_000882-RA|size1839819-augustus-gene-9.37-mRNA-1:cds;Parent=CCRYP_000882-RA|size1839819-augustus-gene-9.37-mRNA-1;
scaffold30|size1839819	maker	CDS	969406	969855	.	+	0	ID=CCRYP_000882-RA|size1839819-augustus-gene-9.37-mRNA-1:cds;Parent=CCRYP_000882-RA|size1839819-augustus-gene-9.37-mRNA-1;
scaffold30|size1839819	maker	three_prime_UTR	969856	969896	.	+	.	ID=CCRYP_000882-RA|size1839819-augustus-gene-9.37-mRNA-1:three_prime_utr;Parent=CCRYP_000882-RA|size1839819-augustus-gene-9.37-mRNA-1;
scaffold30|size1839819	maker	gene	976392	976940	.	+	.	ID=CCRYP_000885|size1839819-processed-gene-9.6;Name=CCRYP_000885|size1839819-processed-gene-9.6;Alias=snap_masked-scaffold30|size1839819-processed-gene-9.6;
scaffold30|size1839819	maker	mRNA	976392	976940	.	+	.	ID=CCRYP_000885|size1839819-processed-gene-9.6-mRNA-1;Parent=CCRYP_000885|size1839819-processed-gene-9.6;Name=CCRYP_000885|size1839819-processed-gene-9.6-mRNA-1;Alias=snap_masked-scaffold30|size1839819-processed-gene-9.6-mRNA-1;_AED=0.18;_QI=0|-1|0|1|-1|1|1|0|182;_eAED=0.16;
scaffold30|size1839819	maker	exon	976392	976940	.	+	.	ID=CCRYP_000885-RA|size1839819-processed-gene-9.6-mRNA-1:exon:392;Parent=CCRYP_000885-RA|size1839819-processed-gene-9.6-mRNA-1;
scaffold30|size1839819	maker	CDS	976392	976940	.	+	0	ID=CCRYP_000885-RA|size1839819-processed-gene-9.6-mRNA-1:cds;Parent=CCRYP_000885-RA|size1839819-processed-gene-9.6-mRNA-1;
scaffold30|size1839819	maker	gene	940889	944337	.	+	.	ID=CCRYP_000877|size1839819-augustus-gene-9.35;Name=CCRYP_000877|size1839819-augustus-gene-9.35;Alias=maker-scaffold30|size1839819-augustus-gene-9.35;
scaffold30|size1839819	maker	mRNA	940889	944337	.	+	.	ID=CCRYP_000877|size1839819-augustus-gene-9.35-mRNA-1;Parent=CCRYP_000877|size1839819-augustus-gene-9.35;Name=CCRYP_000877|size1839819-augustus-gene-9.35-mRNA-1;Alias=maker-scaffold30|size1839819-augustus-gene-9.35-mRNA-1;_AED=0.16;_QI=32|1|1|1|0.5|0.33|3|2460|257;_eAED=0.16;
scaffold30|size1839819	maker	exon	940889	941312	.	+	.	ID=CCRYP_000877-RA|size1839819-augustus-gene-9.35-mRNA-1:exon:393;Parent=CCRYP_000877-RA|size1839819-augustus-gene-9.35-mRNA-1;
scaffold30|size1839819	maker	exon	941392	942315	.	+	.	ID=CCRYP_000877-RA|size1839819-augustus-gene-9.35-mRNA-1:exon:394;Parent=CCRYP_000877-RA|size1839819-augustus-gene-9.35-mRNA-1;
scaffold30|size1839819	maker	exon	942420	944337	.	+	.	ID=CCRYP_000877-RA|size1839819-augustus-gene-9.35-mRNA-1:exon:395;Parent=CCRYP_000877-RA|size1839819-augustus-gene-9.35-mRNA-1;
scaffold30|size1839819	maker	five_prime_UTR	940889	940920	.	+	.	ID=CCRYP_000877-RA|size1839819-augustus-gene-9.35-mRNA-1:five_prime_utr;Parent=CCRYP_000877-RA|size1839819-augustus-gene-9.35-mRNA-1;
scaffold30|size1839819	maker	CDS	940921	941312	.	+	0	ID=CCRYP_000877-RA|size1839819-augustus-gene-9.35-mRNA-1:cds;Parent=CCRYP_000877-RA|size1839819-augustus-gene-9.35-mRNA-1;
scaffold30|size1839819	maker	CDS	941392	941773	.	+	1	ID=CCRYP_000877-RA|size1839819-augustus-gene-9.35-mRNA-1:cds;Parent=CCRYP_000877-RA|size1839819-augustus-gene-9.35-mRNA-1;
scaffold30|size1839819	maker	three_prime_UTR	941774	942315	.	+	.	ID=CCRYP_000877-RA|size1839819-augustus-gene-9.35-mRNA-1:three_prime_utr;Parent=CCRYP_000877-RA|size1839819-augustus-gene-9.35-mRNA-1;
scaffold30|size1839819	maker	three_prime_UTR	942420	944337	.	+	.	ID=CCRYP_000877-RA|size1839819-augustus-gene-9.35-mRNA-1:three_prime_utr;Parent=CCRYP_000877-RA|size1839819-augustus-gene-9.35-mRNA-1;
scaffold30|size1839819	maker	gene	944355	945197	.	+	.	ID=CCRYP_000879|size1839819-exonerate_protein2genome-gene-9.0;Name=CCRYP_000879|size1839819-exonerate_protein2genome-gene-9.0;Alias=maker-scaffold30|size1839819-exonerate_protein2genome-gene-9.0;
scaffold30|size1839819	maker	mRNA	944355	945197	.	+	.	ID=CCRYP_000879|size1839819-exonerate_protein2genome-gene-9.0-mRNA-1;Parent=CCRYP_000879|size1839819-exonerate_protein2genome-gene-9.0;Name=CCRYP_000879|size1839819-exonerate_protein2genome-gene-9.0-mRNA-1;Alias=maker-scaffold30|size1839819-exonerate_protein2genome-gene-9.0-mRNA-1;_AED=0.36;_QI=0|-1|0|1|-1|0|1|0|280;_eAED=0.35;score=843;
scaffold30|size1839819	maker	exon	944355	945197	.	+	.	ID=CCRYP_000879-RA|size1839819-exonerate_protein2genome-gene-9.0-mRNA-1:exon:396;Parent=CCRYP_000879-RA|size1839819-exonerate_protein2genome-gene-9.0-mRNA-1;
scaffold30|size1839819	maker	CDS	944355	945197	.	+	0	ID=CCRYP_000879-RA|size1839819-exonerate_protein2genome-gene-9.0-mRNA-1:cds;Parent=CCRYP_000879-RA|size1839819-exonerate_protein2genome-gene-9.0-mRNA-1;
scaffold30|size1839819	maker	gene	942211	944105	.	-	.	ID=CCRYP_000878|size1839819-augustus-gene-9.39;Name=CCRYP_000878|size1839819-augustus-gene-9.39;Alias=maker-scaffold30|size1839819-augustus-gene-9.39;
scaffold30|size1839819	maker	mRNA	942211	944105	.	-	.	ID=CCRYP_000878|size1839819-augustus-gene-9.39-mRNA-1;Parent=CCRYP_000878|size1839819-augustus-gene-9.39;Name=CCRYP_000878|size1839819-augustus-gene-9.39-mRNA-1;Alias=maker-scaffold30|size1839819-augustus-gene-9.39-mRNA-1;_AED=0.18;_QI=0|0|0|1|1|1|2|0|596;_eAED=-0.26;
scaffold30|size1839819	maker	exon	942420	944105	.	-	.	ID=CCRYP_000878-RA|size1839819-augustus-gene-9.39-mRNA-1:exon:398;Parent=CCRYP_000878-RA|size1839819-augustus-gene-9.39-mRNA-1;
scaffold30|size1839819	maker	exon	942211	942315	.	-	.	ID=CCRYP_000878-RA|size1839819-augustus-gene-9.39-mRNA-1:exon:397;Parent=CCRYP_000878-RA|size1839819-augustus-gene-9.39-mRNA-1;
scaffold30|size1839819	maker	CDS	942420	944105	.	-	0	ID=CCRYP_000878-RA|size1839819-augustus-gene-9.39-mRNA-1:cds;Parent=CCRYP_000878-RA|size1839819-augustus-gene-9.39-mRNA-1;
scaffold30|size1839819	maker	CDS	942211	942315	.	-	0	ID=CCRYP_000878-RA|size1839819-augustus-gene-9.39-mRNA-1:cds;Parent=CCRYP_000878-RA|size1839819-augustus-gene-9.39-mRNA-1;
scaffold30|size1839819	maker	gene	973632	975122	.	-	.	ID=CCRYP_000884|size1839819-processed-gene-9.16;Name=CCRYP_000884|size1839819-processed-gene-9.16;Alias=snap_masked-scaffold30|size1839819-processed-gene-9.16;
scaffold30|size1839819	maker	mRNA	973632	975122	.	-	.	ID=CCRYP_000884|size1839819-processed-gene-9.16-mRNA-1;Parent=CCRYP_000884|size1839819-processed-gene-9.16;Name=CCRYP_000884|size1839819-processed-gene-9.16-mRNA-1;Alias=snap_masked-scaffold30|size1839819-processed-gene-9.16-mRNA-1;_AED=0.05;_QI=0|-1|0|1|-1|1|1|0|496;_eAED=-0.05;
scaffold30|size1839819	maker	exon	973632	975122	.	-	.	ID=CCRYP_000884-RA|size1839819-processed-gene-9.16-mRNA-1:exon:399;Parent=CCRYP_000884-RA|size1839819-processed-gene-9.16-mRNA-1;
scaffold30|size1839819	maker	CDS	973632	975122	.	-	0	ID=CCRYP_000884-RA|size1839819-processed-gene-9.16-mRNA-1:cds;Parent=CCRYP_000884-RA|size1839819-processed-gene-9.16-mRNA-1;
scaffold30|size1839819	maker	gene	967119	968390	.	-	.	ID=CCRYP_000881|size1839819-processed-gene-9.33;Name=CCRYP_000881|size1839819-processed-gene-9.33;Alias=augustus_masked-scaffold30|size1839819-processed-gene-9.33;
scaffold30|size1839819	maker	mRNA	967119	968390	.	-	.	ID=CCRYP_000881|size1839819-processed-gene-9.33-mRNA-1;Parent=CCRYP_000881|size1839819-processed-gene-9.33;Name=CCRYP_000881|size1839819-processed-gene-9.33-mRNA-1;Alias=augustus_masked-scaffold30|size1839819-processed-gene-9.33-mRNA-1;_AED=0.03;_QI=0|-1|0|1|-1|1|1|0|423;_eAED=0.03;
scaffold30|size1839819	maker	exon	967119	968390	.	-	.	ID=CCRYP_000881-RA|size1839819-processed-gene-9.33-mRNA-1:exon:400;Parent=CCRYP_000881-RA|size1839819-processed-gene-9.33-mRNA-1;
scaffold30|size1839819	maker	CDS	967119	968390	.	-	0	ID=CCRYP_000881-RA|size1839819-processed-gene-9.33-mRNA-1:cds;Parent=CCRYP_000881-RA|size1839819-processed-gene-9.33-mRNA-1;
scaffold30|size1839819	maker	gene	911331	911558	.	-	.	ID=CCRYP_000875|size1839819-processed-gene-9.10;Name=CCRYP_000875|size1839819-processed-gene-9.10;Alias=snap_masked-scaffold30|size1839819-processed-gene-9.10;
scaffold30|size1839819	maker	mRNA	911331	911558	.	-	.	ID=CCRYP_000875|size1839819-processed-gene-9.10-mRNA-1;Parent=CCRYP_000875|size1839819-processed-gene-9.10;Name=CCRYP_000875|size1839819-processed-gene-9.10-mRNA-1;Alias=snap_masked-scaffold30|size1839819-processed-gene-9.10-mRNA-1;_AED=0.45;_QI=0|-1|0|1|-1|1|1|0|75;_eAED=0.45;
scaffold30|size1839819	maker	exon	911331	911558	.	-	.	ID=CCRYP_000875-RA|size1839819-processed-gene-9.10-mRNA-1:exon:401;Parent=CCRYP_000875-RA|size1839819-processed-gene-9.10-mRNA-1;
scaffold30|size1839819	maker	CDS	911331	911558	.	-	0	ID=CCRYP_000875-RA|size1839819-processed-gene-9.10-mRNA-1:cds;Parent=CCRYP_000875-RA|size1839819-processed-gene-9.10-mRNA-1;
scaffold30|size1839819	maker	gene	922933	929544	.	-	.	ID=CCRYP_000876|size1839819-processed-gene-9.12;Name=CCRYP_000876|size1839819-processed-gene-9.12;Alias=snap_masked-scaffold30|size1839819-processed-gene-9.12;
scaffold30|size1839819	maker	mRNA	922933	929544	.	-	.	ID=CCRYP_000876|size1839819-processed-gene-9.12-mRNA-1;Parent=CCRYP_000876|size1839819-processed-gene-9.12;Name=CCRYP_000876|size1839819-processed-gene-9.12-mRNA-1;Alias=snap_masked-scaffold30|size1839819-processed-gene-9.12-mRNA-1;_AED=0.23;_QI=0|0|0|1|1|1|2|0|174;_eAED=0.47;
scaffold30|size1839819	maker	exon	929380	929544	.	-	.	ID=CCRYP_000876-RA|size1839819-processed-gene-9.12-mRNA-1:exon:403;Parent=CCRYP_000876-RA|size1839819-processed-gene-9.12-mRNA-1;
scaffold30|size1839819	maker	exon	922933	923292	.	-	.	ID=CCRYP_000876-RA|size1839819-processed-gene-9.12-mRNA-1:exon:402;Parent=CCRYP_000876-RA|size1839819-processed-gene-9.12-mRNA-1;
scaffold30|size1839819	maker	CDS	929380	929544	.	-	0	ID=CCRYP_000876-RA|size1839819-processed-gene-9.12-mRNA-1:cds;Parent=CCRYP_000876-RA|size1839819-processed-gene-9.12-mRNA-1;
scaffold30|size1839819	maker	CDS	922933	923292	.	-	0	ID=CCRYP_000876-RA|size1839819-processed-gene-9.12-mRNA-1:cds;Parent=CCRYP_000876-RA|size1839819-processed-gene-9.12-mRNA-1;
scaffold30|size1839819	snap_masked	match	893679	894218	28.195	+	.	ID=scaffold30|size1839819:hit:6928:4.5.0.9;Name=snap_masked-scaffold30|size1839819-abinit-gene-9.0-mRNA-1
scaffold30|size1839819	snap_masked	match_part	893679	894218	28.195	+	.	ID=scaffold30|size1839819:hsp:12394:4.5.0.9;Parent=scaffold30|size1839819:hit:6928:4.5.0.9;Target=snap_masked-scaffold30|size1839819-abinit-gene-9.0-mRNA-1 1 540 +;Gap=M540
scaffold30|size1839819	snap_masked	match	941459	941773	20.598	+	.	ID=scaffold30|size1839819:hit:6929:4.5.0.9;Name=snap_masked-scaffold30|size1839819-abinit-gene-9.1-mRNA-1
scaffold30|size1839819	snap_masked	match_part	941459	941773	20.598	+	.	ID=scaffold30|size1839819:hsp:12395:4.5.0.9;Parent=scaffold30|size1839819:hit:6929:4.5.0.9;Target=snap_masked-scaffold30|size1839819-abinit-gene-9.1-mRNA-1 1 315 +;Gap=M315
scaffold30|size1839819	snap_masked	match	944352	945197	82.446	+	.	ID=scaffold30|size1839819:hit:6930:4.5.0.9;Name=snap_masked-scaffold30|size1839819-abinit-gene-9.2-mRNA-1
scaffold30|size1839819	snap_masked	match_part	944352	945197	82.446	+	.	ID=scaffold30|size1839819:hsp:12396:4.5.0.9;Parent=scaffold30|size1839819:hit:6930:4.5.0.9;Target=snap_masked-scaffold30|size1839819-abinit-gene-9.2-mRNA-1 1 846 +;Gap=M846
scaffold30|size1839819	snap_masked	match	966018	967049	58.52	+	.	ID=scaffold30|size1839819:hit:6931:4.5.0.9;Name=snap_masked-scaffold30|size1839819-abinit-gene-9.3-mRNA-1
scaffold30|size1839819	snap_masked	match_part	966018	967049	58.520	+	.	ID=scaffold30|size1839819:hsp:12397:4.5.0.9;Parent=scaffold30|size1839819:hit:6931:4.5.0.9;Target=snap_masked-scaffold30|size1839819-abinit-gene-9.3-mRNA-1 1 1032 +;Gap=M1032
scaffold30|size1839819	snap_masked	match	968771	969855	98.474	+	.	ID=scaffold30|size1839819:hit:6932:4.5.0.9;Name=snap_masked-scaffold30|size1839819-abinit-gene-9.4-mRNA-1
scaffold30|size1839819	snap_masked	match_part	968771	968931	21.204	+	.	ID=scaffold30|size1839819:hsp:12398:4.5.0.9;Parent=scaffold30|size1839819:hit:6932:4.5.0.9;Target=snap_masked-scaffold30|size1839819-abinit-gene-9.4-mRNA-1 1 161 +;Gap=M161
scaffold30|size1839819	snap_masked	match_part	969073	969322	33.407	+	.	ID=scaffold30|size1839819:hsp:12399:4.5.0.9;Parent=scaffold30|size1839819:hit:6932:4.5.0.9;Target=snap_masked-scaffold30|size1839819-abinit-gene-9.4-mRNA-1 162 411 +;Gap=M250
scaffold30|size1839819	snap_masked	match_part	969406	969855	43.863	+	.	ID=scaffold30|size1839819:hsp:12400:4.5.0.9;Parent=scaffold30|size1839819:hit:6932:4.5.0.9;Target=snap_masked-scaffold30|size1839819-abinit-gene-9.4-mRNA-1 412 861 +;Gap=M450
scaffold30|size1839819	snap_masked	match	970586	972876	110.771	+	.	ID=scaffold30|size1839819:hit:6933:4.5.0.9;Name=snap_masked-scaffold30|size1839819-abinit-gene-9.5-mRNA-1
scaffold30|size1839819	snap_masked	match_part	970586	971272	36.286	+	.	ID=scaffold30|size1839819:hsp:12401:4.5.0.9;Parent=scaffold30|size1839819:hit:6933:4.5.0.9;Target=snap_masked-scaffold30|size1839819-abinit-gene-9.5-mRNA-1 1 687 +;Gap=M687
scaffold30|size1839819	snap_masked	match_part	971356	971796	19.945	+	.	ID=scaffold30|size1839819:hsp:12402:4.5.0.9;Parent=scaffold30|size1839819:hit:6933:4.5.0.9;Target=snap_masked-scaffold30|size1839819-abinit-gene-9.5-mRNA-1 688 1128 +;Gap=M441
scaffold30|size1839819	snap_masked	match_part	971888	971919	9.929	+	.	ID=scaffold30|size1839819:hsp:12403:4.5.0.9;Parent=scaffold30|size1839819:hit:6933:4.5.0.9;Target=snap_masked-scaffold30|size1839819-abinit-gene-9.5-mRNA-1 1129 1160 +;Gap=M32
scaffold30|size1839819	snap_masked	match_part	971986	972044	14.784	+	.	ID=scaffold30|size1839819:hsp:12404:4.5.0.9;Parent=scaffold30|size1839819:hit:6933:4.5.0.9;Target=snap_masked-scaffold30|size1839819-abinit-gene-9.5-mRNA-1 1161 1219 +;Gap=M59
scaffold30|size1839819	snap_masked	match_part	972120	972421	17.136	+	.	ID=scaffold30|size1839819:hsp:12405:4.5.0.9;Parent=scaffold30|size1839819:hit:6933:4.5.0.9;Target=snap_masked-scaffold30|size1839819-abinit-gene-9.5-mRNA-1 1220 1521 +;Gap=M302
scaffold30|size1839819	snap_masked	match_part	972502	972876	12.691	+	.	ID=scaffold30|size1839819:hsp:12406:4.5.0.9;Parent=scaffold30|size1839819:hit:6933:4.5.0.9;Target=snap_masked-scaffold30|size1839819-abinit-gene-9.5-mRNA-1 1522 1896 +;Gap=M375
scaffold30|size1839819	snap_masked	match	976392	976940	43.014	+	.	ID=scaffold30|size1839819:hit:6934:4.5.0.9;Name=snap_masked-scaffold30|size1839819-abinit-gene-9.6-mRNA-1
scaffold30|size1839819	snap_masked	match_part	976392	976940	43.014	+	.	ID=scaffold30|size1839819:hsp:12407:4.5.0.9;Parent=scaffold30|size1839819:hit:6934:4.5.0.9;Target=snap_masked-scaffold30|size1839819-abinit-gene-9.6-mRNA-1 1 549 +;Gap=M549
scaffold30|size1839819	snap_masked	match	900717	901649	31.204	-	.	ID=scaffold30|size1839819:hit:6935:4.5.0.9;Name=snap_masked-scaffold30|size1839819-abinit-gene-9.7-mRNA-1
scaffold30|size1839819	snap_masked	match_part	900717	901649	31.204	-	.	ID=scaffold30|size1839819:hsp:12408:4.5.0.9;Parent=scaffold30|size1839819:hit:6935:4.5.0.9;Target=snap_masked-scaffold30|size1839819-abinit-gene-9.7-mRNA-1 1 933 +;Gap=M933
scaffold30|size1839819	snap_masked	match	907794	908261	21.132	-	.	ID=scaffold30|size1839819:hit:6936:4.5.0.9;Name=snap_masked-scaffold30|size1839819-abinit-gene-9.8-mRNA-1
scaffold30|size1839819	snap_masked	match_part	907794	908261	21.132	-	.	ID=scaffold30|size1839819:hsp:12409:4.5.0.9;Parent=scaffold30|size1839819:hit:6936:4.5.0.9;Target=snap_masked-scaffold30|size1839819-abinit-gene-9.8-mRNA-1 1 468 +;Gap=M468
scaffold30|size1839819	snap_masked	match	910568	911143	15.565	-	.	ID=scaffold30|size1839819:hit:6937:4.5.0.9;Name=snap_masked-scaffold30|size1839819-abinit-gene-9.9-mRNA-1
scaffold30|size1839819	snap_masked	match_part	910568	911143	15.565	-	.	ID=scaffold30|size1839819:hsp:12410:4.5.0.9;Parent=scaffold30|size1839819:hit:6937:4.5.0.9;Target=snap_masked-scaffold30|size1839819-abinit-gene-9.9-mRNA-1 1 576 +;Gap=M576
scaffold30|size1839819	snap_masked	match	911331	911558	12.616	-	.	ID=scaffold30|size1839819:hit:6938:4.5.0.9;Name=snap_masked-scaffold30|size1839819-abinit-gene-9.10-mRNA-1
scaffold30|size1839819	snap_masked	match_part	911331	911558	12.616	-	.	ID=scaffold30|size1839819:hsp:12411:4.5.0.9;Parent=scaffold30|size1839819:hit:6938:4.5.0.9;Target=snap_masked-scaffold30|size1839819-abinit-gene-9.10-mRNA-1 1 228 +;Gap=M228
scaffold30|size1839819	snap_masked	match	916155	917525	21.5	-	.	ID=scaffold30|size1839819:hit:6939:4.5.0.9;Name=snap_masked-scaffold30|size1839819-abinit-gene-9.11-mRNA-1
scaffold30|size1839819	snap_masked	match_part	917431	917525	9.142	-	.	ID=scaffold30|size1839819:hsp:12412:4.5.0.9;Parent=scaffold30|size1839819:hit:6939:4.5.0.9;Target=snap_masked-scaffold30|size1839819-abinit-gene-9.11-mRNA-1 212 306 +;Gap=M95
scaffold30|size1839819	snap_masked	match_part	916155	916365	12.358	-	.	ID=scaffold30|size1839819:hsp:12413:4.5.0.9;Parent=scaffold30|size1839819:hit:6939:4.5.0.9;Target=snap_masked-scaffold30|size1839819-abinit-gene-9.11-mRNA-1 1 211 +;Gap=M211
scaffold30|size1839819	snap_masked	match	922933	929544	30.281	-	.	ID=scaffold30|size1839819:hit:6940:4.5.0.9;Name=snap_masked-scaffold30|size1839819-abinit-gene-9.12-mRNA-1
scaffold30|size1839819	snap_masked	match_part	929380	929544	6.284	-	.	ID=scaffold30|size1839819:hsp:12414:4.5.0.9;Parent=scaffold30|size1839819:hit:6940:4.5.0.9;Target=snap_masked-scaffold30|size1839819-abinit-gene-9.12-mRNA-1 361 525 +;Gap=M165
scaffold30|size1839819	snap_masked	match_part	922933	923292	23.997	-	.	ID=scaffold30|size1839819:hsp:12415:4.5.0.9;Parent=scaffold30|size1839819:hit:6940:4.5.0.9;Target=snap_masked-scaffold30|size1839819-abinit-gene-9.12-mRNA-1 1 360 +;Gap=M360
scaffold30|size1839819	snap_masked	match	942211	944105	185.784	-	.	ID=scaffold30|size1839819:hit:6941:4.5.0.9;Name=snap_masked-scaffold30|size1839819-abinit-gene-9.13-mRNA-1
scaffold30|size1839819	snap_masked	match_part	942420	944105	178.603	-	.	ID=scaffold30|size1839819:hsp:12416:4.5.0.9;Parent=scaffold30|size1839819:hit:6941:4.5.0.9;Target=snap_masked-scaffold30|size1839819-abinit-gene-9.13-mRNA-1 106 1791 +;Gap=M1686
scaffold30|size1839819	snap_masked	match_part	942211	942315	7.181	-	.	ID=scaffold30|size1839819:hsp:12417:4.5.0.9;Parent=scaffold30|size1839819:hit:6941:4.5.0.9;Target=snap_masked-scaffold30|size1839819-abinit-gene-9.13-mRNA-1 1 105 +;Gap=M105
scaffold30|size1839819	snap_masked	match	952040	954898	58.955	-	.	ID=scaffold30|size1839819:hit:6942:4.5.0.9;Name=snap_masked-scaffold30|size1839819-abinit-gene-9.14-mRNA-1
scaffold30|size1839819	snap_masked	match_part	954779	954898	24.752	-	.	ID=scaffold30|size1839819:hsp:12418:4.5.0.9;Parent=scaffold30|size1839819:hit:6942:4.5.0.9;Target=snap_masked-scaffold30|size1839819-abinit-gene-9.14-mRNA-1 1330 1449 +;Gap=M120
scaffold30|size1839819	snap_masked	match_part	952040	953368	34.203	-	.	ID=scaffold30|size1839819:hsp:12419:4.5.0.9;Parent=scaffold30|size1839819:hit:6942:4.5.0.9;Target=snap_masked-scaffold30|size1839819-abinit-gene-9.14-mRNA-1 1 1329 +;Gap=M1329
scaffold30|size1839819	snap_masked	match	967119	968390	94.573	-	.	ID=scaffold30|size1839819:hit:6943:4.5.0.9;Name=snap_masked-scaffold30|size1839819-abinit-gene-9.15-mRNA-1
scaffold30|size1839819	snap_masked	match_part	967119	968390	94.573	-	.	ID=scaffold30|size1839819:hsp:12420:4.5.0.9;Parent=scaffold30|size1839819:hit:6943:4.5.0.9;Target=snap_masked-scaffold30|size1839819-abinit-gene-9.15-mRNA-1 1 1272 +;Gap=M1272
scaffold30|size1839819	snap_masked	match	973632	975122	85.318	-	.	ID=scaffold30|size1839819:hit:6944:4.5.0.9;Name=snap_masked-scaffold30|size1839819-abinit-gene-9.16-mRNA-1
scaffold30|size1839819	snap_masked	match_part	973632	975122	85.318	-	.	ID=scaffold30|size1839819:hsp:12421:4.5.0.9;Parent=scaffold30|size1839819:hit:6944:4.5.0.9;Target=snap_masked-scaffold30|size1839819-abinit-gene-9.16-mRNA-1 1 1491 +;Gap=M1491
scaffold30|size1839819	augustus_masked	match	893679	894851	0.74	+	.	ID=scaffold30|size1839819:hit:6945:4.5.0.9;Name=augustus_masked-scaffold30|size1839819-abinit-gene-9.23-mRNA-1
scaffold30|size1839819	augustus_masked	match_part	893679	894099	0.74	+	.	ID=scaffold30|size1839819:hsp:12422:4.5.0.9;Parent=scaffold30|size1839819:hit:6945:4.5.0.9;Target=augustus_masked-scaffold30|size1839819-abinit-gene-9.23-mRNA-1 1 421 +;Gap=M421
scaffold30|size1839819	augustus_masked	match_part	894223	894851	0.74	+	.	ID=scaffold30|size1839819:hsp:12423:4.5.0.9;Parent=scaffold30|size1839819:hit:6945:4.5.0.9;Target=augustus_masked-scaffold30|size1839819-abinit-gene-9.23-mRNA-1 422 1050 +;Gap=M629
scaffold30|size1839819	augustus_masked	match	941089	941773	0.44	+	.	ID=scaffold30|size1839819:hit:6946:4.5.0.9;Name=augustus_masked-scaffold30|size1839819-abinit-gene-9.24-mRNA-1
scaffold30|size1839819	augustus_masked	match_part	941089	941312	0.44	+	.	ID=scaffold30|size1839819:hsp:12424:4.5.0.9;Parent=scaffold30|size1839819:hit:6946:4.5.0.9;Target=augustus_masked-scaffold30|size1839819-abinit-gene-9.24-mRNA-1 1 224 +;Gap=M224
scaffold30|size1839819	augustus_masked	match_part	941392	941773	0.44	+	.	ID=scaffold30|size1839819:hsp:12425:4.5.0.9;Parent=scaffold30|size1839819:hit:6946:4.5.0.9;Target=augustus_masked-scaffold30|size1839819-abinit-gene-9.24-mRNA-1 225 606 +;Gap=M382
scaffold30|size1839819	augustus_masked	match	944352	945197	0.51	+	.	ID=scaffold30|size1839819:hit:6947:4.5.0.9;Name=augustus_masked-scaffold30|size1839819-abinit-gene-9.25-mRNA-1
scaffold30|size1839819	augustus_masked	match_part	944352	945197	0.51	+	.	ID=scaffold30|size1839819:hsp:12426:4.5.0.9;Parent=scaffold30|size1839819:hit:6947:4.5.0.9;Target=augustus_masked-scaffold30|size1839819-abinit-gene-9.25-mRNA-1 1 846 +;Gap=M846
scaffold30|size1839819	augustus_masked	match	965266	967049	0.95	+	.	ID=scaffold30|size1839819:hit:6948:4.5.0.9;Name=augustus_masked-scaffold30|size1839819-abinit-gene-9.26-mRNA-1
scaffold30|size1839819	augustus_masked	match_part	965266	965685	0.95	+	.	ID=scaffold30|size1839819:hsp:12427:4.5.0.9;Parent=scaffold30|size1839819:hit:6948:4.5.0.9;Target=augustus_masked-scaffold30|size1839819-abinit-gene-9.26-mRNA-1 1 420 +;Gap=M420
scaffold30|size1839819	augustus_masked	match_part	965767	965903	0.95	+	.	ID=scaffold30|size1839819:hsp:12428:4.5.0.9;Parent=scaffold30|size1839819:hit:6948:4.5.0.9;Target=augustus_masked-scaffold30|size1839819-abinit-gene-9.26-mRNA-1 421 557 +;Gap=M137
scaffold30|size1839819	augustus_masked	match_part	965981	967049	0.95	+	.	ID=scaffold30|size1839819:hsp:12429:4.5.0.9;Parent=scaffold30|size1839819:hit:6948:4.5.0.9;Target=augustus_masked-scaffold30|size1839819-abinit-gene-9.26-mRNA-1 558 1626 +;Gap=M1069
scaffold30|size1839819	augustus_masked	match	968771	969855	0.94	+	.	ID=scaffold30|size1839819:hit:6949:4.5.0.9;Name=augustus_masked-scaffold30|size1839819-abinit-gene-9.27-mRNA-1
scaffold30|size1839819	augustus_masked	match_part	968771	968931	0.94	+	.	ID=scaffold30|size1839819:hsp:12430:4.5.0.9;Parent=scaffold30|size1839819:hit:6949:4.5.0.9;Target=augustus_masked-scaffold30|size1839819-abinit-gene-9.27-mRNA-1 1 161 +;Gap=M161
scaffold30|size1839819	augustus_masked	match_part	969073	969322	0.94	+	.	ID=scaffold30|size1839819:hsp:12431:4.5.0.9;Parent=scaffold30|size1839819:hit:6949:4.5.0.9;Target=augustus_masked-scaffold30|size1839819-abinit-gene-9.27-mRNA-1 162 411 +;Gap=M250
scaffold30|size1839819	augustus_masked	match_part	969406	969855	0.94	+	.	ID=scaffold30|size1839819:hsp:12432:4.5.0.9;Parent=scaffold30|size1839819:hit:6949:4.5.0.9;Target=augustus_masked-scaffold30|size1839819-abinit-gene-9.27-mRNA-1 412 861 +;Gap=M450
scaffold30|size1839819	augustus_masked	match	970577	972876	0.53	+	.	ID=scaffold30|size1839819:hit:6950:4.5.0.9;Name=augustus_masked-scaffold30|size1839819-abinit-gene-9.28-mRNA-1
scaffold30|size1839819	augustus_masked	match_part	970577	971272	0.53	+	.	ID=scaffold30|size1839819:hsp:12433:4.5.0.9;Parent=scaffold30|size1839819:hit:6950:4.5.0.9;Target=augustus_masked-scaffold30|size1839819-abinit-gene-9.28-mRNA-1 1 696 +;Gap=M696
scaffold30|size1839819	augustus_masked	match_part	971356	971796	0.53	+	.	ID=scaffold30|size1839819:hsp:12434:4.5.0.9;Parent=scaffold30|size1839819:hit:6950:4.5.0.9;Target=augustus_masked-scaffold30|size1839819-abinit-gene-9.28-mRNA-1 697 1137 +;Gap=M441
scaffold30|size1839819	augustus_masked	match_part	971888	971919	0.53	+	.	ID=scaffold30|size1839819:hsp:12435:4.5.0.9;Parent=scaffold30|size1839819:hit:6950:4.5.0.9;Target=augustus_masked-scaffold30|size1839819-abinit-gene-9.28-mRNA-1 1138 1169 +;Gap=M32
scaffold30|size1839819	augustus_masked	match_part	971986	972044	0.53	+	.	ID=scaffold30|size1839819:hsp:12436:4.5.0.9;Parent=scaffold30|size1839819:hit:6950:4.5.0.9;Target=augustus_masked-scaffold30|size1839819-abinit-gene-9.28-mRNA-1 1170 1228 +;Gap=M59
scaffold30|size1839819	augustus_masked	match_part	972120	972421	0.53	+	.	ID=scaffold30|size1839819:hsp:12437:4.5.0.9;Parent=scaffold30|size1839819:hit:6950:4.5.0.9;Target=augustus_masked-scaffold30|size1839819-abinit-gene-9.28-mRNA-1 1229 1530 +;Gap=M302
scaffold30|size1839819	augustus_masked	match_part	972502	972876	0.53	+	.	ID=scaffold30|size1839819:hsp:12438:4.5.0.9;Parent=scaffold30|size1839819:hit:6950:4.5.0.9;Target=augustus_masked-scaffold30|size1839819-abinit-gene-9.28-mRNA-1 1531 1905 +;Gap=M375
scaffold30|size1839819	augustus_masked	match	900717	901649	0.98	-	.	ID=scaffold30|size1839819:hit:6951:4.5.0.9;Name=augustus_masked-scaffold30|size1839819-abinit-gene-9.29-mRNA-1
scaffold30|size1839819	augustus_masked	match_part	900717	901649	0.98	-	.	ID=scaffold30|size1839819:hsp:12439:4.5.0.9;Parent=scaffold30|size1839819:hit:6951:4.5.0.9;Target=augustus_masked-scaffold30|size1839819-abinit-gene-9.29-mRNA-1 1 933 +;Gap=M933
scaffold30|size1839819	augustus_masked	match	910568	911143	0.7	-	.	ID=scaffold30|size1839819:hit:6952:4.5.0.9;Name=augustus_masked-scaffold30|size1839819-abinit-gene-9.30-mRNA-1
scaffold30|size1839819	augustus_masked	match_part	910568	911143	0.7	-	.	ID=scaffold30|size1839819:hsp:12440:4.5.0.9;Parent=scaffold30|size1839819:hit:6952:4.5.0.9;Target=augustus_masked-scaffold30|size1839819-abinit-gene-9.30-mRNA-1 1 576 +;Gap=M576
scaffold30|size1839819	augustus_masked	match	942211	944105	0.74	-	.	ID=scaffold30|size1839819:hit:6953:4.5.0.9;Name=augustus_masked-scaffold30|size1839819-abinit-gene-9.31-mRNA-1
scaffold30|size1839819	augustus_masked	match_part	942420	944105	0.74	-	.	ID=scaffold30|size1839819:hsp:12441:4.5.0.9;Parent=scaffold30|size1839819:hit:6953:4.5.0.9;Target=augustus_masked-scaffold30|size1839819-abinit-gene-9.31-mRNA-1 106 1791 +;Gap=M1686
scaffold30|size1839819	augustus_masked	match_part	942211	942315	0.74	-	.	ID=scaffold30|size1839819:hsp:12442:4.5.0.9;Parent=scaffold30|size1839819:hit:6953:4.5.0.9;Target=augustus_masked-scaffold30|size1839819-abinit-gene-9.31-mRNA-1 1 105 +;Gap=M105
scaffold30|size1839819	augustus_masked	match	952040	953137	0.98	-	.	ID=scaffold30|size1839819:hit:6954:4.5.0.9;Name=augustus_masked-scaffold30|size1839819-abinit-gene-9.32-mRNA-1
scaffold30|size1839819	augustus_masked	match_part	952040	953137	0.98	-	.	ID=scaffold30|size1839819:hsp:12443:4.5.0.9;Parent=scaffold30|size1839819:hit:6954:4.5.0.9;Target=augustus_masked-scaffold30|size1839819-abinit-gene-9.32-mRNA-1 1 1098 +;Gap=M1098
scaffold30|size1839819	augustus_masked	match	967119	968390	0.98	-	.	ID=scaffold30|size1839819:hit:6955:4.5.0.9;Name=augustus_masked-scaffold30|size1839819-abinit-gene-9.33-mRNA-1
scaffold30|size1839819	augustus_masked	match_part	967119	968390	0.98	-	.	ID=scaffold30|size1839819:hsp:12444:4.5.0.9;Parent=scaffold30|size1839819:hit:6955:4.5.0.9;Target=augustus_masked-scaffold30|size1839819-abinit-gene-9.33-mRNA-1 1 1272 +;Gap=M1272
scaffold30|size1839819	augustus_masked	match	973632	975074	0.62	-	.	ID=scaffold30|size1839819:hit:6956:4.5.0.9;Name=augustus_masked-scaffold30|size1839819-abinit-gene-9.34-mRNA-1
scaffold30|size1839819	augustus_masked	match_part	973632	975074	0.62	-	.	ID=scaffold30|size1839819:hsp:12445:4.5.0.9;Parent=scaffold30|size1839819:hit:6956:4.5.0.9;Target=augustus_masked-scaffold30|size1839819-abinit-gene-9.34-mRNA-1 1 1443 +;Gap=M1443
scaffold30|size1839819	model_gff:maker	match	965098	967121	1866	+	.	ID=scaffold30|size1839819:hit:6957:4.5.0.9;Name=maker-scaffold30|size1839819-exonerate_protein2genome-gene-9.1-mRNA-1;score=1866
scaffold30|size1839819	model_gff:maker	match_part	965098	965685	.	+	.	ID=scaffold30|size1839819:hsp:12446:4.5.0.9;Parent=scaffold30|size1839819:hit:6957:4.5.0.9;Target=maker-scaffold30|size1839819-exonerate_protein2genome-gene-9.1-mRNA-1 1 588 +;Gap=M588
scaffold30|size1839819	model_gff:maker	match_part	965767	965903	.	+	.	ID=scaffold30|size1839819:hsp:12447:4.5.0.9;Parent=scaffold30|size1839819:hit:6957:4.5.0.9;Target=maker-scaffold30|size1839819-exonerate_protein2genome-gene-9.1-mRNA-1 589 725 +;Gap=M137
scaffold30|size1839819	model_gff:maker	match_part	965981	967121	.	+	.	ID=scaffold30|size1839819:hsp:12448:4.5.0.9;Parent=scaffold30|size1839819:hit:6957:4.5.0.9;Target=maker-scaffold30|size1839819-exonerate_protein2genome-gene-9.1-mRNA-1 726 1866 +;Gap=M1141
scaffold30|size1839819	model_gff:maker	match	968724	969896	949	+	.	ID=scaffold30|size1839819:hit:6958:4.5.0.9;Name=maker-scaffold30|size1839819-exonerate_protein2genome-gene-9.2-mRNA-1;score=949
scaffold30|size1839819	model_gff:maker	match_part	968724	968931	.	+	.	ID=scaffold30|size1839819:hsp:12449:4.5.0.9;Parent=scaffold30|size1839819:hit:6958:4.5.0.9;Target=maker-scaffold30|size1839819-exonerate_protein2genome-gene-9.2-mRNA-1 1 208 +;Gap=M208
scaffold30|size1839819	model_gff:maker	match_part	969073	969322	.	+	.	ID=scaffold30|size1839819:hsp:12450:4.5.0.9;Parent=scaffold30|size1839819:hit:6958:4.5.0.9;Target=maker-scaffold30|size1839819-exonerate_protein2genome-gene-9.2-mRNA-1 209 458 +;Gap=M250
scaffold30|size1839819	model_gff:maker	match_part	969406	969896	.	+	.	ID=scaffold30|size1839819:hsp:12451:4.5.0.9;Parent=scaffold30|size1839819:hit:6958:4.5.0.9;Target=maker-scaffold30|size1839819-exonerate_protein2genome-gene-9.2-mRNA-1 459 949 +;Gap=M491
scaffold30|size1839819	model_gff:maker	match	970433	975470	4629	+	.	ID=scaffold30|size1839819:hit:6959:4.5.0.9;Name=maker-scaffold30|size1839819-exonerate_protein2genome-gene-9.3-mRNA-1;score=4629
scaffold30|size1839819	model_gff:maker	match_part	970433	971272	.	+	.	ID=scaffold30|size1839819:hsp:12452:4.5.0.9;Parent=scaffold30|size1839819:hit:6959:4.5.0.9;Target=maker-scaffold30|size1839819-exonerate_protein2genome-gene-9.3-mRNA-1 1 840 +;Gap=M840
scaffold30|size1839819	model_gff:maker	match_part	971356	971796	.	+	.	ID=scaffold30|size1839819:hsp:12453:4.5.0.9;Parent=scaffold30|size1839819:hit:6959:4.5.0.9;Target=maker-scaffold30|size1839819-exonerate_protein2genome-gene-9.3-mRNA-1 841 1281 +;Gap=M441
scaffold30|size1839819	model_gff:maker	match_part	971888	971919	.	+	.	ID=scaffold30|size1839819:hsp:12454:4.5.0.9;Parent=scaffold30|size1839819:hit:6959:4.5.0.9;Target=maker-scaffold30|size1839819-exonerate_protein2genome-gene-9.3-mRNA-1 1282 1313 +;Gap=M32
scaffold30|size1839819	model_gff:maker	match_part	971986	972044	.	+	.	ID=scaffold30|size1839819:hsp:12455:4.5.0.9;Parent=scaffold30|size1839819:hit:6959:4.5.0.9;Target=maker-scaffold30|size1839819-exonerate_protein2genome-gene-9.3-mRNA-1 1314 1372 +;Gap=M59
scaffold30|size1839819	model_gff:maker	match_part	972120	972872	.	+	.	ID=scaffold30|size1839819:hsp:12456:4.5.0.9;Parent=scaffold30|size1839819:hit:6959:4.5.0.9;Target=maker-scaffold30|size1839819-exonerate_protein2genome-gene-9.3-mRNA-1 1373 2125 +;Gap=M753
scaffold30|size1839819	model_gff:maker	match_part	972967	975470	.	+	.	ID=scaffold30|size1839819:hsp:12457:4.5.0.9;Parent=scaffold30|size1839819:hit:6959:4.5.0.9;Target=maker-scaffold30|size1839819-exonerate_protein2genome-gene-9.3-mRNA-1 2126 4629 +;Gap=M2504
scaffold30|size1839819	model_gff:maker	match	942211	944018	1671	-	.	ID=scaffold30|size1839819:hit:6960:4.5.0.9;Name=maker-scaffold30|size1839819-exonerate_protein2genome-gene-9.4-mRNA-1;score=1671
scaffold30|size1839819	model_gff:maker	match_part	943460	944018	.	-	.	ID=scaffold30|size1839819:hsp:12458:4.5.0.9;Parent=scaffold30|size1839819:hit:6960:4.5.0.9;Target=maker-scaffold30|size1839819-exonerate_protein2genome-gene-9.4-mRNA-1 1113 1671 +;Gap=M559
scaffold30|size1839819	model_gff:maker	match_part	942420	943426	.	-	.	ID=scaffold30|size1839819:hsp:12459:4.5.0.9;Parent=scaffold30|size1839819:hit:6960:4.5.0.9;Target=maker-scaffold30|size1839819-exonerate_protein2genome-gene-9.4-mRNA-1 106 1112 +;Gap=M1007
scaffold30|size1839819	model_gff:maker	match_part	942211	942315	.	-	.	ID=scaffold30|size1839819:hsp:12460:4.5.0.9;Parent=scaffold30|size1839819:hit:6960:4.5.0.9;Target=maker-scaffold30|size1839819-exonerate_protein2genome-gene-9.4-mRNA-1 1 105 +;Gap=M105
scaffold30|size1839819	model_gff:maker	match	944355	945197	843	+	.	ID=scaffold30|size1839819:hit:6961:4.5.0.9;Name=maker-scaffold30|size1839819-exonerate_protein2genome-gene-9.0-mRNA-1;score=843
scaffold30|size1839819	model_gff:maker	match_part	944355	945197	.	+	.	ID=scaffold30|size1839819:hsp:12461:4.5.0.9;Parent=scaffold30|size1839819:hit:6961:4.5.0.9;Target=maker-scaffold30|size1839819-exonerate_protein2genome-gene-9.0-mRNA-1 1 843 +;Gap=M843
###
scaffold30|size1839819	maker	gene	1003675	1006394	.	+	.	ID=CCRYP_000886|size1839819-augustus-gene-10.21;Name=CCRYP_000886|size1839819-augustus-gene-10.21;Alias=maker-scaffold30|size1839819-augustus-gene-10.21;
scaffold30|size1839819	maker	mRNA	1003675	1006394	.	+	.	ID=CCRYP_000886|size1839819-augustus-gene-10.21-mRNA-1;Parent=CCRYP_000886|size1839819-augustus-gene-10.21;Name=CCRYP_000886|size1839819-augustus-gene-10.21-mRNA-1;Alias=maker-scaffold30|size1839819-augustus-gene-10.21-mRNA-1;_AED=0.01;_QI=379|1|1|1|1|1|2|1618|213;_eAED=0.01;
scaffold30|size1839819	maker	exon	1003675	1004461	.	+	.	ID=CCRYP_000886-RA|size1839819-augustus-gene-10.21-mRNA-1:exon:404;Parent=CCRYP_000886-RA|size1839819-augustus-gene-10.21-mRNA-1;
scaffold30|size1839819	maker	exon	1004543	1006394	.	+	.	ID=CCRYP_000886-RA|size1839819-augustus-gene-10.21-mRNA-1:exon:405;Parent=CCRYP_000886-RA|size1839819-augustus-gene-10.21-mRNA-1;
scaffold30|size1839819	maker	five_prime_UTR	1003675	1004053	.	+	.	ID=CCRYP_000886-RA|size1839819-augustus-gene-10.21-mRNA-1:five_prime_utr;Parent=CCRYP_000886-RA|size1839819-augustus-gene-10.21-mRNA-1;
scaffold30|size1839819	maker	CDS	1004054	1004461	.	+	0	ID=CCRYP_000886-RA|size1839819-augustus-gene-10.21-mRNA-1:cds;Parent=CCRYP_000886-RA|size1839819-augustus-gene-10.21-mRNA-1;
scaffold30|size1839819	maker	CDS	1004543	1004776	.	+	0	ID=CCRYP_000886-RA|size1839819-augustus-gene-10.21-mRNA-1:cds;Parent=CCRYP_000886-RA|size1839819-augustus-gene-10.21-mRNA-1;
scaffold30|size1839819	maker	three_prime_UTR	1004777	1006394	.	+	.	ID=CCRYP_000886-RA|size1839819-augustus-gene-10.21-mRNA-1:three_prime_utr;Parent=CCRYP_000886-RA|size1839819-augustus-gene-10.21-mRNA-1;
scaffold30|size1839819	maker	gene	1019980	1022892	.	+	.	ID=CCRYP_000889|size1839819-snap-gene-10.1;Name=CCRYP_000889|size1839819-snap-gene-10.1;Alias=maker-scaffold30|size1839819-snap-gene-10.1;
scaffold30|size1839819	maker	mRNA	1019980	1022892	.	+	.	ID=CCRYP_000889|size1839819-snap-gene-10.1-mRNA-1;Parent=CCRYP_000889|size1839819-snap-gene-10.1;Name=CCRYP_000889|size1839819-snap-gene-10.1-mRNA-1;Alias=maker-scaffold30|size1839819-snap-gene-10.1-mRNA-1;_AED=0.07;_QI=362|0.75|0.6|1|0.75|0.8|5|141|651;_eAED=0.07;
scaffold30|size1839819	maker	exon	1019980	1020855	.	+	.	ID=CCRYP_000889-RA|size1839819-snap-gene-10.1-mRNA-1:exon:406;Parent=CCRYP_000889-RA|size1839819-snap-gene-10.1-mRNA-1;
scaffold30|size1839819	maker	exon	1021132	1021347	.	+	.	ID=CCRYP_000889-RA|size1839819-snap-gene-10.1-mRNA-1:exon:407;Parent=CCRYP_000889-RA|size1839819-snap-gene-10.1-mRNA-1;
scaffold30|size1839819	maker	exon	1021365	1021631	.	+	.	ID=CCRYP_000889-RA|size1839819-snap-gene-10.1-mRNA-1:exon:408;Parent=CCRYP_000889-RA|size1839819-snap-gene-10.1-mRNA-1;
scaffold30|size1839819	maker	exon	1021708	1022345	.	+	.	ID=CCRYP_000889-RA|size1839819-snap-gene-10.1-mRNA-1:exon:409;Parent=CCRYP_000889-RA|size1839819-snap-gene-10.1-mRNA-1;
scaffold30|size1839819	maker	exon	1022431	1022892	.	+	.	ID=CCRYP_000889-RA|size1839819-snap-gene-10.1-mRNA-1:exon:410;Parent=CCRYP_000889-RA|size1839819-snap-gene-10.1-mRNA-1;
scaffold30|size1839819	maker	five_prime_UTR	1019980	1020341	.	+	.	ID=CCRYP_000889-RA|size1839819-snap-gene-10.1-mRNA-1:five_prime_utr;Parent=CCRYP_000889-RA|size1839819-snap-gene-10.1-mRNA-1;
scaffold30|size1839819	maker	CDS	1020342	1020855	.	+	0	ID=CCRYP_000889-RA|size1839819-snap-gene-10.1-mRNA-1:cds;Parent=CCRYP_000889-RA|size1839819-snap-gene-10.1-mRNA-1;
scaffold30|size1839819	maker	CDS	1021132	1021347	.	+	2	ID=CCRYP_000889-RA|size1839819-snap-gene-10.1-mRNA-1:cds;Parent=CCRYP_000889-RA|size1839819-snap-gene-10.1-mRNA-1;
scaffold30|size1839819	maker	CDS	1021365	1021631	.	+	2	ID=CCRYP_000889-RA|size1839819-snap-gene-10.1-mRNA-1:cds;Parent=CCRYP_000889-RA|size1839819-snap-gene-10.1-mRNA-1;
scaffold30|size1839819	maker	CDS	1021708	1022345	.	+	2	ID=CCRYP_000889-RA|size1839819-snap-gene-10.1-mRNA-1:cds;Parent=CCRYP_000889-RA|size1839819-snap-gene-10.1-mRNA-1;
scaffold30|size1839819	maker	CDS	1022431	1022751	.	+	0	ID=CCRYP_000889-RA|size1839819-snap-gene-10.1-mRNA-1:cds;Parent=CCRYP_000889-RA|size1839819-snap-gene-10.1-mRNA-1;
scaffold30|size1839819	maker	three_prime_UTR	1022752	1022892	.	+	.	ID=CCRYP_000889-RA|size1839819-snap-gene-10.1-mRNA-1:three_prime_utr;Parent=CCRYP_000889-RA|size1839819-snap-gene-10.1-mRNA-1;
scaffold30|size1839819	maker	gene	1077908	1082183	.	+	.	ID=CCRYP_000893|size1839819-snap-gene-10.2;Name=CCRYP_000893|size1839819-snap-gene-10.2;Alias=maker-scaffold30|size1839819-snap-gene-10.2;
scaffold30|size1839819	maker	mRNA	1077908	1081035	.	+	.	ID=CCRYP_000893|size1839819-snap-gene-10.2-mRNA-1;Parent=CCRYP_000893|size1839819-snap-gene-10.2;Name=CCRYP_000893|size1839819-snap-gene-10.2-mRNA-1;Alias=maker-scaffold30|size1839819-snap-gene-10.2-mRNA-1;_AED=0.24;_QI=62|0.5|0.33|1|0.5|0.33|3|0|857;_eAED=0.24;
scaffold30|size1839819	maker	mRNA	1077908	1082183	.	+	.	ID=CCRYP_000893|size1839819-snap-gene-10.2-mRNA-2;Parent=CCRYP_000893|size1839819-snap-gene-10.2;Name=CCRYP_000893|size1839819-snap-gene-10.2-mRNA-2;Alias=maker-scaffold30|size1839819-snap-gene-10.2-mRNA-2;_AED=0.08;_QI=62|1|1|1|1|1|2|1645|822;_eAED=0.08;
scaffold30|size1839819	maker	exon	1077908	1079047	.	+	.	ID=CCRYP_000893-RA|size1839819-snap-gene-10.2-mRNA-1:exon:411;Parent=CCRYP_000893-RA|size1839819-snap-gene-10.2-mRNA-1,CCRYP_000893-RA|size1839819-snap-gene-10.2-mRNA-2;
scaffold30|size1839819	maker	exon	1079148	1080534	.	+	.	ID=CCRYP_000893-RA|size1839819-snap-gene-10.2-mRNA-1:exon:412;Parent=CCRYP_000893-RA|size1839819-snap-gene-10.2-mRNA-1;
scaffold30|size1839819	maker	exon	1080927	1081035	.	+	.	ID=CCRYP_000893-RA|size1839819-snap-gene-10.2-mRNA-1:exon:413;Parent=CCRYP_000893-RA|size1839819-snap-gene-10.2-mRNA-1;
scaffold30|size1839819	maker	exon	1079148	1082183	.	+	.	ID=CCRYP_000893-RB|size1839819-snap-gene-10.2-mRNA-2:exon:414;Parent=CCRYP_000893-RB|size1839819-snap-gene-10.2-mRNA-2;
scaffold30|size1839819	maker	five_prime_UTR	1077908	1077969	.	+	.	ID=CCRYP_000893-RA|size1839819-snap-gene-10.2-mRNA-1:five_prime_utr;Parent=CCRYP_000893-RA|size1839819-snap-gene-10.2-mRNA-1;
scaffold30|size1839819	maker	CDS	1077970	1079047	.	+	0	ID=CCRYP_000893-RA|size1839819-snap-gene-10.2-mRNA-1:cds;Parent=CCRYP_000893-RA|size1839819-snap-gene-10.2-mRNA-1;
scaffold30|size1839819	maker	CDS	1079148	1080534	.	+	2	ID=CCRYP_000893-RA|size1839819-snap-gene-10.2-mRNA-1:cds;Parent=CCRYP_000893-RA|size1839819-snap-gene-10.2-mRNA-1;
scaffold30|size1839819	maker	CDS	1080927	1081035	.	+	1	ID=CCRYP_000893-RA|size1839819-snap-gene-10.2-mRNA-1:cds;Parent=CCRYP_000893-RA|size1839819-snap-gene-10.2-mRNA-1;
scaffold30|size1839819	maker	five_prime_UTR	1077908	1077969	.	+	.	ID=CCRYP_000893-RB|size1839819-snap-gene-10.2-mRNA-2:five_prime_utr;Parent=CCRYP_000893-RB|size1839819-snap-gene-10.2-mRNA-2;
scaffold30|size1839819	maker	CDS	1077970	1079047	.	+	0	ID=CCRYP_000893-RB|size1839819-snap-gene-10.2-mRNA-2:cds;Parent=CCRYP_000893-RB|size1839819-snap-gene-10.2-mRNA-2;
scaffold30|size1839819	maker	CDS	1079148	1080538	.	+	2	ID=CCRYP_000893-RB|size1839819-snap-gene-10.2-mRNA-2:cds;Parent=CCRYP_000893-RB|size1839819-snap-gene-10.2-mRNA-2;
scaffold30|size1839819	maker	three_prime_UTR	1080539	1082183	.	+	.	ID=CCRYP_000893-RB|size1839819-snap-gene-10.2-mRNA-2:three_prime_utr;Parent=CCRYP_000893-RB|size1839819-snap-gene-10.2-mRNA-2;
scaffold30|size1839819	maker	gene	1080723	1081856	.	-	.	ID=CCRYP_000894|size1839819-processed-gene-10.38;Name=CCRYP_000894|size1839819-processed-gene-10.38;Alias=augustus_masked-scaffold30|size1839819-processed-gene-10.38;
scaffold30|size1839819	maker	mRNA	1080723	1081856	.	-	.	ID=CCRYP_000894|size1839819-processed-gene-10.38-mRNA-1;Parent=CCRYP_000894|size1839819-processed-gene-10.38;Name=CCRYP_000894|size1839819-processed-gene-10.38-mRNA-1;Alias=augustus_masked-scaffold30|size1839819-processed-gene-10.38-mRNA-1;_AED=0.05;_QI=0|-1|0|1|-1|1|1|0|377;_eAED=-0.04;
scaffold30|size1839819	maker	exon	1080723	1081856	.	-	.	ID=CCRYP_000894-RA|size1839819-processed-gene-10.38-mRNA-1:exon:415;Parent=CCRYP_000894-RA|size1839819-processed-gene-10.38-mRNA-1;
scaffold30|size1839819	maker	CDS	1080723	1081856	.	-	0	ID=CCRYP_000894-RA|size1839819-processed-gene-10.38-mRNA-1:cds;Parent=CCRYP_000894-RA|size1839819-processed-gene-10.38-mRNA-1;
scaffold30|size1839819	maker	gene	1004968	1006221	.	-	.	ID=CCRYP_000887|size1839819-exonerate_protein2genome-gene-10.2;Name=CCRYP_000887|size1839819-exonerate_protein2genome-gene-10.2;Alias=maker-scaffold30|size1839819-exonerate_protein2genome-gene-10.2;
scaffold30|size1839819	maker	mRNA	1004968	1006221	.	-	.	ID=CCRYP_000887|size1839819-exonerate_protein2genome-gene-10.2-mRNA-1;Parent=CCRYP_000887|size1839819-exonerate_protein2genome-gene-10.2;Name=CCRYP_000887|size1839819-exonerate_protein2genome-gene-10.2-mRNA-1;Alias=maker-scaffold30|size1839819-exonerate_protein2genome-gene-10.2-mRNA-1;_AED=0.00;_QI=0|-1|0|1|-1|1|1|0|417;_eAED=0.00;score=1254;
scaffold30|size1839819	maker	mRNA	1004968	1006053	.	-	.	ID=CCRYP_000887|size1839819-exonerate_protein2genome-gene-10.2-mRNA-2;Parent=CCRYP_000887|size1839819-exonerate_protein2genome-gene-10.2;Name=CCRYP_000887|size1839819-exonerate_protein2genome-gene-10.2-mRNA-2;Alias=maker-scaffold30|size1839819-exonerate_protein2genome-gene-10.2-mRNA-2;_AED=0.07;_QI=0|-1|0|1|-1|0|1|0|361;_eAED=0.07;score=1086;
scaffold30|size1839819	maker	exon	1004968	1006053	.	-	.	ID=CCRYP_000887-RA|size1839819-exonerate_protein2genome-gene-10.2-mRNA-2:exon:417;Parent=CCRYP_000887-RA|size1839819-exonerate_protein2genome-gene-10.2-mRNA-2;
scaffold30|size1839819	maker	exon	1004968	1006221	.	-	.	ID=CCRYP_000887-RB|size1839819-exonerate_protein2genome-gene-10.2-mRNA-1:exon:416;Parent=CCRYP_000887-RB|size1839819-exonerate_protein2genome-gene-10.2-mRNA-1;
scaffold30|size1839819	maker	CDS	1004968	1006221	.	-	0	ID=CCRYP_000887-RB|size1839819-exonerate_protein2genome-gene-10.2-mRNA-1:cds;Parent=CCRYP_000887-RB|size1839819-exonerate_protein2genome-gene-10.2-mRNA-1;
scaffold30|size1839819	maker	CDS	1004968	1006053	.	-	0	ID=CCRYP_000887-RA|size1839819-exonerate_protein2genome-gene-10.2-mRNA-2:cds;Parent=CCRYP_000887-RA|size1839819-exonerate_protein2genome-gene-10.2-mRNA-2;
scaffold30|size1839819	maker	gene	1018291	1019941	.	-	.	ID=CCRYP_000888|size1839819-augustus-gene-10.24;Name=CCRYP_000888|size1839819-augustus-gene-10.24;Alias=maker-scaffold30|size1839819-augustus-gene-10.24;
scaffold30|size1839819	maker	mRNA	1018291	1019941	.	-	.	ID=CCRYP_000888|size1839819-augustus-gene-10.24-mRNA-1;Parent=CCRYP_000888|size1839819-augustus-gene-10.24;Name=CCRYP_000888|size1839819-augustus-gene-10.24-mRNA-1;Alias=maker-scaffold30|size1839819-augustus-gene-10.24-mRNA-1;_AED=0.01;_QI=236|1|1|1|1|1|3|551|205;_eAED=0.01;
scaffold30|size1839819	maker	exon	1018291	1018863	.	-	.	ID=CCRYP_000888-RA|size1839819-augustus-gene-10.24-mRNA-1:exon:420;Parent=CCRYP_000888-RA|size1839819-augustus-gene-10.24-mRNA-1;
scaffold30|size1839819	maker	exon	1018971	1019296	.	-	.	ID=CCRYP_000888-RA|size1839819-augustus-gene-10.24-mRNA-1:exon:419;Parent=CCRYP_000888-RA|size1839819-augustus-gene-10.24-mRNA-1;
scaffold30|size1839819	maker	exon	1019436	1019941	.	-	.	ID=CCRYP_000888-RA|size1839819-augustus-gene-10.24-mRNA-1:exon:418;Parent=CCRYP_000888-RA|size1839819-augustus-gene-10.24-mRNA-1;
scaffold30|size1839819	maker	five_prime_UTR	1019706	1019941	.	-	.	ID=CCRYP_000888-RA|size1839819-augustus-gene-10.24-mRNA-1:five_prime_utr;Parent=CCRYP_000888-RA|size1839819-augustus-gene-10.24-mRNA-1;
scaffold30|size1839819	maker	CDS	1019436	1019705	.	-	0	ID=CCRYP_000888-RA|size1839819-augustus-gene-10.24-mRNA-1:cds;Parent=CCRYP_000888-RA|size1839819-augustus-gene-10.24-mRNA-1;
scaffold30|size1839819	maker	CDS	1018971	1019296	.	-	0	ID=CCRYP_000888-RA|size1839819-augustus-gene-10.24-mRNA-1:cds;Parent=CCRYP_000888-RA|size1839819-augustus-gene-10.24-mRNA-1;
scaffold30|size1839819	maker	CDS	1018842	1018863	.	-	1	ID=CCRYP_000888-RA|size1839819-augustus-gene-10.24-mRNA-1:cds;Parent=CCRYP_000888-RA|size1839819-augustus-gene-10.24-mRNA-1;
scaffold30|size1839819	maker	three_prime_UTR	1018291	1018841	.	-	.	ID=CCRYP_000888-RA|size1839819-augustus-gene-10.24-mRNA-1:three_prime_utr;Parent=CCRYP_000888-RA|size1839819-augustus-gene-10.24-mRNA-1;
scaffold30|size1839819	maker	gene	1068561	1070751	.	-	.	ID=CCRYP_000892|size1839819-exonerate_protein2genome-gene-10.5;Name=CCRYP_000892|size1839819-exonerate_protein2genome-gene-10.5;Alias=maker-scaffold30|size1839819-exonerate_protein2genome-gene-10.5;
scaffold30|size1839819	maker	mRNA	1068561	1070751	.	-	.	ID=CCRYP_000892|size1839819-exonerate_protein2genome-gene-10.5-mRNA-1;Parent=CCRYP_000892|size1839819-exonerate_protein2genome-gene-10.5;Name=CCRYP_000892|size1839819-exonerate_protein2genome-gene-10.5-mRNA-1;Alias=maker-scaffold30|size1839819-exonerate_protein2genome-gene-10.5-mRNA-1;_AED=0.18;_QI=385|0.66|0.5|1|0.66|0.5|4|82|357;_eAED=0.18;score=1541;
scaffold30|size1839819	maker	mRNA	1068643	1070237	.	-	.	ID=CCRYP_000892|size1839819-exonerate_protein2genome-gene-10.5-mRNA-2;Parent=CCRYP_000892|size1839819-exonerate_protein2genome-gene-10.5;Name=CCRYP_000892|size1839819-exonerate_protein2genome-gene-10.5-mRNA-2;Alias=maker-scaffold30|size1839819-exonerate_protein2genome-gene-10.5-mRNA-2;_AED=0.31;_QI=0|0.33|0|1|0.33|0|4|0|310;_eAED=0.31;score=933;
scaffold30|size1839819	maker	mRNA	1068561	1070751	.	-	.	ID=CCRYP_000892|size1839819-exonerate_protein2genome-gene-10.5-mRNA-3;Parent=CCRYP_000892|size1839819-exonerate_protein2genome-gene-10.5;Name=CCRYP_000892|size1839819-exonerate_protein2genome-gene-10.5-mRNA-3;Alias=maker-scaffold30|size1839819-exonerate_protein2genome-gene-10.5-mRNA-3;_AED=0.12;_QI=385|1|1|1|0.5|0.66|3|775|226;_eAED=0.12;score=1841;
scaffold30|size1839819	maker	mRNA	1068561	1070751	.	-	.	ID=CCRYP_000892|size1839819-exonerate_protein2genome-gene-10.5-mRNA-4;Parent=CCRYP_000892|size1839819-exonerate_protein2genome-gene-10.5;Name=CCRYP_000892|size1839819-exonerate_protein2genome-gene-10.5-mRNA-4;Alias=maker-scaffold30|size1839819-exonerate_protein2genome-gene-10.5-mRNA-4;_AED=0.16;_QI=385|1|1|1|1|1|3|82|389;_eAED=0.16;score=1637;
scaffold30|size1839819	maker	mRNA	1068643	1070751	.	-	.	ID=CCRYP_000892|size1839819-exonerate_protein2genome-gene-10.5-mRNA-5;Parent=CCRYP_000892|size1839819-exonerate_protein2genome-gene-10.5;Name=CCRYP_000892|size1839819-exonerate_protein2genome-gene-10.5-mRNA-5;Alias=maker-scaffold30|size1839819-exonerate_protein2genome-gene-10.5-mRNA-5;_AED=0.18;_QI=385|0.5|0.33|1|0.5|0.33|3|0|395;_eAED=0.18;score=1573;
scaffold30|size1839819	maker	mRNA	1069086	1070751	.	-	.	ID=CCRYP_000892|size1839819-exonerate_protein2genome-gene-10.5-mRNA-6;Parent=CCRYP_000892|size1839819-exonerate_protein2genome-gene-10.5;Name=CCRYP_000892|size1839819-exonerate_protein2genome-gene-10.5-mRNA-6;Alias=maker-scaffold30|size1839819-exonerate_protein2genome-gene-10.5-mRNA-6;_AED=0.25;_QI=385|1|0.5|1|1|1|2|0|278;_eAED=0.25;score=1222;
scaffold30|size1839819	maker	exon	1069086	1069283	.	-	.	ID=CCRYP_000892-RF|size1839819-exonerate_protein2genome-gene-10.5-mRNA-6:exon:431;Parent=CCRYP_000892-RF|size1839819-exonerate_protein2genome-gene-10.5-mRNA-6;
scaffold30|size1839819	maker	exon	1069090	1069283	.	-	.	ID=CCRYP_000892-RC|size1839819-exonerate_protein2genome-gene-10.5-mRNA-4:exon:430;Parent=CCRYP_000892-RC|size1839819-exonerate_protein2genome-gene-10.5-mRNA-4;
scaffold30|size1839819	maker	exon	1069090	1069487	.	-	.	ID=CCRYP_000892-RA|size1839819-exonerate_protein2genome-gene-10.5-mRNA-3:exon:429;Parent=CCRYP_000892-RA|size1839819-exonerate_protein2genome-gene-10.5-mRNA-3;
scaffold30|size1839819	maker	exon	1069908	1070237	.	-	.	ID=CCRYP_000892-RD|size1839819-exonerate_protein2genome-gene-10.5-mRNA-2:exon:428;Parent=CCRYP_000892-RD|size1839819-exonerate_protein2genome-gene-10.5-mRNA-2;
scaffold30|size1839819	maker	exon	1069728	1069781	.	-	.	ID=CCRYP_000892-RD|size1839819-exonerate_protein2genome-gene-10.5-mRNA-2:exon:427;Parent=CCRYP_000892-RD|size1839819-exonerate_protein2genome-gene-10.5-mRNA-2;
scaffold30|size1839819	maker	exon	1069099	1069283	.	-	.	ID=CCRYP_000892-RD|size1839819-exonerate_protein2genome-gene-10.5-mRNA-2:exon:426;Parent=CCRYP_000892-RD|size1839819-exonerate_protein2genome-gene-10.5-mRNA-2,CCRYP_000892-RD|size1839819-exonerate_protein2genome-gene-10.5-mRNA-5;
scaffold30|size1839819	maker	exon	1068643	1069006	.	-	.	ID=CCRYP_000892-RD|size1839819-exonerate_protein2genome-gene-10.5-mRNA-2:exon:425;Parent=CCRYP_000892-RD|size1839819-exonerate_protein2genome-gene-10.5-mRNA-2,CCRYP_000892-RD|size1839819-exonerate_protein2genome-gene-10.5-mRNA-5;
scaffold30|size1839819	maker	exon	1069728	1070751	.	-	.	ID=CCRYP_000892-RB|size1839819-exonerate_protein2genome-gene-10.5-mRNA-1:exon:424;Parent=CCRYP_000892-RB|size1839819-exonerate_protein2genome-gene-10.5-mRNA-1,CCRYP_000892-RB|size1839819-exonerate_protein2genome-gene-10.5-mRNA-3,CCRYP_000892-RB|size1839819-exonerate_protein2genome-gene-10.5-mRNA-4,CCRYP_000892-RB|size1839819-exonerate_protein2genome-gene-10.5-mRNA-5,CCRYP_000892-RB|size1839819-exonerate_protein2genome-gene-10.5-mRNA-6;
scaffold30|size1839819	maker	exon	1069231	1069283	.	-	.	ID=CCRYP_000892-RB|size1839819-exonerate_protein2genome-gene-10.5-mRNA-1:exon:423;Parent=CCRYP_000892-RB|size1839819-exonerate_protein2genome-gene-10.5-mRNA-1;
scaffold30|size1839819	maker	exon	1069090	1069134	.	-	.	ID=CCRYP_000892-RB|size1839819-exonerate_protein2genome-gene-10.5-mRNA-1:exon:422;Parent=CCRYP_000892-RB|size1839819-exonerate_protein2genome-gene-10.5-mRNA-1;
scaffold30|size1839819	maker	exon	1068561	1068979	.	-	.	ID=CCRYP_000892-RB|size1839819-exonerate_protein2genome-gene-10.5-mRNA-1:exon:421;Parent=CCRYP_000892-RB|size1839819-exonerate_protein2genome-gene-10.5-mRNA-1,CCRYP_000892-RB|size1839819-exonerate_protein2genome-gene-10.5-mRNA-3,CCRYP_000892-RB|size1839819-exonerate_protein2genome-gene-10.5-mRNA-4;
scaffold30|size1839819	maker	five_prime_UTR	1070367	1070751	.	-	.	ID=CCRYP_000892-RB|size1839819-exonerate_protein2genome-gene-10.5-mRNA-1:five_prime_utr;Parent=CCRYP_000892-RB|size1839819-exonerate_protein2genome-gene-10.5-mRNA-1;
scaffold30|size1839819	maker	CDS	1069728	1070366	.	-	0	ID=CCRYP_000892-RB|size1839819-exonerate_protein2genome-gene-10.5-mRNA-1:cds;Parent=CCRYP_000892-RB|size1839819-exonerate_protein2genome-gene-10.5-mRNA-1;
scaffold30|size1839819	maker	CDS	1069231	1069283	.	-	0	ID=CCRYP_000892-RB|size1839819-exonerate_protein2genome-gene-10.5-mRNA-1:cds;Parent=CCRYP_000892-RB|size1839819-exonerate_protein2genome-gene-10.5-mRNA-1;
scaffold30|size1839819	maker	CDS	1069090	1069134	.	-	1	ID=CCRYP_000892-RB|size1839819-exonerate_protein2genome-gene-10.5-mRNA-1:cds;Parent=CCRYP_000892-RB|size1839819-exonerate_protein2genome-gene-10.5-mRNA-1;
scaffold30|size1839819	maker	CDS	1068643	1068979	.	-	1	ID=CCRYP_000892-RB|size1839819-exonerate_protein2genome-gene-10.5-mRNA-1:cds;Parent=CCRYP_000892-RB|size1839819-exonerate_protein2genome-gene-10.5-mRNA-1;
scaffold30|size1839819	maker	three_prime_UTR	1068561	1068642	.	-	.	ID=CCRYP_000892-RB|size1839819-exonerate_protein2genome-gene-10.5-mRNA-1:three_prime_utr;Parent=CCRYP_000892-RB|size1839819-exonerate_protein2genome-gene-10.5-mRNA-1;
scaffold30|size1839819	maker	CDS	1069908	1070237	.	-	0	ID=CCRYP_000892-RD|size1839819-exonerate_protein2genome-gene-10.5-mRNA-2:cds;Parent=CCRYP_000892-RD|size1839819-exonerate_protein2genome-gene-10.5-mRNA-2;
scaffold30|size1839819	maker	CDS	1069728	1069781	.	-	0	ID=CCRYP_000892-RD|size1839819-exonerate_protein2genome-gene-10.5-mRNA-2:cds;Parent=CCRYP_000892-RD|size1839819-exonerate_protein2genome-gene-10.5-mRNA-2;
scaffold30|size1839819	maker	CDS	1069099	1069283	.	-	0	ID=CCRYP_000892-RD|size1839819-exonerate_protein2genome-gene-10.5-mRNA-2:cds;Parent=CCRYP_000892-RD|size1839819-exonerate_protein2genome-gene-10.5-mRNA-2;
scaffold30|size1839819	maker	CDS	1068643	1069006	.	-	1	ID=CCRYP_000892-RD|size1839819-exonerate_protein2genome-gene-10.5-mRNA-2:cds;Parent=CCRYP_000892-RD|size1839819-exonerate_protein2genome-gene-10.5-mRNA-2;
scaffold30|size1839819	maker	five_prime_UTR	1070367	1070751	.	-	.	ID=CCRYP_000892-RA|size1839819-exonerate_protein2genome-gene-10.5-mRNA-3:five_prime_utr;Parent=CCRYP_000892-RA|size1839819-exonerate_protein2genome-gene-10.5-mRNA-3;
scaffold30|size1839819	maker	CDS	1069728	1070366	.	-	0	ID=CCRYP_000892-RA|size1839819-exonerate_protein2genome-gene-10.5-mRNA-3:cds;Parent=CCRYP_000892-RA|size1839819-exonerate_protein2genome-gene-10.5-mRNA-3;
scaffold30|size1839819	maker	CDS	1069446	1069487	.	-	0	ID=CCRYP_000892-RA|size1839819-exonerate_protein2genome-gene-10.5-mRNA-3:cds;Parent=CCRYP_000892-RA|size1839819-exonerate_protein2genome-gene-10.5-mRNA-3;
scaffold30|size1839819	maker	three_prime_UTR	1069090	1069445	.	-	.	ID=CCRYP_000892-RA|size1839819-exonerate_protein2genome-gene-10.5-mRNA-3:three_prime_utr;Parent=CCRYP_000892-RA|size1839819-exonerate_protein2genome-gene-10.5-mRNA-3;
scaffold30|size1839819	maker	three_prime_UTR	1068561	1068979	.	-	.	ID=CCRYP_000892-RA|size1839819-exonerate_protein2genome-gene-10.5-mRNA-3:three_prime_utr;Parent=CCRYP_000892-RA|size1839819-exonerate_protein2genome-gene-10.5-mRNA-3;
scaffold30|size1839819	maker	five_prime_UTR	1070367	1070751	.	-	.	ID=CCRYP_000892-RC|size1839819-exonerate_protein2genome-gene-10.5-mRNA-4:five_prime_utr;Parent=CCRYP_000892-RC|size1839819-exonerate_protein2genome-gene-10.5-mRNA-4;
scaffold30|size1839819	maker	CDS	1069728	1070366	.	-	0	ID=CCRYP_000892-RC|size1839819-exonerate_protein2genome-gene-10.5-mRNA-4:cds;Parent=CCRYP_000892-RC|size1839819-exonerate_protein2genome-gene-10.5-mRNA-4;
scaffold30|size1839819	maker	CDS	1069090	1069283	.	-	0	ID=CCRYP_000892-RC|size1839819-exonerate_protein2genome-gene-10.5-mRNA-4:cds;Parent=CCRYP_000892-RC|size1839819-exonerate_protein2genome-gene-10.5-mRNA-4;
scaffold30|size1839819	maker	CDS	1068643	1068979	.	-	1	ID=CCRYP_000892-RC|size1839819-exonerate_protein2genome-gene-10.5-mRNA-4:cds;Parent=CCRYP_000892-RC|size1839819-exonerate_protein2genome-gene-10.5-mRNA-4;
scaffold30|size1839819	maker	three_prime_UTR	1068561	1068642	.	-	.	ID=CCRYP_000892-RC|size1839819-exonerate_protein2genome-gene-10.5-mRNA-4:three_prime_utr;Parent=CCRYP_000892-RC|size1839819-exonerate_protein2genome-gene-10.5-mRNA-4;
scaffold30|size1839819	maker	five_prime_UTR	1070367	1070751	.	-	.	ID=CCRYP_000892-RE|size1839819-exonerate_protein2genome-gene-10.5-mRNA-5:five_prime_utr;Parent=CCRYP_000892-RE|size1839819-exonerate_protein2genome-gene-10.5-mRNA-5;
scaffold30|size1839819	maker	CDS	1069728	1070366	.	-	0	ID=CCRYP_000892-RE|size1839819-exonerate_protein2genome-gene-10.5-mRNA-5:cds;Parent=CCRYP_000892-RE|size1839819-exonerate_protein2genome-gene-10.5-mRNA-5;
scaffold30|size1839819	maker	CDS	1069099	1069283	.	-	0	ID=CCRYP_000892-RE|size1839819-exonerate_protein2genome-gene-10.5-mRNA-5:cds;Parent=CCRYP_000892-RE|size1839819-exonerate_protein2genome-gene-10.5-mRNA-5;
scaffold30|size1839819	maker	CDS	1068643	1069006	.	-	1	ID=CCRYP_000892-RE|size1839819-exonerate_protein2genome-gene-10.5-mRNA-5:cds;Parent=CCRYP_000892-RE|size1839819-exonerate_protein2genome-gene-10.5-mRNA-5;
scaffold30|size1839819	maker	five_prime_UTR	1070367	1070751	.	-	.	ID=CCRYP_000892-RF|size1839819-exonerate_protein2genome-gene-10.5-mRNA-6:five_prime_utr;Parent=CCRYP_000892-RF|size1839819-exonerate_protein2genome-gene-10.5-mRNA-6;
scaffold30|size1839819	maker	CDS	1069728	1070366	.	-	0	ID=CCRYP_000892-RF|size1839819-exonerate_protein2genome-gene-10.5-mRNA-6:cds;Parent=CCRYP_000892-RF|size1839819-exonerate_protein2genome-gene-10.5-mRNA-6;
scaffold30|size1839819	maker	CDS	1069086	1069283	.	-	0	ID=CCRYP_000892-RF|size1839819-exonerate_protein2genome-gene-10.5-mRNA-6:cds;Parent=CCRYP_000892-RF|size1839819-exonerate_protein2genome-gene-10.5-mRNA-6;
scaffold30|size1839819	maker	gene	1040636	1041346	.	-	.	ID=CCRYP_000890|size1839819-exonerate_protein2genome-gene-10.4;Name=CCRYP_000890|size1839819-exonerate_protein2genome-gene-10.4;Alias=maker-scaffold30|size1839819-exonerate_protein2genome-gene-10.4;
scaffold30|size1839819	maker	mRNA	1040636	1041346	.	-	.	ID=CCRYP_000890|size1839819-exonerate_protein2genome-gene-10.4-mRNA-1;Parent=CCRYP_000890|size1839819-exonerate_protein2genome-gene-10.4;Name=CCRYP_000890|size1839819-exonerate_protein2genome-gene-10.4-mRNA-1;Alias=maker-scaffold30|size1839819-exonerate_protein2genome-gene-10.4-mRNA-1;_AED=0.43;_QI=0|-1|0|1|-1|0|1|0|236;_eAED=0.33;score=711;
scaffold30|size1839819	maker	mRNA	1040636	1040926	.	-	.	ID=CCRYP_000890|size1839819-exonerate_protein2genome-gene-10.4-mRNA-2;Parent=CCRYP_000890|size1839819-exonerate_protein2genome-gene-10.4;Name=CCRYP_000890|size1839819-exonerate_protein2genome-gene-10.4-mRNA-2;Alias=maker-scaffold30|size1839819-exonerate_protein2genome-gene-10.4-mRNA-2;_AED=0.43;_QI=0|-1|0|1|-1|0|1|0|96;_eAED=0.43;score=291;
scaffold30|size1839819	maker	exon	1040636	1040926	.	-	.	ID=CCRYP_000890-RA|size1839819-exonerate_protein2genome-gene-10.4-mRNA-2:exon:433;Parent=CCRYP_000890-RA|size1839819-exonerate_protein2genome-gene-10.4-mRNA-2;
scaffold30|size1839819	maker	exon	1040636	1041346	.	-	.	ID=CCRYP_000890-RB|size1839819-exonerate_protein2genome-gene-10.4-mRNA-1:exon:432;Parent=CCRYP_000890-RB|size1839819-exonerate_protein2genome-gene-10.4-mRNA-1;
scaffold30|size1839819	maker	CDS	1040636	1041346	.	-	0	ID=CCRYP_000890-RB|size1839819-exonerate_protein2genome-gene-10.4-mRNA-1:cds;Parent=CCRYP_000890-RB|size1839819-exonerate_protein2genome-gene-10.4-mRNA-1;
scaffold30|size1839819	maker	CDS	1040636	1040926	.	-	0	ID=CCRYP_000890-RA|size1839819-exonerate_protein2genome-gene-10.4-mRNA-2:cds;Parent=CCRYP_000890-RA|size1839819-exonerate_protein2genome-gene-10.4-mRNA-2;
scaffold30|size1839819	maker	gene	1068244	1068547	.	-	.	ID=CCRYP_000891|size1839819-exonerate_est2genome-gene-10.11;Name=CCRYP_000891|size1839819-exonerate_est2genome-gene-10.11;Alias=maker-scaffold30|size1839819-exonerate_est2genome-gene-10.11;
scaffold30|size1839819	maker	mRNA	1068244	1068547	.	-	.	ID=CCRYP_000891|size1839819-exonerate_est2genome-gene-10.11-mRNA-1;Parent=CCRYP_000891|size1839819-exonerate_est2genome-gene-10.11;Name=CCRYP_000891|size1839819-exonerate_est2genome-gene-10.11-mRNA-1;Alias=maker-scaffold30|size1839819-exonerate_est2genome-gene-10.11-mRNA-1;_AED=0.45;_QI=124|1|1|1|0|0|2|0|38;_eAED=0.45;score=1165;
scaffold30|size1839819	maker	exon	1068379	1068547	.	-	.	ID=CCRYP_000891-RA|size1839819-exonerate_est2genome-gene-10.11-mRNA-1:exon:435;Parent=CCRYP_000891-RA|size1839819-exonerate_est2genome-gene-10.11-mRNA-1;
scaffold30|size1839819	maker	exon	1068244	1068312	.	-	.	ID=CCRYP_000891-RA|size1839819-exonerate_est2genome-gene-10.11-mRNA-1:exon:434;Parent=CCRYP_000891-RA|size1839819-exonerate_est2genome-gene-10.11-mRNA-1;
scaffold30|size1839819	maker	five_prime_UTR	1068424	1068547	.	-	.	ID=CCRYP_000891-RA|size1839819-exonerate_est2genome-gene-10.11-mRNA-1:five_prime_utr;Parent=CCRYP_000891-RA|size1839819-exonerate_est2genome-gene-10.11-mRNA-1;
scaffold30|size1839819	maker	CDS	1068379	1068423	.	-	0	ID=CCRYP_000891-RA|size1839819-exonerate_est2genome-gene-10.11-mRNA-1:cds;Parent=CCRYP_000891-RA|size1839819-exonerate_est2genome-gene-10.11-mRNA-1;
scaffold30|size1839819	maker	CDS	1068244	1068312	.	-	0	ID=CCRYP_000891-RA|size1839819-exonerate_est2genome-gene-10.11-mRNA-1:cds;Parent=CCRYP_000891-RA|size1839819-exonerate_est2genome-gene-10.11-mRNA-1;
scaffold30|size1839819	maker	gene	1082742	1083129	.	+	.	ID=CCRYP_000895|size1839819-snap-gene-10.3;Name=CCRYP_000895|size1839819-snap-gene-10.3;Alias=maker-scaffold30|size1839819-snap-gene-10.3;
scaffold30|size1839819	maker	mRNA	1082742	1083129	.	+	.	ID=CCRYP_000895|size1839819-snap-gene-10.3-mRNA-1;Parent=CCRYP_000895|size1839819-snap-gene-10.3;Name=CCRYP_000895|size1839819-snap-gene-10.3-mRNA-1;Alias=maker-scaffold30|size1839819-snap-gene-10.3-mRNA-1;_AED=0.46;_QI=0|0|0|1|0|0|2|0|126;_eAED=0.51;
scaffold30|size1839819	maker	exon	1082742	1082811	.	+	.	ID=CCRYP_000895-RA|size1839819-snap-gene-10.3-mRNA-1:exon:436;Parent=CCRYP_000895-RA|size1839819-snap-gene-10.3-mRNA-1;
scaffold30|size1839819	maker	exon	1082819	1083129	.	+	.	ID=CCRYP_000895-RA|size1839819-snap-gene-10.3-mRNA-1:exon:437;Parent=CCRYP_000895-RA|size1839819-snap-gene-10.3-mRNA-1;
scaffold30|size1839819	maker	CDS	1082742	1082811	.	+	0	ID=CCRYP_000895-RA|size1839819-snap-gene-10.3-mRNA-1:cds;Parent=CCRYP_000895-RA|size1839819-snap-gene-10.3-mRNA-1;
scaffold30|size1839819	maker	CDS	1082819	1083129	.	+	2	ID=CCRYP_000895-RA|size1839819-snap-gene-10.3-mRNA-1:cds;Parent=CCRYP_000895-RA|size1839819-snap-gene-10.3-mRNA-1;
scaffold30|size1839819	augustus_masked	match	995111	996298	0.44	+	.	ID=scaffold30|size1839819:hit:6962:4.5.0.10;Name=augustus_masked-scaffold30|size1839819-abinit-gene-10.26-mRNA-1
scaffold30|size1839819	augustus_masked	match_part	995111	996298	0.44	+	.	ID=scaffold30|size1839819:hsp:12462:4.5.0.10;Parent=scaffold30|size1839819:hit:6962:4.5.0.10;Target=augustus_masked-scaffold30|size1839819-abinit-gene-10.26-mRNA-1 1 1188 +;Gap=M1188
scaffold30|size1839819	augustus_masked	match	1004054	1004776	0.81	+	.	ID=scaffold30|size1839819:hit:6963:4.5.0.10;Name=augustus_masked-scaffold30|size1839819-abinit-gene-10.27-mRNA-1
scaffold30|size1839819	augustus_masked	match_part	1004054	1004461	0.81	+	.	ID=scaffold30|size1839819:hsp:12463:4.5.0.10;Parent=scaffold30|size1839819:hit:6963:4.5.0.10;Target=augustus_masked-scaffold30|size1839819-abinit-gene-10.27-mRNA-1 1 408 +;Gap=M408
scaffold30|size1839819	augustus_masked	match_part	1004543	1004776	0.81	+	.	ID=scaffold30|size1839819:hsp:12464:4.5.0.10;Parent=scaffold30|size1839819:hit:6963:4.5.0.10;Target=augustus_masked-scaffold30|size1839819-abinit-gene-10.27-mRNA-1 409 642 +;Gap=M234
scaffold30|size1839819	augustus_masked	match	1008092	1008788	0.94	+	.	ID=scaffold30|size1839819:hit:6964:4.5.0.10;Name=augustus_masked-scaffold30|size1839819-abinit-gene-10.28-mRNA-1
scaffold30|size1839819	augustus_masked	match_part	1008092	1008244	0.94	+	.	ID=scaffold30|size1839819:hsp:12465:4.5.0.10;Parent=scaffold30|size1839819:hit:6964:4.5.0.10;Target=augustus_masked-scaffold30|size1839819-abinit-gene-10.28-mRNA-1 1 153 +;Gap=M153
scaffold30|size1839819	augustus_masked	match_part	1008324	1008788	0.94	+	.	ID=scaffold30|size1839819:hsp:12466:4.5.0.10;Parent=scaffold30|size1839819:hit:6964:4.5.0.10;Target=augustus_masked-scaffold30|size1839819-abinit-gene-10.28-mRNA-1 154 618 +;Gap=M465
scaffold30|size1839819	augustus_masked	match	1020342	1022751	0.79	+	.	ID=scaffold30|size1839819:hit:6965:4.5.0.10;Name=augustus_masked-scaffold30|size1839819-abinit-gene-10.29-mRNA-1
scaffold30|size1839819	augustus_masked	match_part	1020342	1020855	0.79	+	.	ID=scaffold30|size1839819:hsp:12467:4.5.0.10;Parent=scaffold30|size1839819:hit:6965:4.5.0.10;Target=augustus_masked-scaffold30|size1839819-abinit-gene-10.29-mRNA-1 1 514 +;Gap=M514
scaffold30|size1839819	augustus_masked	match_part	1021132	1021351	0.79	+	.	ID=scaffold30|size1839819:hsp:12468:4.5.0.10;Parent=scaffold30|size1839819:hit:6965:4.5.0.10;Target=augustus_masked-scaffold30|size1839819-abinit-gene-10.29-mRNA-1 515 734 +;Gap=M220
scaffold30|size1839819	augustus_masked	match_part	1021450	1021631	0.79	+	.	ID=scaffold30|size1839819:hsp:12469:4.5.0.10;Parent=scaffold30|size1839819:hit:6965:4.5.0.10;Target=augustus_masked-scaffold30|size1839819-abinit-gene-10.29-mRNA-1 735 916 +;Gap=M182
scaffold30|size1839819	augustus_masked	match_part	1021708	1022345	0.79	+	.	ID=scaffold30|size1839819:hsp:12470:4.5.0.10;Parent=scaffold30|size1839819:hit:6965:4.5.0.10;Target=augustus_masked-scaffold30|size1839819-abinit-gene-10.29-mRNA-1 917 1554 +;Gap=M638
scaffold30|size1839819	augustus_masked	match_part	1022431	1022751	0.79	+	.	ID=scaffold30|size1839819:hsp:12471:4.5.0.10;Parent=scaffold30|size1839819:hit:6965:4.5.0.10;Target=augustus_masked-scaffold30|size1839819-abinit-gene-10.29-mRNA-1 1555 1875 +;Gap=M321
scaffold30|size1839819	augustus_masked	match	1027283	1027681	0.97	+	.	ID=scaffold30|size1839819:hit:6966:4.5.0.10;Name=augustus_masked-scaffold30|size1839819-abinit-gene-10.30-mRNA-1
scaffold30|size1839819	augustus_masked	match_part	1027283	1027681	0.97	+	.	ID=scaffold30|size1839819:hsp:12472:4.5.0.10;Parent=scaffold30|size1839819:hit:6966:4.5.0.10;Target=augustus_masked-scaffold30|size1839819-abinit-gene-10.30-mRNA-1 1 399 +;Gap=M399
scaffold30|size1839819	augustus_masked	match	1027756	1028605	0.44	+	.	ID=scaffold30|size1839819:hit:6967:4.5.0.10;Name=augustus_masked-scaffold30|size1839819-abinit-gene-10.31-mRNA-1
scaffold30|size1839819	augustus_masked	match_part	1027756	1028171	0.44	+	.	ID=scaffold30|size1839819:hsp:12473:4.5.0.10;Parent=scaffold30|size1839819:hit:6967:4.5.0.10;Target=augustus_masked-scaffold30|size1839819-abinit-gene-10.31-mRNA-1 1 416 +;Gap=M416
scaffold30|size1839819	augustus_masked	match_part	1028260	1028605	0.44	+	.	ID=scaffold30|size1839819:hsp:12474:4.5.0.10;Parent=scaffold30|size1839819:hit:6967:4.5.0.10;Target=augustus_masked-scaffold30|size1839819-abinit-gene-10.31-mRNA-1 417 762 +;Gap=M346
scaffold30|size1839819	augustus_masked	match	1050431	1053816	0.82	+	.	ID=scaffold30|size1839819:hit:6968:4.5.0.10;Name=augustus_masked-scaffold30|size1839819-abinit-gene-10.32-mRNA-1
scaffold30|size1839819	augustus_masked	match_part	1050431	1050578	0.82	+	.	ID=scaffold30|size1839819:hsp:12475:4.5.0.10;Parent=scaffold30|size1839819:hit:6968:4.5.0.10;Target=augustus_masked-scaffold30|size1839819-abinit-gene-10.32-mRNA-1 1 148 +;Gap=M148
scaffold30|size1839819	augustus_masked	match_part	1052777	1053816	0.82	+	.	ID=scaffold30|size1839819:hsp:12476:4.5.0.10;Parent=scaffold30|size1839819:hit:6968:4.5.0.10;Target=augustus_masked-scaffold30|size1839819-abinit-gene-10.32-mRNA-1 149 1188 +;Gap=M1040
scaffold30|size1839819	augustus_masked	match	1077970	1080538	1	+	.	ID=scaffold30|size1839819:hit:6969:4.5.0.10;Name=augustus_masked-scaffold30|size1839819-abinit-gene-10.33-mRNA-1
scaffold30|size1839819	augustus_masked	match_part	1077970	1079047	1	+	.	ID=scaffold30|size1839819:hsp:12477:4.5.0.10;Parent=scaffold30|size1839819:hit:6969:4.5.0.10;Target=augustus_masked-scaffold30|size1839819-abinit-gene-10.33-mRNA-1 1 1078 +;Gap=M1078
scaffold30|size1839819	augustus_masked	match_part	1079148	1080538	1	+	.	ID=scaffold30|size1839819:hsp:12478:4.5.0.10;Parent=scaffold30|size1839819:hit:6969:4.5.0.10;Target=augustus_masked-scaffold30|size1839819-abinit-gene-10.33-mRNA-1 1079 2469 +;Gap=M1391
scaffold30|size1839819	augustus_masked	match	1004968	1006221	1	-	.	ID=scaffold30|size1839819:hit:6970:4.5.0.10;Name=augustus_masked-scaffold30|size1839819-abinit-gene-10.34-mRNA-1
scaffold30|size1839819	augustus_masked	match_part	1004968	1006221	1	-	.	ID=scaffold30|size1839819:hsp:12479:4.5.0.10;Parent=scaffold30|size1839819:hit:6970:4.5.0.10;Target=augustus_masked-scaffold30|size1839819-abinit-gene-10.34-mRNA-1 1 1254 +;Gap=M1254
scaffold30|size1839819	augustus_masked	match	1018842	1019705	0.99	-	.	ID=scaffold30|size1839819:hit:6971:4.5.0.10;Name=augustus_masked-scaffold30|size1839819-abinit-gene-10.35-mRNA-1
scaffold30|size1839819	augustus_masked	match_part	1019436	1019705	0.99	-	.	ID=scaffold30|size1839819:hsp:12480:4.5.0.10;Parent=scaffold30|size1839819:hit:6971:4.5.0.10;Target=augustus_masked-scaffold30|size1839819-abinit-gene-10.35-mRNA-1 349 618 +;Gap=M270
scaffold30|size1839819	augustus_masked	match_part	1018971	1019296	0.99	-	.	ID=scaffold30|size1839819:hsp:12481:4.5.0.10;Parent=scaffold30|size1839819:hit:6971:4.5.0.10;Target=augustus_masked-scaffold30|size1839819-abinit-gene-10.35-mRNA-1 23 348 +;Gap=M326
scaffold30|size1839819	augustus_masked	match_part	1018842	1018863	0.99	-	.	ID=scaffold30|size1839819:hsp:12482:4.5.0.10;Parent=scaffold30|size1839819:hit:6971:4.5.0.10;Target=augustus_masked-scaffold30|size1839819-abinit-gene-10.35-mRNA-1 1 22 +;Gap=M22
scaffold30|size1839819	augustus_masked	match	1049537	1050265	0.99	-	.	ID=scaffold30|size1839819:hit:6972:4.5.0.10;Name=augustus_masked-scaffold30|size1839819-abinit-gene-10.36-mRNA-1
scaffold30|size1839819	augustus_masked	match_part	1049537	1050265	0.99	-	.	ID=scaffold30|size1839819:hsp:12483:4.5.0.10;Parent=scaffold30|size1839819:hit:6972:4.5.0.10;Target=augustus_masked-scaffold30|size1839819-abinit-gene-10.36-mRNA-1 1 729 +;Gap=M729
scaffold30|size1839819	augustus_masked	match	1068643	1070366	0.69	-	.	ID=scaffold30|size1839819:hit:6973:4.5.0.10;Name=augustus_masked-scaffold30|size1839819-abinit-gene-10.37-mRNA-1
scaffold30|size1839819	augustus_masked	match_part	1069728	1070366	0.69	-	.	ID=scaffold30|size1839819:hsp:12484:4.5.0.10;Parent=scaffold30|size1839819:hit:6973:4.5.0.10;Target=augustus_masked-scaffold30|size1839819-abinit-gene-10.37-mRNA-1 532 1170 +;Gap=M639
scaffold30|size1839819	augustus_masked	match_part	1069090	1069283	0.69	-	.	ID=scaffold30|size1839819:hsp:12485:4.5.0.10;Parent=scaffold30|size1839819:hit:6973:4.5.0.10;Target=augustus_masked-scaffold30|size1839819-abinit-gene-10.37-mRNA-1 338 531 +;Gap=M194
scaffold30|size1839819	augustus_masked	match_part	1068643	1068979	0.69	-	.	ID=scaffold30|size1839819:hsp:12486:4.5.0.10;Parent=scaffold30|size1839819:hit:6973:4.5.0.10;Target=augustus_masked-scaffold30|size1839819-abinit-gene-10.37-mRNA-1 1 337 +;Gap=M337
scaffold30|size1839819	augustus_masked	match	1080723	1081856	0.98	-	.	ID=scaffold30|size1839819:hit:6974:4.5.0.10;Name=augustus_masked-scaffold30|size1839819-abinit-gene-10.38-mRNA-1
scaffold30|size1839819	augustus_masked	match_part	1080723	1081856	0.98	-	.	ID=scaffold30|size1839819:hsp:12487:4.5.0.10;Parent=scaffold30|size1839819:hit:6974:4.5.0.10;Target=augustus_masked-scaffold30|size1839819-abinit-gene-10.38-mRNA-1 1 1134 +;Gap=M1134
scaffold30|size1839819	model_gff:maker	match	1019980	1022892	2003	+	.	ID=scaffold30|size1839819:hit:6975:4.5.0.10;Name=maker-scaffold30|size1839819-exonerate_protein2genome-gene-10.0-mRNA-1;score=2003
scaffold30|size1839819	model_gff:maker	match_part	1019980	1020855	.	+	.	ID=scaffold30|size1839819:hsp:12488:4.5.0.10;Parent=scaffold30|size1839819:hit:6975:4.5.0.10;Target=maker-scaffold30|size1839819-exonerate_protein2genome-gene-10.0-mRNA-1 1 876 +;Gap=M876
scaffold30|size1839819	model_gff:maker	match_part	1021425	1021631	.	+	.	ID=scaffold30|size1839819:hsp:12489:4.5.0.10;Parent=scaffold30|size1839819:hit:6975:4.5.0.10;Target=maker-scaffold30|size1839819-exonerate_protein2genome-gene-10.0-mRNA-1 877 1083 +;Gap=M207
scaffold30|size1839819	model_gff:maker	match_part	1021708	1021782	.	+	.	ID=scaffold30|size1839819:hsp:12490:4.5.0.10;Parent=scaffold30|size1839819:hit:6975:4.5.0.10;Target=maker-scaffold30|size1839819-exonerate_protein2genome-gene-10.0-mRNA-1 1084 1158 +;Gap=M75
scaffold30|size1839819	model_gff:maker	match_part	1021963	1022345	.	+	.	ID=scaffold30|size1839819:hsp:12491:4.5.0.10;Parent=scaffold30|size1839819:hit:6975:4.5.0.10;Target=maker-scaffold30|size1839819-exonerate_protein2genome-gene-10.0-mRNA-1 1159 1541 +;Gap=M383
scaffold30|size1839819	model_gff:maker	match_part	1022431	1022892	.	+	.	ID=scaffold30|size1839819:hsp:12492:4.5.0.10;Parent=scaffold30|size1839819:hit:6975:4.5.0.10;Target=maker-scaffold30|size1839819-exonerate_protein2genome-gene-10.0-mRNA-1 1542 2003 +;Gap=M462
scaffold30|size1839819	model_gff:maker	match	1019980	1022892	1976	+	.	ID=scaffold30|size1839819:hit:6976:4.5.0.10;Name=maker-scaffold30|size1839819-exonerate_protein2genome-gene-10.0-mRNA-2;score=1976
scaffold30|size1839819	model_gff:maker	match_part	1019980	1020855	.	+	.	ID=scaffold30|size1839819:hsp:12493:4.5.0.10;Parent=scaffold30|size1839819:hit:6976:4.5.0.10;Target=maker-scaffold30|size1839819-exonerate_protein2genome-gene-10.0-mRNA-2 1 876 +;Gap=M876
scaffold30|size1839819	model_gff:maker	match_part	1021449	1021631	.	+	.	ID=scaffold30|size1839819:hsp:12494:4.5.0.10;Parent=scaffold30|size1839819:hit:6976:4.5.0.10;Target=maker-scaffold30|size1839819-exonerate_protein2genome-gene-10.0-mRNA-2 1339 1521 +;Gap=M183
scaffold30|size1839819	model_gff:maker	match_part	1021708	1021746	.	+	.	ID=scaffold30|size1839819:hsp:12495:4.5.0.10;Parent=scaffold30|size1839819:hit:6976:4.5.0.10;Target=maker-scaffold30|size1839819-exonerate_protein2genome-gene-10.0-mRNA-2 1522 1560 +;Gap=M39
scaffold30|size1839819	model_gff:maker	match_part	1021930	1022345	.	+	.	ID=scaffold30|size1839819:hsp:12496:4.5.0.10;Parent=scaffold30|size1839819:hit:6976:4.5.0.10;Target=maker-scaffold30|size1839819-exonerate_protein2genome-gene-10.0-mRNA-2 1561 1976 +;Gap=M416
scaffold30|size1839819	model_gff:maker	match_part	1022431	1022892	.	+	.	ID=scaffold30|size1839819:hsp:12497:4.5.0.10;Parent=scaffold30|size1839819:hit:6976:4.5.0.10;Target=maker-scaffold30|size1839819-exonerate_protein2genome-gene-10.0-mRNA-2 877 1338 +;Gap=M462
scaffold30|size1839819	model_gff:maker	match	1020537	1022892	1425	+	.	ID=scaffold30|size1839819:hit:6977:4.5.0.10;Name=maker-scaffold30|size1839819-exonerate_protein2genome-gene-10.0-mRNA-3;score=1425
scaffold30|size1839819	model_gff:maker	match_part	1020537	1020708	.	+	.	ID=scaffold30|size1839819:hsp:12498:4.5.0.10;Parent=scaffold30|size1839819:hit:6977:4.5.0.10;Target=maker-scaffold30|size1839819-exonerate_protein2genome-gene-10.0-mRNA-3 463 634 +;Gap=M172
scaffold30|size1839819	model_gff:maker	match_part	1021338	1021631	.	+	.	ID=scaffold30|size1839819:hsp:12499:4.5.0.10;Parent=scaffold30|size1839819:hit:6977:4.5.0.10;Target=maker-scaffold30|size1839819-exonerate_protein2genome-gene-10.0-mRNA-3 635 928 +;Gap=M294
scaffold30|size1839819	model_gff:maker	match_part	1021708	1021836	.	+	.	ID=scaffold30|size1839819:hsp:12500:4.5.0.10;Parent=scaffold30|size1839819:hit:6977:4.5.0.10;Target=maker-scaffold30|size1839819-exonerate_protein2genome-gene-10.0-mRNA-3 929 1057 +;Gap=M129
scaffold30|size1839819	model_gff:maker	match_part	1021978	1022345	.	+	.	ID=scaffold30|size1839819:hsp:12501:4.5.0.10;Parent=scaffold30|size1839819:hit:6977:4.5.0.10;Target=maker-scaffold30|size1839819-exonerate_protein2genome-gene-10.0-mRNA-3 1058 1425 +;Gap=M368
scaffold30|size1839819	model_gff:maker	match_part	1022431	1022892	.	+	.	ID=scaffold30|size1839819:hsp:12502:4.5.0.10;Parent=scaffold30|size1839819:hit:6977:4.5.0.10;Target=maker-scaffold30|size1839819-exonerate_protein2genome-gene-10.0-mRNA-3 1 462 +;Gap=M462
scaffold30|size1839819	model_gff:maker	match	1020537	1022892	1566	+	.	ID=scaffold30|size1839819:hit:6978:4.5.0.10;Name=maker-scaffold30|size1839819-exonerate_protein2genome-gene-10.0-mRNA-4;score=1566
scaffold30|size1839819	model_gff:maker	match_part	1020537	1020726	.	+	.	ID=scaffold30|size1839819:hsp:12503:4.5.0.10;Parent=scaffold30|size1839819:hit:6978:4.5.0.10;Target=maker-scaffold30|size1839819-exonerate_protein2genome-gene-10.0-mRNA-4 463 652 +;Gap=M190
scaffold30|size1839819	model_gff:maker	match_part	1021356	1021631	.	+	.	ID=scaffold30|size1839819:hsp:12504:4.5.0.10;Parent=scaffold30|size1839819:hit:6978:4.5.0.10;Target=maker-scaffold30|size1839819-exonerate_protein2genome-gene-10.0-mRNA-4 653 928 +;Gap=M276
scaffold30|size1839819	model_gff:maker	match_part	1021708	1022345	.	+	.	ID=scaffold30|size1839819:hsp:12505:4.5.0.10;Parent=scaffold30|size1839819:hit:6978:4.5.0.10;Target=maker-scaffold30|size1839819-exonerate_protein2genome-gene-10.0-mRNA-4 929 1566 +;Gap=M638
scaffold30|size1839819	model_gff:maker	match_part	1022431	1022892	.	+	.	ID=scaffold30|size1839819:hsp:12506:4.5.0.10;Parent=scaffold30|size1839819:hit:6978:4.5.0.10;Target=maker-scaffold30|size1839819-exonerate_protein2genome-gene-10.0-mRNA-4 1 462 +;Gap=M462
scaffold30|size1839819	model_gff:maker	match	1020342	1020953	612	+	.	ID=scaffold30|size1839819:hit:6979:4.5.0.10;Name=maker-scaffold30|size1839819-exonerate_protein2genome-gene-10.0-mRNA-5;score=612
scaffold30|size1839819	model_gff:maker	match_part	1020342	1020953	.	+	.	ID=scaffold30|size1839819:hsp:12507:4.5.0.10;Parent=scaffold30|size1839819:hit:6979:4.5.0.10;Target=maker-scaffold30|size1839819-exonerate_protein2genome-gene-10.0-mRNA-5 1 612 +;Gap=M612
scaffold30|size1839819	model_gff:maker	match	1020537	1020953	417	+	.	ID=scaffold30|size1839819:hit:6980:4.5.0.10;Name=maker-scaffold30|size1839819-exonerate_protein2genome-gene-10.0-mRNA-6;score=417
scaffold30|size1839819	model_gff:maker	match_part	1020537	1020953	.	+	.	ID=scaffold30|size1839819:hsp:12508:4.5.0.10;Parent=scaffold30|size1839819:hit:6980:4.5.0.10;Target=maker-scaffold30|size1839819-exonerate_protein2genome-gene-10.0-mRNA-6 1 417 +;Gap=M417
scaffold30|size1839819	model_gff:maker	match	1021167	1021355	189	+	.	ID=scaffold30|size1839819:hit:6981:4.5.0.10;Name=maker-scaffold30|size1839819-exonerate_protein2genome-gene-10.0-mRNA-7;score=189
scaffold30|size1839819	model_gff:maker	match_part	1021167	1021355	.	+	.	ID=scaffold30|size1839819:hsp:12509:4.5.0.10;Parent=scaffold30|size1839819:hit:6981:4.5.0.10;Target=maker-scaffold30|size1839819-exonerate_protein2genome-gene-10.0-mRNA-7 1 189 +;Gap=M189
scaffold30|size1839819	model_gff:maker	match	1077970	1080867	2662	+	.	ID=scaffold30|size1839819:hit:6982:4.5.0.10;Name=maker-scaffold30|size1839819-exonerate_protein2genome-gene-10.1-mRNA-1;score=2662
scaffold30|size1839819	model_gff:maker	match_part	1077970	1078930	.	+	.	ID=scaffold30|size1839819:hsp:12510:4.5.0.10;Parent=scaffold30|size1839819:hit:6982:4.5.0.10;Target=maker-scaffold30|size1839819-exonerate_protein2genome-gene-10.1-mRNA-1 1 961 +;Gap=M961
scaffold30|size1839819	model_gff:maker	match_part	1078964	1079047	.	+	.	ID=scaffold30|size1839819:hsp:12511:4.5.0.10;Parent=scaffold30|size1839819:hit:6982:4.5.0.10;Target=maker-scaffold30|size1839819-exonerate_protein2genome-gene-10.1-mRNA-1 962 1045 +;Gap=M84
scaffold30|size1839819	model_gff:maker	match_part	1079148	1080687	.	+	.	ID=scaffold30|size1839819:hsp:12512:4.5.0.10;Parent=scaffold30|size1839819:hit:6982:4.5.0.10;Target=maker-scaffold30|size1839819-exonerate_protein2genome-gene-10.1-mRNA-1 1046 2585 +;Gap=M1540
scaffold30|size1839819	model_gff:maker	match_part	1080791	1080867	.	+	.	ID=scaffold30|size1839819:hsp:12513:4.5.0.10;Parent=scaffold30|size1839819:hit:6982:4.5.0.10;Target=maker-scaffold30|size1839819-exonerate_protein2genome-gene-10.1-mRNA-1 2586 2662 +;Gap=M77
scaffold30|size1839819	model_gff:maker	match	1077908	1080538	2498	+	.	ID=scaffold30|size1839819:hit:6983:4.5.0.10;Name=maker-scaffold30|size1839819-exonerate_protein2genome-gene-10.1-mRNA-2;score=2498
scaffold30|size1839819	model_gff:maker	match_part	1077908	1079047	.	+	.	ID=scaffold30|size1839819:hsp:12514:4.5.0.10;Parent=scaffold30|size1839819:hit:6983:4.5.0.10;Target=maker-scaffold30|size1839819-exonerate_protein2genome-gene-10.1-mRNA-2 1 1140 +;Gap=M1140
scaffold30|size1839819	model_gff:maker	match_part	1079148	1079558	.	+	.	ID=scaffold30|size1839819:hsp:12515:4.5.0.10;Parent=scaffold30|size1839819:hit:6983:4.5.0.10;Target=maker-scaffold30|size1839819-exonerate_protein2genome-gene-10.1-mRNA-2 1141 1551 +;Gap=M411
scaffold30|size1839819	model_gff:maker	match_part	1079592	1080538	.	+	.	ID=scaffold30|size1839819:hsp:12516:4.5.0.10;Parent=scaffold30|size1839819:hit:6983:4.5.0.10;Target=maker-scaffold30|size1839819-exonerate_protein2genome-gene-10.1-mRNA-2 1552 2498 +;Gap=M947
scaffold30|size1839819	model_gff:maker	match	1018922	1019941	881	-	.	ID=scaffold30|size1839819:hit:6984:4.5.0.10;Name=maker-scaffold30|size1839819-exonerate_protein2genome-gene-10.3-mRNA-1;score=881
scaffold30|size1839819	model_gff:maker	match_part	1019436	1019941	.	-	.	ID=scaffold30|size1839819:hsp:12517:4.5.0.10;Parent=scaffold30|size1839819:hit:6984:4.5.0.10;Target=maker-scaffold30|size1839819-exonerate_protein2genome-gene-10.3-mRNA-1 376 881 +;Gap=M506
scaffold30|size1839819	model_gff:maker	match_part	1018922	1019296	.	-	.	ID=scaffold30|size1839819:hsp:12518:4.5.0.10;Parent=scaffold30|size1839819:hit:6984:4.5.0.10;Target=maker-scaffold30|size1839819-exonerate_protein2genome-gene-10.3-mRNA-1 1 375 +;Gap=M375
scaffold30|size1839819	model_gff:maker	match	1068561	1070751	1541	-	.	ID=scaffold30|size1839819:hit:6985:4.5.0.10;Name=maker-scaffold30|size1839819-exonerate_protein2genome-gene-10.5-mRNA-1;score=1541
scaffold30|size1839819	model_gff:maker	match_part	1069728	1070751	.	-	.	ID=scaffold30|size1839819:hsp:12519:4.5.0.10;Parent=scaffold30|size1839819:hit:6985:4.5.0.10;Target=maker-scaffold30|size1839819-exonerate_protein2genome-gene-10.5-mRNA-1 518 1541 +;Gap=M1024
scaffold30|size1839819	model_gff:maker	match_part	1069231	1069283	.	-	.	ID=scaffold30|size1839819:hsp:12520:4.5.0.10;Parent=scaffold30|size1839819:hit:6985:4.5.0.10;Target=maker-scaffold30|size1839819-exonerate_protein2genome-gene-10.5-mRNA-1 465 517 +;Gap=M53
scaffold30|size1839819	model_gff:maker	match_part	1069090	1069134	.	-	.	ID=scaffold30|size1839819:hsp:12521:4.5.0.10;Parent=scaffold30|size1839819:hit:6985:4.5.0.10;Target=maker-scaffold30|size1839819-exonerate_protein2genome-gene-10.5-mRNA-1 420 464 +;Gap=M45
scaffold30|size1839819	model_gff:maker	match_part	1068561	1068979	.	-	.	ID=scaffold30|size1839819:hsp:12522:4.5.0.10;Parent=scaffold30|size1839819:hit:6985:4.5.0.10;Target=maker-scaffold30|size1839819-exonerate_protein2genome-gene-10.5-mRNA-1 1 419 +;Gap=M419
scaffold30|size1839819	model_gff:maker	match	1068643	1070237	933	-	.	ID=scaffold30|size1839819:hit:6986:4.5.0.10;Name=maker-scaffold30|size1839819-exonerate_protein2genome-gene-10.5-mRNA-2;score=933
scaffold30|size1839819	model_gff:maker	match_part	1069908	1070237	.	-	.	ID=scaffold30|size1839819:hsp:12523:4.5.0.10;Parent=scaffold30|size1839819:hit:6986:4.5.0.10;Target=maker-scaffold30|size1839819-exonerate_protein2genome-gene-10.5-mRNA-2 604 933 +;Gap=M330
scaffold30|size1839819	model_gff:maker	match_part	1069728	1069781	.	-	.	ID=scaffold30|size1839819:hsp:12524:4.5.0.10;Parent=scaffold30|size1839819:hit:6986:4.5.0.10;Target=maker-scaffold30|size1839819-exonerate_protein2genome-gene-10.5-mRNA-2 550 603 +;Gap=M54
scaffold30|size1839819	model_gff:maker	match_part	1069099	1069283	.	-	.	ID=scaffold30|size1839819:hsp:12525:4.5.0.10;Parent=scaffold30|size1839819:hit:6986:4.5.0.10;Target=maker-scaffold30|size1839819-exonerate_protein2genome-gene-10.5-mRNA-2 365 549 +;Gap=M185
scaffold30|size1839819	model_gff:maker	match_part	1068643	1069006	.	-	.	ID=scaffold30|size1839819:hsp:12526:4.5.0.10;Parent=scaffold30|size1839819:hit:6986:4.5.0.10;Target=maker-scaffold30|size1839819-exonerate_protein2genome-gene-10.5-mRNA-2 1 364 +;Gap=M364
scaffold30|size1839819	model_gff:maker	match	1068561	1070751	1841	-	.	ID=scaffold30|size1839819:hit:6987:4.5.0.10;Name=maker-scaffold30|size1839819-exonerate_protein2genome-gene-10.5-mRNA-3;score=1841
scaffold30|size1839819	model_gff:maker	match_part	1069728	1070751	.	-	.	ID=scaffold30|size1839819:hsp:12527:4.5.0.10;Parent=scaffold30|size1839819:hit:6987:4.5.0.10;Target=maker-scaffold30|size1839819-exonerate_protein2genome-gene-10.5-mRNA-3 818 1841 +;Gap=M1024
scaffold30|size1839819	model_gff:maker	match_part	1069090	1069487	.	-	.	ID=scaffold30|size1839819:hsp:12528:4.5.0.10;Parent=scaffold30|size1839819:hit:6987:4.5.0.10;Target=maker-scaffold30|size1839819-exonerate_protein2genome-gene-10.5-mRNA-3 1 398 +;Gap=M398
scaffold30|size1839819	model_gff:maker	match_part	1068561	1068979	.	-	.	ID=scaffold30|size1839819:hsp:12529:4.5.0.10;Parent=scaffold30|size1839819:hit:6987:4.5.0.10;Target=maker-scaffold30|size1839819-exonerate_protein2genome-gene-10.5-mRNA-3 399 817 +;Gap=M419
scaffold30|size1839819	model_gff:maker	match	1068561	1070751	1637	-	.	ID=scaffold30|size1839819:hit:6988:4.5.0.10;Name=maker-scaffold30|size1839819-exonerate_protein2genome-gene-10.5-mRNA-4;score=1637
scaffold30|size1839819	model_gff:maker	match_part	1069728	1070751	.	-	.	ID=scaffold30|size1839819:hsp:12530:4.5.0.10;Parent=scaffold30|size1839819:hit:6988:4.5.0.10;Target=maker-scaffold30|size1839819-exonerate_protein2genome-gene-10.5-mRNA-4 614 1637 +;Gap=M1024
scaffold30|size1839819	model_gff:maker	match_part	1069090	1069283	.	-	.	ID=scaffold30|size1839819:hsp:12531:4.5.0.10;Parent=scaffold30|size1839819:hit:6988:4.5.0.10;Target=maker-scaffold30|size1839819-exonerate_protein2genome-gene-10.5-mRNA-4 1 194 +;Gap=M194
scaffold30|size1839819	model_gff:maker	match_part	1068561	1068979	.	-	.	ID=scaffold30|size1839819:hsp:12532:4.5.0.10;Parent=scaffold30|size1839819:hit:6988:4.5.0.10;Target=maker-scaffold30|size1839819-exonerate_protein2genome-gene-10.5-mRNA-4 195 613 +;Gap=M419
scaffold30|size1839819	model_gff:maker	match	1068643	1070751	1573	-	.	ID=scaffold30|size1839819:hit:6989:4.5.0.10;Name=maker-scaffold30|size1839819-exonerate_protein2genome-gene-10.5-mRNA-5;score=1573
scaffold30|size1839819	model_gff:maker	match_part	1069728	1070751	.	-	.	ID=scaffold30|size1839819:hsp:12533:4.5.0.10;Parent=scaffold30|size1839819:hit:6989:4.5.0.10;Target=maker-scaffold30|size1839819-exonerate_protein2genome-gene-10.5-mRNA-5 550 1573 +;Gap=M1024
scaffold30|size1839819	model_gff:maker	match_part	1069099	1069283	.	-	.	ID=scaffold30|size1839819:hsp:12534:4.5.0.10;Parent=scaffold30|size1839819:hit:6989:4.5.0.10;Target=maker-scaffold30|size1839819-exonerate_protein2genome-gene-10.5-mRNA-5 365 549 +;Gap=M185
scaffold30|size1839819	model_gff:maker	match_part	1068643	1069006	.	-	.	ID=scaffold30|size1839819:hsp:12535:4.5.0.10;Parent=scaffold30|size1839819:hit:6989:4.5.0.10;Target=maker-scaffold30|size1839819-exonerate_protein2genome-gene-10.5-mRNA-5 1 364 +;Gap=M364
scaffold30|size1839819	model_gff:maker	match	1069086	1070751	1222	-	.	ID=scaffold30|size1839819:hit:6990:4.5.0.10;Name=maker-scaffold30|size1839819-exonerate_protein2genome-gene-10.5-mRNA-6;score=1222
scaffold30|size1839819	model_gff:maker	match_part	1069728	1070751	.	-	.	ID=scaffold30|size1839819:hsp:12536:4.5.0.10;Parent=scaffold30|size1839819:hit:6990:4.5.0.10;Target=maker-scaffold30|size1839819-exonerate_protein2genome-gene-10.5-mRNA-6 199 1222 +;Gap=M1024
scaffold30|size1839819	model_gff:maker	match_part	1069086	1069283	.	-	.	ID=scaffold30|size1839819:hsp:12537:4.5.0.10;Parent=scaffold30|size1839819:hit:6990:4.5.0.10;Target=maker-scaffold30|size1839819-exonerate_protein2genome-gene-10.5-mRNA-6 1 198 +;Gap=M198
scaffold30|size1839819	model_gff:maker	match	1068244	1068547	1165	-	.	ID=scaffold30|size1839819:hit:6991:4.5.0.10;Name=maker-scaffold30|size1839819-exonerate_est2genome-gene-10.11-mRNA-1;score=1165
scaffold30|size1839819	model_gff:maker	match_part	1068379	1068547	.	-	.	ID=scaffold30|size1839819:hsp:12538:4.5.0.10;Parent=scaffold30|size1839819:hit:6991:4.5.0.10;Target=maker-scaffold30|size1839819-exonerate_est2genome-gene-10.11-mRNA-1 70 238 +;Gap=M169
scaffold30|size1839819	model_gff:maker	match_part	1068244	1068312	.	-	.	ID=scaffold30|size1839819:hsp:12539:4.5.0.10;Parent=scaffold30|size1839819:hit:6991:4.5.0.10;Target=maker-scaffold30|size1839819-exonerate_est2genome-gene-10.11-mRNA-1 1 69 +;Gap=M69
scaffold30|size1839819	model_gff:maker	match	1004968	1006221	1254	-	.	ID=scaffold30|size1839819:hit:6992:4.5.0.10;Name=maker-scaffold30|size1839819-exonerate_protein2genome-gene-10.2-mRNA-1;score=1254
scaffold30|size1839819	model_gff:maker	match_part	1004968	1006221	.	-	.	ID=scaffold30|size1839819:hsp:12540:4.5.0.10;Parent=scaffold30|size1839819:hit:6992:4.5.0.10;Target=maker-scaffold30|size1839819-exonerate_protein2genome-gene-10.2-mRNA-1 1 1254 +;Gap=M1254
scaffold30|size1839819	model_gff:maker	match	1004968	1006053	1086	-	.	ID=scaffold30|size1839819:hit:6993:4.5.0.10;Name=maker-scaffold30|size1839819-exonerate_protein2genome-gene-10.2-mRNA-2;score=1086
scaffold30|size1839819	model_gff:maker	match_part	1004968	1006053	.	-	.	ID=scaffold30|size1839819:hsp:12541:4.5.0.10;Parent=scaffold30|size1839819:hit:6993:4.5.0.10;Target=maker-scaffold30|size1839819-exonerate_protein2genome-gene-10.2-mRNA-2 1 1086 +;Gap=M1086
scaffold30|size1839819	model_gff:maker	match	1040636	1041346	711	-	.	ID=scaffold30|size1839819:hit:6994:4.5.0.10;Name=maker-scaffold30|size1839819-exonerate_protein2genome-gene-10.4-mRNA-1;score=711
scaffold30|size1839819	model_gff:maker	match_part	1040636	1041346	.	-	.	ID=scaffold30|size1839819:hsp:12542:4.5.0.10;Parent=scaffold30|size1839819:hit:6994:4.5.0.10;Target=maker-scaffold30|size1839819-exonerate_protein2genome-gene-10.4-mRNA-1 1 711 +;Gap=M711
scaffold30|size1839819	model_gff:maker	match	1040636	1040926	291	-	.	ID=scaffold30|size1839819:hit:6995:4.5.0.10;Name=maker-scaffold30|size1839819-exonerate_protein2genome-gene-10.4-mRNA-2;score=291
scaffold30|size1839819	model_gff:maker	match_part	1040636	1040926	.	-	.	ID=scaffold30|size1839819:hsp:12543:4.5.0.10;Parent=scaffold30|size1839819:hit:6995:4.5.0.10;Target=maker-scaffold30|size1839819-exonerate_protein2genome-gene-10.4-mRNA-2 1 291 +;Gap=M291
scaffold30|size1839819	snap_masked	match	995111	996298	41.16	+	.	ID=scaffold30|size1839819:hit:6996:4.5.0.10;Name=snap_masked-scaffold30|size1839819-abinit-gene-10.6-mRNA-1
scaffold30|size1839819	snap_masked	match_part	995111	996298	41.160	+	.	ID=scaffold30|size1839819:hsp:12544:4.5.0.10;Parent=scaffold30|size1839819:hit:6996:4.5.0.10;Target=snap_masked-scaffold30|size1839819-abinit-gene-10.6-mRNA-1 1 1188 +;Gap=M1188
scaffold30|size1839819	snap_masked	match	1004138	1004776	34.775	+	.	ID=scaffold30|size1839819:hit:6997:4.5.0.10;Name=snap_masked-scaffold30|size1839819-abinit-gene-10.7-mRNA-1
scaffold30|size1839819	snap_masked	match_part	1004138	1004461	19.378	+	.	ID=scaffold30|size1839819:hsp:12545:4.5.0.10;Parent=scaffold30|size1839819:hit:6997:4.5.0.10;Target=snap_masked-scaffold30|size1839819-abinit-gene-10.7-mRNA-1 1 324 +;Gap=M324
scaffold30|size1839819	snap_masked	match_part	1004543	1004776	15.397	+	.	ID=scaffold30|size1839819:hsp:12546:4.5.0.10;Parent=scaffold30|size1839819:hit:6997:4.5.0.10;Target=snap_masked-scaffold30|size1839819-abinit-gene-10.7-mRNA-1 325 558 +;Gap=M234
scaffold30|size1839819	snap_masked	match	1008092	1008788	73.262	+	.	ID=scaffold30|size1839819:hit:6998:4.5.0.10;Name=snap_masked-scaffold30|size1839819-abinit-gene-10.8-mRNA-1
scaffold30|size1839819	snap_masked	match_part	1008092	1008244	10.248	+	.	ID=scaffold30|size1839819:hsp:12547:4.5.0.10;Parent=scaffold30|size1839819:hit:6998:4.5.0.10;Target=snap_masked-scaffold30|size1839819-abinit-gene-10.8-mRNA-1 1 153 +;Gap=M153
scaffold30|size1839819	snap_masked	match_part	1008324	1008788	63.014	+	.	ID=scaffold30|size1839819:hsp:12548:4.5.0.10;Parent=scaffold30|size1839819:hit:6998:4.5.0.10;Target=snap_masked-scaffold30|size1839819-abinit-gene-10.8-mRNA-1 154 618 +;Gap=M465
scaffold30|size1839819	snap_masked	match	1020342	1022751	256.436	+	.	ID=scaffold30|size1839819:hit:6999:4.5.0.10;Name=snap_masked-scaffold30|size1839819-abinit-gene-10.9-mRNA-1
scaffold30|size1839819	snap_masked	match_part	1020342	1020855	70.935	+	.	ID=scaffold30|size1839819:hsp:12549:4.5.0.10;Parent=scaffold30|size1839819:hit:6999:4.5.0.10;Target=snap_masked-scaffold30|size1839819-abinit-gene-10.9-mRNA-1 1 514 +;Gap=M514
scaffold30|size1839819	snap_masked	match_part	1021132	1021347	23.525	+	.	ID=scaffold30|size1839819:hsp:12550:4.5.0.10;Parent=scaffold30|size1839819:hit:6999:4.5.0.10;Target=snap_masked-scaffold30|size1839819-abinit-gene-10.9-mRNA-1 515 730 +;Gap=M216
scaffold30|size1839819	snap_masked	match_part	1021368	1021631	27.493	+	.	ID=scaffold30|size1839819:hsp:12551:4.5.0.10;Parent=scaffold30|size1839819:hit:6999:4.5.0.10;Target=snap_masked-scaffold30|size1839819-abinit-gene-10.9-mRNA-1 731 994 +;Gap=M264
scaffold30|size1839819	snap_masked	match_part	1021708	1022345	83.966	+	.	ID=scaffold30|size1839819:hsp:12552:4.5.0.10;Parent=scaffold30|size1839819:hit:6999:4.5.0.10;Target=snap_masked-scaffold30|size1839819-abinit-gene-10.9-mRNA-1 995 1632 +;Gap=M638
scaffold30|size1839819	snap_masked	match_part	1022431	1022751	50.517	+	.	ID=scaffold30|size1839819:hsp:12553:4.5.0.10;Parent=scaffold30|size1839819:hit:6999:4.5.0.10;Target=snap_masked-scaffold30|size1839819-abinit-gene-10.9-mRNA-1 1633 1953 +;Gap=M321
scaffold30|size1839819	snap_masked	match	1027283	1027681	8.65	+	.	ID=scaffold30|size1839819:hit:7000:4.5.0.10;Name=snap_masked-scaffold30|size1839819-abinit-gene-10.10-mRNA-1
scaffold30|size1839819	snap_masked	match_part	1027283	1027681	8.650	+	.	ID=scaffold30|size1839819:hsp:12554:4.5.0.10;Parent=scaffold30|size1839819:hit:7000:4.5.0.10;Target=snap_masked-scaffold30|size1839819-abinit-gene-10.10-mRNA-1 1 399 +;Gap=M399
scaffold30|size1839819	snap_masked	match	1027756	1028199	6.686	+	.	ID=scaffold30|size1839819:hit:7001:4.5.0.10;Name=snap_masked-scaffold30|size1839819-abinit-gene-10.11-mRNA-1
scaffold30|size1839819	snap_masked	match_part	1027756	1028199	6.686	+	.	ID=scaffold30|size1839819:hsp:12555:4.5.0.10;Parent=scaffold30|size1839819:hit:7001:4.5.0.10;Target=snap_masked-scaffold30|size1839819-abinit-gene-10.11-mRNA-1 1 444 +;Gap=M444
scaffold30|size1839819	snap_masked	match	1051013	1053816	317.422	+	.	ID=scaffold30|size1839819:hit:7002:4.5.0.10;Name=snap_masked-scaffold30|size1839819-abinit-gene-10.12-mRNA-1
scaffold30|size1839819	snap_masked	match_part	1051013	1051064	-9.351	+	.	ID=scaffold30|size1839819:hsp:12556:4.5.0.10;Parent=scaffold30|size1839819:hit:7002:4.5.0.10;Target=snap_masked-scaffold30|size1839819-abinit-gene-10.12-mRNA-1 1 52 +;Gap=M52
scaffold30|size1839819	snap_masked	match_part	1052774	1053816	326.773	+	.	ID=scaffold30|size1839819:hsp:12557:4.5.0.10;Parent=scaffold30|size1839819:hit:7002:4.5.0.10;Target=snap_masked-scaffold30|size1839819-abinit-gene-10.12-mRNA-1 53 1095 +;Gap=M1043
scaffold30|size1839819	snap_masked	match	1056304	1056501	23.722	+	.	ID=scaffold30|size1839819:hit:7003:4.5.0.10;Name=snap_masked-scaffold30|size1839819-abinit-gene-10.13-mRNA-1
scaffold30|size1839819	snap_masked	match_part	1056304	1056501	23.722	+	.	ID=scaffold30|size1839819:hsp:12558:4.5.0.10;Parent=scaffold30|size1839819:hit:7003:4.5.0.10;Target=snap_masked-scaffold30|size1839819-abinit-gene-10.13-mRNA-1 1 198 +;Gap=M198
scaffold30|size1839819	snap_masked	match	1077970	1080538	143.898	+	.	ID=scaffold30|size1839819:hit:7004:4.5.0.10;Name=snap_masked-scaffold30|size1839819-abinit-gene-10.14-mRNA-1
scaffold30|size1839819	snap_masked	match_part	1077970	1079047	39.907	+	.	ID=scaffold30|size1839819:hsp:12559:4.5.0.10;Parent=scaffold30|size1839819:hit:7004:4.5.0.10;Target=snap_masked-scaffold30|size1839819-abinit-gene-10.14-mRNA-1 1 1078 +;Gap=M1078
scaffold30|size1839819	snap_masked	match_part	1079148	1080538	103.991	+	.	ID=scaffold30|size1839819:hsp:12560:4.5.0.10;Parent=scaffold30|size1839819:hit:7004:4.5.0.10;Target=snap_masked-scaffold30|size1839819-abinit-gene-10.14-mRNA-1 1079 2469 +;Gap=M1391
scaffold30|size1839819	snap_masked	match	1004968	1006221	94.538	-	.	ID=scaffold30|size1839819:hit:7005:4.5.0.10;Name=snap_masked-scaffold30|size1839819-abinit-gene-10.15-mRNA-1
scaffold30|size1839819	snap_masked	match_part	1004968	1006221	94.538	-	.	ID=scaffold30|size1839819:hsp:12561:4.5.0.10;Parent=scaffold30|size1839819:hit:7005:4.5.0.10;Target=snap_masked-scaffold30|size1839819-abinit-gene-10.15-mRNA-1 1 1254 +;Gap=M1254
scaffold30|size1839819	snap_masked	match	1018842	1019705	79.191	-	.	ID=scaffold30|size1839819:hit:7006:4.5.0.10;Name=snap_masked-scaffold30|size1839819-abinit-gene-10.16-mRNA-1
scaffold30|size1839819	snap_masked	match_part	1019436	1019705	41.870	-	.	ID=scaffold30|size1839819:hsp:12562:4.5.0.10;Parent=scaffold30|size1839819:hit:7006:4.5.0.10;Target=snap_masked-scaffold30|size1839819-abinit-gene-10.16-mRNA-1 349 618 +;Gap=M270
scaffold30|size1839819	snap_masked	match_part	1018971	1019296	30.160	-	.	ID=scaffold30|size1839819:hsp:12563:4.5.0.10;Parent=scaffold30|size1839819:hit:7006:4.5.0.10;Target=snap_masked-scaffold30|size1839819-abinit-gene-10.16-mRNA-1 23 348 +;Gap=M326
scaffold30|size1839819	snap_masked	match_part	1018842	1018863	7.161	-	.	ID=scaffold30|size1839819:hsp:12564:4.5.0.10;Parent=scaffold30|size1839819:hit:7006:4.5.0.10;Target=snap_masked-scaffold30|size1839819-abinit-gene-10.16-mRNA-1 1 22 +;Gap=M22
scaffold30|size1839819	snap_masked	match	1049537	1050265	36.463	-	.	ID=scaffold30|size1839819:hit:7007:4.5.0.10;Name=snap_masked-scaffold30|size1839819-abinit-gene-10.17-mRNA-1
scaffold30|size1839819	snap_masked	match_part	1049537	1050265	36.463	-	.	ID=scaffold30|size1839819:hsp:12565:4.5.0.10;Parent=scaffold30|size1839819:hit:7007:4.5.0.10;Target=snap_masked-scaffold30|size1839819-abinit-gene-10.17-mRNA-1 1 729 +;Gap=M729
scaffold30|size1839819	snap_masked	match	1050325	1050915	28.694	-	.	ID=scaffold30|size1839819:hit:7008:4.5.0.10;Name=snap_masked-scaffold30|size1839819-abinit-gene-10.18-mRNA-1
scaffold30|size1839819	snap_masked	match_part	1050676	1050915	13.766	-	.	ID=scaffold30|size1839819:hsp:12566:4.5.0.10;Parent=scaffold30|size1839819:hit:7008:4.5.0.10;Target=snap_masked-scaffold30|size1839819-abinit-gene-10.18-mRNA-1 277 516 +;Gap=M240
scaffold30|size1839819	snap_masked	match_part	1050325	1050600	14.928	-	.	ID=scaffold30|size1839819:hsp:12567:4.5.0.10;Parent=scaffold30|size1839819:hit:7008:4.5.0.10;Target=snap_masked-scaffold30|size1839819-abinit-gene-10.18-mRNA-1 1 276 +;Gap=M276
scaffold30|size1839819	snap_masked	match	1068643	1070237	93.26	-	.	ID=scaffold30|size1839819:hit:7009:4.5.0.10;Name=snap_masked-scaffold30|size1839819-abinit-gene-10.19-mRNA-1
scaffold30|size1839819	snap_masked	match_part	1069728	1070237	34.290	-	.	ID=scaffold30|size1839819:hsp:12568:4.5.0.10;Parent=scaffold30|size1839819:hit:7009:4.5.0.10;Target=snap_masked-scaffold30|size1839819-abinit-gene-10.19-mRNA-1 532 1041 +;Gap=M510
scaffold30|size1839819	snap_masked	match_part	1069090	1069283	19.744	-	.	ID=scaffold30|size1839819:hsp:12569:4.5.0.10;Parent=scaffold30|size1839819:hit:7009:4.5.0.10;Target=snap_masked-scaffold30|size1839819-abinit-gene-10.19-mRNA-1 338 531 +;Gap=M194
scaffold30|size1839819	snap_masked	match_part	1068643	1068979	39.226	-	.	ID=scaffold30|size1839819:hsp:12570:4.5.0.10;Parent=scaffold30|size1839819:hit:7009:4.5.0.10;Target=snap_masked-scaffold30|size1839819-abinit-gene-10.19-mRNA-1 1 337 +;Gap=M337
scaffold30|size1839819	snap_masked	match	1080723	1081856	81.521	-	.	ID=scaffold30|size1839819:hit:7010:4.5.0.10;Name=snap_masked-scaffold30|size1839819-abinit-gene-10.20-mRNA-1
scaffold30|size1839819	snap_masked	match_part	1080723	1081856	81.521	-	.	ID=scaffold30|size1839819:hsp:12571:4.5.0.10;Parent=scaffold30|size1839819:hit:7010:4.5.0.10;Target=snap_masked-scaffold30|size1839819-abinit-gene-10.20-mRNA-1 1 1134 +;Gap=M1134
###
scaffold30|size1839819	maker	gene	1163750	1164667	.	+	.	ID=CCRYP_000905|size1839819-processed-gene-11.39;Name=CCRYP_000905|size1839819-processed-gene-11.39;Alias=augustus_masked-scaffold30|size1839819-processed-gene-11.39;
scaffold30|size1839819	maker	mRNA	1163750	1164667	.	+	.	ID=CCRYP_000905|size1839819-processed-gene-11.39-mRNA-1;Parent=CCRYP_000905|size1839819-processed-gene-11.39;Name=CCRYP_000905|size1839819-processed-gene-11.39-mRNA-1;Alias=augustus_masked-scaffold30|size1839819-processed-gene-11.39-mRNA-1;_AED=0.01;_QI=0|-1|0|1|-1|1|1|0|305;_eAED=0.01;
scaffold30|size1839819	maker	exon	1163750	1164667	.	+	.	ID=CCRYP_000905-RA|size1839819-processed-gene-11.39-mRNA-1:exon:438;Parent=CCRYP_000905-RA|size1839819-processed-gene-11.39-mRNA-1;
scaffold30|size1839819	maker	CDS	1163750	1164667	.	+	0	ID=CCRYP_000905-RA|size1839819-processed-gene-11.39-mRNA-1:cds;Parent=CCRYP_000905-RA|size1839819-processed-gene-11.39-mRNA-1;
scaffold30|size1839819	maker	gene	1179063	1181063	.	+	.	ID=CCRYP_000909|size1839819-exonerate_protein2genome-gene-11.5;Name=CCRYP_000909|size1839819-exonerate_protein2genome-gene-11.5;Alias=maker-scaffold30|size1839819-exonerate_protein2genome-gene-11.5;
scaffold30|size1839819	maker	mRNA	1179063	1181063	.	+	.	ID=CCRYP_000909|size1839819-exonerate_protein2genome-gene-11.5-mRNA-1;Parent=CCRYP_000909|size1839819-exonerate_protein2genome-gene-11.5;Name=CCRYP_000909|size1839819-exonerate_protein2genome-gene-11.5-mRNA-1;Alias=maker-scaffold30|size1839819-exonerate_protein2genome-gene-11.5-mRNA-1;_AED=0.01;_QI=306|1|1|1|1|1|2|371|411;_eAED=0.01;score=1913;
scaffold30|size1839819	maker	mRNA	1179721	1180692	.	+	.	ID=CCRYP_000909|size1839819-exonerate_protein2genome-gene-11.5-mRNA-2;Parent=CCRYP_000909|size1839819-exonerate_protein2genome-gene-11.5;Name=CCRYP_000909|size1839819-exonerate_protein2genome-gene-11.5-mRNA-2;Alias=maker-scaffold30|size1839819-exonerate_protein2genome-gene-11.5-mRNA-2;_AED=0.30;_QI=0|-1|0|1|-1|1|1|0|323;_eAED=0.30;score=972;
scaffold30|size1839819	maker	exon	1179063	1179699	.	+	.	ID=CCRYP_000909-RA|size1839819-exonerate_protein2genome-gene-11.5-mRNA-1:exon:439;Parent=CCRYP_000909-RA|size1839819-exonerate_protein2genome-gene-11.5-mRNA-1;
scaffold30|size1839819	maker	exon	1179788	1181063	.	+	.	ID=CCRYP_000909-RA|size1839819-exonerate_protein2genome-gene-11.5-mRNA-1:exon:440;Parent=CCRYP_000909-RA|size1839819-exonerate_protein2genome-gene-11.5-mRNA-1;
scaffold30|size1839819	maker	exon	1179721	1180692	.	+	.	ID=CCRYP_000909-RB|size1839819-exonerate_protein2genome-gene-11.5-mRNA-2:exon:441;Parent=CCRYP_000909-RB|size1839819-exonerate_protein2genome-gene-11.5-mRNA-2;
scaffold30|size1839819	maker	five_prime_UTR	1179063	1179368	.	+	.	ID=CCRYP_000909-RA|size1839819-exonerate_protein2genome-gene-11.5-mRNA-1:five_prime_utr;Parent=CCRYP_000909-RA|size1839819-exonerate_protein2genome-gene-11.5-mRNA-1;
scaffold30|size1839819	maker	CDS	1179369	1179699	.	+	0	ID=CCRYP_000909-RA|size1839819-exonerate_protein2genome-gene-11.5-mRNA-1:cds;Parent=CCRYP_000909-RA|size1839819-exonerate_protein2genome-gene-11.5-mRNA-1;
scaffold30|size1839819	maker	CDS	1179788	1180692	.	+	2	ID=CCRYP_000909-RA|size1839819-exonerate_protein2genome-gene-11.5-mRNA-1:cds;Parent=CCRYP_000909-RA|size1839819-exonerate_protein2genome-gene-11.5-mRNA-1;
scaffold30|size1839819	maker	three_prime_UTR	1180693	1181063	.	+	.	ID=CCRYP_000909-RA|size1839819-exonerate_protein2genome-gene-11.5-mRNA-1:three_prime_utr;Parent=CCRYP_000909-RA|size1839819-exonerate_protein2genome-gene-11.5-mRNA-1;
scaffold30|size1839819	maker	CDS	1179721	1180692	.	+	0	ID=CCRYP_000909-RB|size1839819-exonerate_protein2genome-gene-11.5-mRNA-2:cds;Parent=CCRYP_000909-RB|size1839819-exonerate_protein2genome-gene-11.5-mRNA-2;
scaffold30|size1839819	maker	gene	1165922	1167551	.	+	.	ID=CCRYP_000907|size1839819-augustus-gene-11.49;Name=CCRYP_000907|size1839819-augustus-gene-11.49;Alias=maker-scaffold30|size1839819-augustus-gene-11.49;
scaffold30|size1839819	maker	mRNA	1165922	1167551	.	+	.	ID=CCRYP_000907|size1839819-augustus-gene-11.49-mRNA-1;Parent=CCRYP_000907|size1839819-augustus-gene-11.49;Name=CCRYP_000907|size1839819-augustus-gene-11.49-mRNA-1;Alias=maker-scaffold30|size1839819-augustus-gene-11.49-mRNA-1;_AED=0.02;_QI=146|1|1|1|1|1|3|126|381;_eAED=0.02;
scaffold30|size1839819	maker	exon	1165922	1167026	.	+	.	ID=CCRYP_000907-RA|size1839819-augustus-gene-11.49-mRNA-1:exon:442;Parent=CCRYP_000907-RA|size1839819-augustus-gene-11.49-mRNA-1;
scaffold30|size1839819	maker	exon	1167145	1167241	.	+	.	ID=CCRYP_000907-RA|size1839819-augustus-gene-11.49-mRNA-1:exon:443;Parent=CCRYP_000907-RA|size1839819-augustus-gene-11.49-mRNA-1;
scaffold30|size1839819	maker	exon	1167336	1167551	.	+	.	ID=CCRYP_000907-RA|size1839819-augustus-gene-11.49-mRNA-1:exon:444;Parent=CCRYP_000907-RA|size1839819-augustus-gene-11.49-mRNA-1;
scaffold30|size1839819	maker	five_prime_UTR	1165922	1166067	.	+	.	ID=CCRYP_000907-RA|size1839819-augustus-gene-11.49-mRNA-1:five_prime_utr;Parent=CCRYP_000907-RA|size1839819-augustus-gene-11.49-mRNA-1;
scaffold30|size1839819	maker	CDS	1166068	1167026	.	+	0	ID=CCRYP_000907-RA|size1839819-augustus-gene-11.49-mRNA-1:cds;Parent=CCRYP_000907-RA|size1839819-augustus-gene-11.49-mRNA-1;
scaffold30|size1839819	maker	CDS	1167145	1167241	.	+	1	ID=CCRYP_000907-RA|size1839819-augustus-gene-11.49-mRNA-1:cds;Parent=CCRYP_000907-RA|size1839819-augustus-gene-11.49-mRNA-1;
scaffold30|size1839819	maker	CDS	1167336	1167425	.	+	0	ID=CCRYP_000907-RA|size1839819-augustus-gene-11.49-mRNA-1:cds;Parent=CCRYP_000907-RA|size1839819-augustus-gene-11.49-mRNA-1;
scaffold30|size1839819	maker	three_prime_UTR	1167426	1167551	.	+	.	ID=CCRYP_000907-RA|size1839819-augustus-gene-11.49-mRNA-1:three_prime_utr;Parent=CCRYP_000907-RA|size1839819-augustus-gene-11.49-mRNA-1;
scaffold30|size1839819	maker	gene	1133035	1136298	.	+	.	ID=CCRYP_000903|size1839819-processed-gene-11.38;Name=CCRYP_000903|size1839819-processed-gene-11.38;Alias=augustus_masked-scaffold30|size1839819-processed-gene-11.38;
scaffold30|size1839819	maker	mRNA	1133035	1136298	.	+	.	ID=CCRYP_000903|size1839819-processed-gene-11.38-mRNA-1;Parent=CCRYP_000903|size1839819-processed-gene-11.38;Name=CCRYP_000903|size1839819-processed-gene-11.38-mRNA-1;Alias=augustus_masked-scaffold30|size1839819-processed-gene-11.38-mRNA-1;_AED=0.16;_QI=0|0|0|1|1|1|4|0|960;_eAED=0.16;
scaffold30|size1839819	maker	exon	1133035	1133981	.	+	.	ID=CCRYP_000903-RA|size1839819-processed-gene-11.38-mRNA-1:exon:445;Parent=CCRYP_000903-RA|size1839819-processed-gene-11.38-mRNA-1;
scaffold30|size1839819	maker	exon	1134175	1134650	.	+	.	ID=CCRYP_000903-RA|size1839819-processed-gene-11.38-mRNA-1:exon:446;Parent=CCRYP_000903-RA|size1839819-processed-gene-11.38-mRNA-1;
scaffold30|size1839819	maker	exon	1134748	1136179	.	+	.	ID=CCRYP_000903-RA|size1839819-processed-gene-11.38-mRNA-1:exon:447;Parent=CCRYP_000903-RA|size1839819-processed-gene-11.38-mRNA-1;
scaffold30|size1839819	maker	exon	1136271	1136298	.	+	.	ID=CCRYP_000903-RA|size1839819-processed-gene-11.38-mRNA-1:exon:448;Parent=CCRYP_000903-RA|size1839819-processed-gene-11.38-mRNA-1;
scaffold30|size1839819	maker	CDS	1133035	1133981	.	+	0	ID=CCRYP_000903-RA|size1839819-processed-gene-11.38-mRNA-1:cds;Parent=CCRYP_000903-RA|size1839819-processed-gene-11.38-mRNA-1;
scaffold30|size1839819	maker	CDS	1134175	1134650	.	+	1	ID=CCRYP_000903-RA|size1839819-processed-gene-11.38-mRNA-1:cds;Parent=CCRYP_000903-RA|size1839819-processed-gene-11.38-mRNA-1;
scaffold30|size1839819	maker	CDS	1134748	1136179	.	+	2	ID=CCRYP_000903-RA|size1839819-processed-gene-11.38-mRNA-1:cds;Parent=CCRYP_000903-RA|size1839819-processed-gene-11.38-mRNA-1;
scaffold30|size1839819	maker	CDS	1136271	1136298	.	+	1	ID=CCRYP_000903-RA|size1839819-processed-gene-11.38-mRNA-1:cds;Parent=CCRYP_000903-RA|size1839819-processed-gene-11.38-mRNA-1;
scaffold30|size1839819	maker	gene	1131312	1132870	.	+	.	ID=CCRYP_000902|size1839819-processed-gene-11.6;Name=CCRYP_000902|size1839819-processed-gene-11.6;Alias=snap_masked-scaffold30|size1839819-processed-gene-11.6;
scaffold30|size1839819	maker	mRNA	1131312	1132870	.	+	.	ID=CCRYP_000902|size1839819-processed-gene-11.6-mRNA-1;Parent=CCRYP_000902|size1839819-processed-gene-11.6;Name=CCRYP_000902|size1839819-processed-gene-11.6-mRNA-1;Alias=snap_masked-scaffold30|size1839819-processed-gene-11.6-mRNA-1;_AED=0.67;_QI=0|0|0|1|1|1|2|0|488;_eAED=0.68;
scaffold30|size1839819	maker	exon	1131312	1132228	.	+	.	ID=CCRYP_000902-RA|size1839819-processed-gene-11.6-mRNA-1:exon:449;Parent=CCRYP_000902-RA|size1839819-processed-gene-11.6-mRNA-1;
scaffold30|size1839819	maker	exon	1132321	1132870	.	+	.	ID=CCRYP_000902-RA|size1839819-processed-gene-11.6-mRNA-1:exon:450;Parent=CCRYP_000902-RA|size1839819-processed-gene-11.6-mRNA-1;
scaffold30|size1839819	maker	CDS	1131312	1132228	.	+	0	ID=CCRYP_000902-RA|size1839819-processed-gene-11.6-mRNA-1:cds;Parent=CCRYP_000902-RA|size1839819-processed-gene-11.6-mRNA-1;
scaffold30|size1839819	maker	CDS	1132321	1132870	.	+	1	ID=CCRYP_000902-RA|size1839819-processed-gene-11.6-mRNA-1:cds;Parent=CCRYP_000902-RA|size1839819-processed-gene-11.6-mRNA-1;
scaffold30|size1839819	maker	gene	1091078	1092813	.	-	.	ID=CCRYP_000896|size1839819-augustus-gene-11.51;Name=CCRYP_000896|size1839819-augustus-gene-11.51;Alias=maker-scaffold30|size1839819-augustus-gene-11.51;
scaffold30|size1839819	maker	mRNA	1091078	1092813	.	-	.	ID=CCRYP_000896|size1839819-augustus-gene-11.51-mRNA-1;Parent=CCRYP_000896|size1839819-augustus-gene-11.51;Name=CCRYP_000896|size1839819-augustus-gene-11.51-mRNA-1;Alias=maker-scaffold30|size1839819-augustus-gene-11.51-mRNA-1;_AED=0.02;_QI=53|1|1|1|1|1|2|438|389;_eAED=0.02;
scaffold30|size1839819	maker	exon	1091078	1092405	.	-	.	ID=CCRYP_000896-RA|size1839819-augustus-gene-11.51-mRNA-1:exon:452;Parent=CCRYP_000896-RA|size1839819-augustus-gene-11.51-mRNA-1;
scaffold30|size1839819	maker	exon	1092481	1092813	.	-	.	ID=CCRYP_000896-RA|size1839819-augustus-gene-11.51-mRNA-1:exon:451;Parent=CCRYP_000896-RA|size1839819-augustus-gene-11.51-mRNA-1;
scaffold30|size1839819	maker	five_prime_UTR	1092761	1092813	.	-	.	ID=CCRYP_000896-RA|size1839819-augustus-gene-11.51-mRNA-1:five_prime_utr;Parent=CCRYP_000896-RA|size1839819-augustus-gene-11.51-mRNA-1;
scaffold30|size1839819	maker	CDS	1092481	1092760	.	-	0	ID=CCRYP_000896-RA|size1839819-augustus-gene-11.51-mRNA-1:cds;Parent=CCRYP_000896-RA|size1839819-augustus-gene-11.51-mRNA-1;
scaffold30|size1839819	maker	CDS	1091516	1092405	.	-	2	ID=CCRYP_000896-RA|size1839819-augustus-gene-11.51-mRNA-1:cds;Parent=CCRYP_000896-RA|size1839819-augustus-gene-11.51-mRNA-1;
scaffold30|size1839819	maker	three_prime_UTR	1091078	1091515	.	-	.	ID=CCRYP_000896-RA|size1839819-augustus-gene-11.51-mRNA-1:three_prime_utr;Parent=CCRYP_000896-RA|size1839819-augustus-gene-11.51-mRNA-1;
scaffold30|size1839819	maker	gene	1169011	1172954	.	-	.	ID=CCRYP_000908|size1839819-processed-gene-11.23;Name=CCRYP_000908|size1839819-processed-gene-11.23;Alias=snap_masked-scaffold30|size1839819-processed-gene-11.23;
scaffold30|size1839819	maker	mRNA	1169011	1172954	.	-	.	ID=CCRYP_000908|size1839819-processed-gene-11.23-mRNA-1;Parent=CCRYP_000908|size1839819-processed-gene-11.23;Name=CCRYP_000908|size1839819-processed-gene-11.23-mRNA-1;Alias=snap_masked-scaffold30|size1839819-processed-gene-11.23-mRNA-1;_AED=0.13;_QI=975|1|1|1|1|1|2|1568|421;_eAED=0.13;
scaffold30|size1839819	maker	exon	1169011	1171374	.	-	.	ID=CCRYP_000908-RA|size1839819-processed-gene-11.23-mRNA-1:exon:454;Parent=CCRYP_000908-RA|size1839819-processed-gene-11.23-mRNA-1;
scaffold30|size1839819	maker	exon	1171510	1172954	.	-	.	ID=CCRYP_000908-RA|size1839819-processed-gene-11.23-mRNA-1:exon:453;Parent=CCRYP_000908-RA|size1839819-processed-gene-11.23-mRNA-1;
scaffold30|size1839819	maker	five_prime_UTR	1171980	1172954	.	-	.	ID=CCRYP_000908-RA|size1839819-processed-gene-11.23-mRNA-1:five_prime_utr;Parent=CCRYP_000908-RA|size1839819-processed-gene-11.23-mRNA-1;
scaffold30|size1839819	maker	CDS	1171510	1171979	.	-	0	ID=CCRYP_000908-RA|size1839819-processed-gene-11.23-mRNA-1:cds;Parent=CCRYP_000908-RA|size1839819-processed-gene-11.23-mRNA-1;
scaffold30|size1839819	maker	CDS	1170579	1171374	.	-	1	ID=CCRYP_000908-RA|size1839819-processed-gene-11.23-mRNA-1:cds;Parent=CCRYP_000908-RA|size1839819-processed-gene-11.23-mRNA-1;
scaffold30|size1839819	maker	three_prime_UTR	1169011	1170578	.	-	.	ID=CCRYP_000908-RA|size1839819-processed-gene-11.23-mRNA-1:three_prime_utr;Parent=CCRYP_000908-RA|size1839819-processed-gene-11.23-mRNA-1;
scaffold30|size1839819	maker	gene	1161690	1162772	.	-	.	ID=CCRYP_000904|size1839819-exonerate_protein2genome-gene-11.10;Name=CCRYP_000904|size1839819-exonerate_protein2genome-gene-11.10;Alias=maker-scaffold30|size1839819-exonerate_protein2genome-gene-11.10;
scaffold30|size1839819	maker	mRNA	1161690	1162772	.	-	.	ID=CCRYP_000904|size1839819-exonerate_protein2genome-gene-11.10-mRNA-1;Parent=CCRYP_000904|size1839819-exonerate_protein2genome-gene-11.10;Name=CCRYP_000904|size1839819-exonerate_protein2genome-gene-11.10-mRNA-1;Alias=maker-scaffold30|size1839819-exonerate_protein2genome-gene-11.10-mRNA-1;_AED=0.26;_QI=0|-1|0|1|-1|1|1|0|360;_eAED=0.26;score=1083;
scaffold30|size1839819	maker	exon	1161690	1162772	.	-	.	ID=CCRYP_000904-RA|size1839819-exonerate_protein2genome-gene-11.10-mRNA-1:exon:455;Parent=CCRYP_000904-RA|size1839819-exonerate_protein2genome-gene-11.10-mRNA-1;
scaffold30|size1839819	maker	CDS	1161690	1162772	.	-	0	ID=CCRYP_000904-RA|size1839819-exonerate_protein2genome-gene-11.10-mRNA-1:cds;Parent=CCRYP_000904-RA|size1839819-exonerate_protein2genome-gene-11.10-mRNA-1;
scaffold30|size1839819	maker	gene	1165003	1165740	.	-	.	ID=CCRYP_000906|size1839819-processed-gene-11.47;Name=CCRYP_000906|size1839819-processed-gene-11.47;Alias=augustus_masked-scaffold30|size1839819-processed-gene-11.47;
scaffold30|size1839819	maker	mRNA	1165003	1165740	.	-	.	ID=CCRYP_000906|size1839819-processed-gene-11.47-mRNA-1;Parent=CCRYP_000906|size1839819-processed-gene-11.47;Name=CCRYP_000906|size1839819-processed-gene-11.47-mRNA-1;Alias=augustus_masked-scaffold30|size1839819-processed-gene-11.47-mRNA-1;_AED=0.34;_QI=0|-1|0|1|-1|1|1|0|245;_eAED=0.34;
scaffold30|size1839819	maker	exon	1165003	1165740	.	-	.	ID=CCRYP_000906-RA|size1839819-processed-gene-11.47-mRNA-1:exon:456;Parent=CCRYP_000906-RA|size1839819-processed-gene-11.47-mRNA-1;
scaffold30|size1839819	maker	CDS	1165003	1165740	.	-	0	ID=CCRYP_000906-RA|size1839819-processed-gene-11.47-mRNA-1:cds;Parent=CCRYP_000906-RA|size1839819-processed-gene-11.47-mRNA-1;
scaffold30|size1839819	maker	gene	1113701	1116084	.	-	.	ID=CCRYP_000901|size1839819-processed-gene-11.45;Name=CCRYP_000901|size1839819-processed-gene-11.45;Alias=augustus_masked-scaffold30|size1839819-processed-gene-11.45;
scaffold30|size1839819	maker	mRNA	1113701	1116084	.	-	.	ID=CCRYP_000901|size1839819-processed-gene-11.45-mRNA-1;Parent=CCRYP_000901|size1839819-processed-gene-11.45;Name=CCRYP_000901|size1839819-processed-gene-11.45-mRNA-1;Alias=augustus_masked-scaffold30|size1839819-processed-gene-11.45-mRNA-1;_AED=0.35;_QI=0|0|0|1|1|1|2|0|655;_eAED=0.34;
scaffold30|size1839819	maker	exon	1114830	1116084	.	-	.	ID=CCRYP_000901-RA|size1839819-processed-gene-11.45-mRNA-1:exon:458;Parent=CCRYP_000901-RA|size1839819-processed-gene-11.45-mRNA-1;
scaffold30|size1839819	maker	exon	1113701	1114413	.	-	.	ID=CCRYP_000901-RA|size1839819-processed-gene-11.45-mRNA-1:exon:457;Parent=CCRYP_000901-RA|size1839819-processed-gene-11.45-mRNA-1;
scaffold30|size1839819	maker	CDS	1114830	1116084	.	-	0	ID=CCRYP_000901-RA|size1839819-processed-gene-11.45-mRNA-1:cds;Parent=CCRYP_000901-RA|size1839819-processed-gene-11.45-mRNA-1;
scaffold30|size1839819	maker	CDS	1113701	1114413	.	-	2	ID=CCRYP_000901-RA|size1839819-processed-gene-11.45-mRNA-1:cds;Parent=CCRYP_000901-RA|size1839819-processed-gene-11.45-mRNA-1;
scaffold30|size1839819	maker	gene	1102284	1103087	.	-	.	ID=CCRYP_000899|size1839819-exonerate_protein2genome-gene-11.8;Name=CCRYP_000899|size1839819-exonerate_protein2genome-gene-11.8;Alias=maker-scaffold30|size1839819-exonerate_protein2genome-gene-11.8;
scaffold30|size1839819	maker	mRNA	1102284	1103087	.	-	.	ID=CCRYP_000899|size1839819-exonerate_protein2genome-gene-11.8-mRNA-1;Parent=CCRYP_000899|size1839819-exonerate_protein2genome-gene-11.8;Name=CCRYP_000899|size1839819-exonerate_protein2genome-gene-11.8-mRNA-1;Alias=maker-scaffold30|size1839819-exonerate_protein2genome-gene-11.8-mRNA-1;_AED=0.45;_QI=0|-1|0|1|-1|1|1|0|267;_eAED=0.43;score=804;
scaffold30|size1839819	maker	mRNA	1102284	1102898	.	-	.	ID=CCRYP_000899|size1839819-exonerate_protein2genome-gene-11.8-mRNA-2;Parent=CCRYP_000899|size1839819-exonerate_protein2genome-gene-11.8;Name=CCRYP_000899|size1839819-exonerate_protein2genome-gene-11.8-mRNA-2;Alias=maker-scaffold30|size1839819-exonerate_protein2genome-gene-11.8-mRNA-2;_AED=0.44;_QI=0|-1|0|1|-1|0|1|0|204;_eAED=0.44;score=615;
scaffold30|size1839819	maker	exon	1102284	1102898	.	-	.	ID=CCRYP_000899-RA|size1839819-exonerate_protein2genome-gene-11.8-mRNA-2:exon:460;Parent=CCRYP_000899-RA|size1839819-exonerate_protein2genome-gene-11.8-mRNA-2;
scaffold30|size1839819	maker	exon	1102284	1103087	.	-	.	ID=CCRYP_000899-RB|size1839819-exonerate_protein2genome-gene-11.8-mRNA-1:exon:459;Parent=CCRYP_000899-RB|size1839819-exonerate_protein2genome-gene-11.8-mRNA-1;
scaffold30|size1839819	maker	CDS	1102284	1103087	.	-	0	ID=CCRYP_000899-RB|size1839819-exonerate_protein2genome-gene-11.8-mRNA-1:cds;Parent=CCRYP_000899-RB|size1839819-exonerate_protein2genome-gene-11.8-mRNA-1;
scaffold30|size1839819	maker	CDS	1102284	1102898	.	-	0	ID=CCRYP_000899-RA|size1839819-exonerate_protein2genome-gene-11.8-mRNA-2:cds;Parent=CCRYP_000899-RA|size1839819-exonerate_protein2genome-gene-11.8-mRNA-2;
scaffold30|size1839819	maker	gene	1101366	1101614	.	-	.	ID=CCRYP_000897|size1839819-exonerate_protein2genome-gene-11.7;Name=CCRYP_000897|size1839819-exonerate_protein2genome-gene-11.7;Alias=maker-scaffold30|size1839819-exonerate_protein2genome-gene-11.7;
scaffold30|size1839819	maker	mRNA	1101366	1101614	.	-	.	ID=CCRYP_000897|size1839819-exonerate_protein2genome-gene-11.7-mRNA-1;Parent=CCRYP_000897|size1839819-exonerate_protein2genome-gene-11.7;Name=CCRYP_000897|size1839819-exonerate_protein2genome-gene-11.7-mRNA-1;Alias=maker-scaffold30|size1839819-exonerate_protein2genome-gene-11.7-mRNA-1;_AED=0.49;_QI=0|-1|0|1|-1|0|1|0|82;_eAED=0.54;score=249;
scaffold30|size1839819	maker	exon	1101366	1101614	.	-	.	ID=CCRYP_000897-RA|size1839819-exonerate_protein2genome-gene-11.7-mRNA-1:exon:461;Parent=CCRYP_000897-RA|size1839819-exonerate_protein2genome-gene-11.7-mRNA-1;
scaffold30|size1839819	maker	CDS	1101366	1101614	.	-	0	ID=CCRYP_000897-RA|size1839819-exonerate_protein2genome-gene-11.7-mRNA-1:cds;Parent=CCRYP_000897-RA|size1839819-exonerate_protein2genome-gene-11.7-mRNA-1;
scaffold30|size1839819	maker	gene	1101663	1102265	.	-	.	ID=CCRYP_000898|size1839819-snap-gene-11.30;Name=CCRYP_000898|size1839819-snap-gene-11.30;Alias=maker-scaffold30|size1839819-snap-gene-11.30;
scaffold30|size1839819	maker	mRNA	1101663	1102265	.	-	.	ID=CCRYP_000898|size1839819-snap-gene-11.30-mRNA-1;Parent=CCRYP_000898|size1839819-snap-gene-11.30;Name=CCRYP_000898|size1839819-snap-gene-11.30-mRNA-1;Alias=maker-scaffold30|size1839819-snap-gene-11.30-mRNA-1;_AED=0.45;_QI=0|0|0|1|0|0|2|0|185;_eAED=0.45;
scaffold30|size1839819	maker	exon	1101975	1102265	.	-	.	ID=CCRYP_000898-RA|size1839819-snap-gene-11.30-mRNA-1:exon:463;Parent=CCRYP_000898-RA|size1839819-snap-gene-11.30-mRNA-1;
scaffold30|size1839819	maker	exon	1101663	1101929	.	-	.	ID=CCRYP_000898-RA|size1839819-snap-gene-11.30-mRNA-1:exon:462;Parent=CCRYP_000898-RA|size1839819-snap-gene-11.30-mRNA-1;
scaffold30|size1839819	maker	CDS	1101975	1102265	.	-	0	ID=CCRYP_000898-RA|size1839819-snap-gene-11.30-mRNA-1:cds;Parent=CCRYP_000898-RA|size1839819-snap-gene-11.30-mRNA-1;
scaffold30|size1839819	maker	CDS	1101663	1101929	.	-	0	ID=CCRYP_000898-RA|size1839819-snap-gene-11.30-mRNA-1:cds;Parent=CCRYP_000898-RA|size1839819-snap-gene-11.30-mRNA-1;
scaffold30|size1839819	maker	gene	1104389	1104631	.	-	.	ID=CCRYP_000900|size1839819-snap-gene-11.31;Name=CCRYP_000900|size1839819-snap-gene-11.31;Alias=maker-scaffold30|size1839819-snap-gene-11.31;
scaffold30|size1839819	maker	mRNA	1104389	1104631	.	-	.	ID=CCRYP_000900|size1839819-snap-gene-11.31-mRNA-1;Parent=CCRYP_000900|size1839819-snap-gene-11.31;Name=CCRYP_000900|size1839819-snap-gene-11.31-mRNA-1;Alias=maker-scaffold30|size1839819-snap-gene-11.31-mRNA-1;_AED=0.48;_QI=0|0|0|1|0|0|2|0|77;_eAED=0.48;
scaffold30|size1839819	maker	exon	1104502	1104631	.	-	.	ID=CCRYP_000900-RA|size1839819-snap-gene-11.31-mRNA-1:exon:465;Parent=CCRYP_000900-RA|size1839819-snap-gene-11.31-mRNA-1;
scaffold30|size1839819	maker	exon	1104389	1104492	.	-	.	ID=CCRYP_000900-RA|size1839819-snap-gene-11.31-mRNA-1:exon:464;Parent=CCRYP_000900-RA|size1839819-snap-gene-11.31-mRNA-1;
scaffold30|size1839819	maker	CDS	1104502	1104631	.	-	0	ID=CCRYP_000900-RA|size1839819-snap-gene-11.31-mRNA-1:cds;Parent=CCRYP_000900-RA|size1839819-snap-gene-11.31-mRNA-1;
scaffold30|size1839819	maker	CDS	1104389	1104492	.	-	2	ID=CCRYP_000900-RA|size1839819-snap-gene-11.31-mRNA-1:cds;Parent=CCRYP_000900-RA|size1839819-snap-gene-11.31-mRNA-1;
scaffold30|size1839819	model_gff:maker	match	1166068	1167551	1230	+	.	ID=scaffold30|size1839819:hit:7011:4.5.0.11;Name=maker-scaffold30|size1839819-exonerate_protein2genome-gene-11.3-mRNA-1;score=1230
scaffold30|size1839819	model_gff:maker	match_part	1166068	1166797	.	+	.	ID=scaffold30|size1839819:hsp:12572:4.5.0.11;Parent=scaffold30|size1839819:hit:7011:4.5.0.11;Target=maker-scaffold30|size1839819-exonerate_protein2genome-gene-11.3-mRNA-1 1 730 +;Gap=M730
scaffold30|size1839819	model_gff:maker	match_part	1166840	1167026	.	+	.	ID=scaffold30|size1839819:hsp:12573:4.5.0.11;Parent=scaffold30|size1839819:hit:7011:4.5.0.11;Target=maker-scaffold30|size1839819-exonerate_protein2genome-gene-11.3-mRNA-1 731 917 +;Gap=M187
scaffold30|size1839819	model_gff:maker	match_part	1167145	1167241	.	+	.	ID=scaffold30|size1839819:hsp:12574:4.5.0.11;Parent=scaffold30|size1839819:hit:7011:4.5.0.11;Target=maker-scaffold30|size1839819-exonerate_protein2genome-gene-11.3-mRNA-1 918 1014 +;Gap=M97
scaffold30|size1839819	model_gff:maker	match_part	1167336	1167551	.	+	.	ID=scaffold30|size1839819:hsp:12575:4.5.0.11;Parent=scaffold30|size1839819:hit:7011:4.5.0.11;Target=maker-scaffold30|size1839819-exonerate_protein2genome-gene-11.3-mRNA-1 1015 1230 +;Gap=M216
scaffold30|size1839819	model_gff:maker	match	1166068	1167551	1227	+	.	ID=scaffold30|size1839819:hit:7012:4.5.0.11;Name=maker-scaffold30|size1839819-exonerate_protein2genome-gene-11.3-mRNA-2;score=1227
scaffold30|size1839819	model_gff:maker	match_part	1166068	1166836	.	+	.	ID=scaffold30|size1839819:hsp:12576:4.5.0.11;Parent=scaffold30|size1839819:hit:7012:4.5.0.11;Target=maker-scaffold30|size1839819-exonerate_protein2genome-gene-11.3-mRNA-2 314 1082 +;Gap=M769
scaffold30|size1839819	model_gff:maker	match_part	1166882	1167026	.	+	.	ID=scaffold30|size1839819:hsp:12577:4.5.0.11;Parent=scaffold30|size1839819:hit:7012:4.5.0.11;Target=maker-scaffold30|size1839819-exonerate_protein2genome-gene-11.3-mRNA-2 1083 1227 +;Gap=M145
scaffold30|size1839819	model_gff:maker	match_part	1167145	1167241	.	+	.	ID=scaffold30|size1839819:hsp:12578:4.5.0.11;Parent=scaffold30|size1839819:hit:7012:4.5.0.11;Target=maker-scaffold30|size1839819-exonerate_protein2genome-gene-11.3-mRNA-2 1 97 +;Gap=M97
scaffold30|size1839819	model_gff:maker	match_part	1167336	1167551	.	+	.	ID=scaffold30|size1839819:hsp:12579:4.5.0.11;Parent=scaffold30|size1839819:hit:7012:4.5.0.11;Target=maker-scaffold30|size1839819-exonerate_protein2genome-gene-11.3-mRNA-2 98 313 +;Gap=M216
scaffold30|size1839819	model_gff:maker	match	1165922	1167551	1418	+	.	ID=scaffold30|size1839819:hit:7013:4.5.0.11;Name=maker-scaffold30|size1839819-exonerate_protein2genome-gene-11.3-mRNA-3;score=1418
scaffold30|size1839819	model_gff:maker	match_part	1165922	1167026	.	+	.	ID=scaffold30|size1839819:hsp:12580:4.5.0.11;Parent=scaffold30|size1839819:hit:7013:4.5.0.11;Target=maker-scaffold30|size1839819-exonerate_protein2genome-gene-11.3-mRNA-3 314 1418 +;Gap=M1105
scaffold30|size1839819	model_gff:maker	match_part	1167145	1167241	.	+	.	ID=scaffold30|size1839819:hsp:12581:4.5.0.11;Parent=scaffold30|size1839819:hit:7013:4.5.0.11;Target=maker-scaffold30|size1839819-exonerate_protein2genome-gene-11.3-mRNA-3 1 97 +;Gap=M97
scaffold30|size1839819	model_gff:maker	match_part	1167336	1167551	.	+	.	ID=scaffold30|size1839819:hsp:12582:4.5.0.11;Parent=scaffold30|size1839819:hit:7013:4.5.0.11;Target=maker-scaffold30|size1839819-exonerate_protein2genome-gene-11.3-mRNA-3 98 313 +;Gap=M216
scaffold30|size1839819	model_gff:maker	match	1166068	1167030	963	+	.	ID=scaffold30|size1839819:hit:7014:4.5.0.11;Name=maker-scaffold30|size1839819-exonerate_protein2genome-gene-11.3-mRNA-4;score=963
scaffold30|size1839819	model_gff:maker	match_part	1166068	1167030	.	+	.	ID=scaffold30|size1839819:hsp:12583:4.5.0.11;Parent=scaffold30|size1839819:hit:7014:4.5.0.11;Target=maker-scaffold30|size1839819-exonerate_protein2genome-gene-11.3-mRNA-4 1 963 +;Gap=M963
scaffold30|size1839819	model_gff:maker	match	1179063	1181063	1913	+	.	ID=scaffold30|size1839819:hit:7015:4.5.0.11;Name=maker-scaffold30|size1839819-exonerate_protein2genome-gene-11.5-mRNA-1;score=1913
scaffold30|size1839819	model_gff:maker	match_part	1179063	1179699	.	+	.	ID=scaffold30|size1839819:hsp:12584:4.5.0.11;Parent=scaffold30|size1839819:hit:7015:4.5.0.11;Target=maker-scaffold30|size1839819-exonerate_protein2genome-gene-11.5-mRNA-1 1 637 +;Gap=M637
scaffold30|size1839819	model_gff:maker	match_part	1179788	1181063	.	+	.	ID=scaffold30|size1839819:hsp:12585:4.5.0.11;Parent=scaffold30|size1839819:hit:7015:4.5.0.11;Target=maker-scaffold30|size1839819-exonerate_protein2genome-gene-11.5-mRNA-1 638 1913 +;Gap=M1276
scaffold30|size1839819	model_gff:maker	match	1179721	1180692	972	+	.	ID=scaffold30|size1839819:hit:7016:4.5.0.11;Name=maker-scaffold30|size1839819-exonerate_protein2genome-gene-11.5-mRNA-2;score=972
scaffold30|size1839819	model_gff:maker	match_part	1179721	1180692	.	+	.	ID=scaffold30|size1839819:hsp:12586:4.5.0.11;Parent=scaffold30|size1839819:hit:7016:4.5.0.11;Target=maker-scaffold30|size1839819-exonerate_protein2genome-gene-11.5-mRNA-2 1 972 +;Gap=M972
scaffold30|size1839819	model_gff:maker	match	1169011	1172582	3437	-	.	ID=scaffold30|size1839819:hit:7017:4.5.0.11;Name=maker-scaffold30|size1839819-exonerate_protein2genome-gene-11.11-mRNA-1;score=3437
scaffold30|size1839819	model_gff:maker	match_part	1171510	1172582	.	-	.	ID=scaffold30|size1839819:hsp:12587:4.5.0.11;Parent=scaffold30|size1839819:hit:7017:4.5.0.11;Target=maker-scaffold30|size1839819-exonerate_protein2genome-gene-11.11-mRNA-1 2365 3437 +;Gap=M1073
scaffold30|size1839819	model_gff:maker	match_part	1169011	1171374	.	-	.	ID=scaffold30|size1839819:hsp:12588:4.5.0.11;Parent=scaffold30|size1839819:hit:7017:4.5.0.11;Target=maker-scaffold30|size1839819-exonerate_protein2genome-gene-11.11-mRNA-1 1 2364 +;Gap=M2364
scaffold30|size1839819	model_gff:maker	match	1134624	1136348	1695	+	.	ID=scaffold30|size1839819:hit:7018:4.5.0.11;Name=maker-scaffold30|size1839819-exonerate_protein2genome-gene-11.1-mRNA-1;score=1695
scaffold30|size1839819	model_gff:maker	match_part	1134624	1135204	.	+	.	ID=scaffold30|size1839819:hsp:12589:4.5.0.11;Parent=scaffold30|size1839819:hit:7018:4.5.0.11;Target=maker-scaffold30|size1839819-exonerate_protein2genome-gene-11.1-mRNA-1 1 581 +;Gap=M581
scaffold30|size1839819	model_gff:maker	match_part	1135235	1136348	.	+	.	ID=scaffold30|size1839819:hsp:12590:4.5.0.11;Parent=scaffold30|size1839819:hit:7018:4.5.0.11;Target=maker-scaffold30|size1839819-exonerate_protein2genome-gene-11.1-mRNA-1 582 1695 +;Gap=M1114
scaffold30|size1839819	model_gff:maker	match	1135203	1136348	1110	+	.	ID=scaffold30|size1839819:hit:7019:4.5.0.11;Name=maker-scaffold30|size1839819-exonerate_protein2genome-gene-11.1-mRNA-2;score=1110
scaffold30|size1839819	model_gff:maker	match_part	1135203	1135423	.	+	.	ID=scaffold30|size1839819:hsp:12591:4.5.0.11;Parent=scaffold30|size1839819:hit:7019:4.5.0.11;Target=maker-scaffold30|size1839819-exonerate_protein2genome-gene-11.1-mRNA-2 1 221 +;Gap=M221
scaffold30|size1839819	model_gff:maker	match_part	1135460	1136348	.	+	.	ID=scaffold30|size1839819:hsp:12592:4.5.0.11;Parent=scaffold30|size1839819:hit:7019:4.5.0.11;Target=maker-scaffold30|size1839819-exonerate_protein2genome-gene-11.1-mRNA-2 222 1110 +;Gap=M889
scaffold30|size1839819	model_gff:maker	match	1134723	1136348	1626	+	.	ID=scaffold30|size1839819:hit:7020:4.5.0.11;Name=maker-scaffold30|size1839819-exonerate_protein2genome-gene-11.1-mRNA-3;score=1626
scaffold30|size1839819	model_gff:maker	match_part	1134723	1136348	.	+	.	ID=scaffold30|size1839819:hsp:12593:4.5.0.11;Parent=scaffold30|size1839819:hit:7020:4.5.0.11;Target=maker-scaffold30|size1839819-exonerate_protein2genome-gene-11.1-mRNA-3 1 1626 +;Gap=M1626
scaffold30|size1839819	model_gff:maker	match	1135203	1136348	1146	+	.	ID=scaffold30|size1839819:hit:7021:4.5.0.11;Name=maker-scaffold30|size1839819-exonerate_protein2genome-gene-11.1-mRNA-4;score=1146
scaffold30|size1839819	model_gff:maker	match_part	1135203	1136348	.	+	.	ID=scaffold30|size1839819:hsp:12594:4.5.0.11;Parent=scaffold30|size1839819:hit:7021:4.5.0.11;Target=maker-scaffold30|size1839819-exonerate_protein2genome-gene-11.1-mRNA-4 1 1146 +;Gap=M1146
scaffold30|size1839819	model_gff:maker	match	1135452	1136348	897	+	.	ID=scaffold30|size1839819:hit:7022:4.5.0.11;Name=maker-scaffold30|size1839819-exonerate_protein2genome-gene-11.1-mRNA-5;score=897
scaffold30|size1839819	model_gff:maker	match_part	1135452	1136348	.	+	.	ID=scaffold30|size1839819:hsp:12595:4.5.0.11;Parent=scaffold30|size1839819:hit:7022:4.5.0.11;Target=maker-scaffold30|size1839819-exonerate_protein2genome-gene-11.1-mRNA-5 1 897 +;Gap=M897
scaffold30|size1839819	model_gff:maker	match	1135803	1136348	546	+	.	ID=scaffold30|size1839819:hit:7023:4.5.0.11;Name=maker-scaffold30|size1839819-exonerate_protein2genome-gene-11.1-mRNA-6;score=546
scaffold30|size1839819	model_gff:maker	match_part	1135803	1136348	.	+	.	ID=scaffold30|size1839819:hsp:12596:4.5.0.11;Parent=scaffold30|size1839819:hit:7023:4.5.0.11;Target=maker-scaffold30|size1839819-exonerate_protein2genome-gene-11.1-mRNA-6 1 546 +;Gap=M546
scaffold30|size1839819	model_gff:maker	match	1135891	1136298	408	+	.	ID=scaffold30|size1839819:hit:7024:4.5.0.11;Name=maker-scaffold30|size1839819-exonerate_protein2genome-gene-11.1-mRNA-7;score=408
scaffold30|size1839819	model_gff:maker	match_part	1135891	1136298	.	+	.	ID=scaffold30|size1839819:hsp:12597:4.5.0.11;Parent=scaffold30|size1839819:hit:7024:4.5.0.11;Target=maker-scaffold30|size1839819-exonerate_protein2genome-gene-11.1-mRNA-7 1 408 +;Gap=M408
scaffold30|size1839819	model_gff:maker	match	1135995	1136348	354	+	.	ID=scaffold30|size1839819:hit:7025:4.5.0.11;Name=maker-scaffold30|size1839819-exonerate_protein2genome-gene-11.1-mRNA-8;score=354
scaffold30|size1839819	model_gff:maker	match_part	1135995	1136348	.	+	.	ID=scaffold30|size1839819:hsp:12598:4.5.0.11;Parent=scaffold30|size1839819:hit:7025:4.5.0.11;Target=maker-scaffold30|size1839819-exonerate_protein2genome-gene-11.1-mRNA-8 1 354 +;Gap=M354
scaffold30|size1839819	model_gff:maker	match	1134602	1134949	348	+	.	ID=scaffold30|size1839819:hit:7026:4.5.0.11;Name=maker-scaffold30|size1839819-exonerate_protein2genome-gene-11.1-mRNA-9;score=348
scaffold30|size1839819	model_gff:maker	match_part	1134602	1134949	.	+	.	ID=scaffold30|size1839819:hsp:12599:4.5.0.11;Parent=scaffold30|size1839819:hit:7026:4.5.0.11;Target=maker-scaffold30|size1839819-exonerate_protein2genome-gene-11.1-mRNA-9 1 348 +;Gap=M348
scaffold30|size1839819	model_gff:maker	match	1132834	1134132	1299	+	.	ID=scaffold30|size1839819:hit:7027:4.5.0.11;Name=maker-scaffold30|size1839819-exonerate_protein2genome-gene-11.0-mRNA-1;score=1299
scaffold30|size1839819	model_gff:maker	match_part	1132834	1134132	.	+	.	ID=scaffold30|size1839819:hsp:12600:4.5.0.11;Parent=scaffold30|size1839819:hit:7027:4.5.0.11;Target=maker-scaffold30|size1839819-exonerate_protein2genome-gene-11.0-mRNA-1 1 1299 +;Gap=M1299
scaffold30|size1839819	model_gff:maker	match	1133131	1134132	1002	+	.	ID=scaffold30|size1839819:hit:7028:4.5.0.11;Name=maker-scaffold30|size1839819-exonerate_protein2genome-gene-11.0-mRNA-2;score=1002
scaffold30|size1839819	model_gff:maker	match_part	1133131	1134132	.	+	.	ID=scaffold30|size1839819:hsp:12601:4.5.0.11;Parent=scaffold30|size1839819:hit:7028:4.5.0.11;Target=maker-scaffold30|size1839819-exonerate_protein2genome-gene-11.0-mRNA-2 1 1002 +;Gap=M1002
scaffold30|size1839819	model_gff:maker	match	1133461	1134132	672	+	.	ID=scaffold30|size1839819:hit:7029:4.5.0.11;Name=maker-scaffold30|size1839819-exonerate_protein2genome-gene-11.0-mRNA-3;score=672
scaffold30|size1839819	model_gff:maker	match_part	1133461	1134132	.	+	.	ID=scaffold30|size1839819:hsp:12602:4.5.0.11;Parent=scaffold30|size1839819:hit:7029:4.5.0.11;Target=maker-scaffold30|size1839819-exonerate_protein2genome-gene-11.0-mRNA-3 1 672 +;Gap=M672
scaffold30|size1839819	model_gff:maker	match	1161690	1162772	1083	-	.	ID=scaffold30|size1839819:hit:7030:4.5.0.11;Name=maker-scaffold30|size1839819-exonerate_protein2genome-gene-11.10-mRNA-1;score=1083
scaffold30|size1839819	model_gff:maker	match_part	1161690	1162772	.	-	.	ID=scaffold30|size1839819:hsp:12603:4.5.0.11;Parent=scaffold30|size1839819:hit:7030:4.5.0.11;Target=maker-scaffold30|size1839819-exonerate_protein2genome-gene-11.10-mRNA-1 1 1083 +;Gap=M1083
scaffold30|size1839819	model_gff:maker	match	1163783	1164667	885	+	.	ID=scaffold30|size1839819:hit:7031:4.5.0.11;Name=maker-scaffold30|size1839819-exonerate_protein2genome-gene-11.2-mRNA-1;score=885
scaffold30|size1839819	model_gff:maker	match_part	1163783	1164667	.	+	.	ID=scaffold30|size1839819:hsp:12604:4.5.0.11;Parent=scaffold30|size1839819:hit:7031:4.5.0.11;Target=maker-scaffold30|size1839819-exonerate_protein2genome-gene-11.2-mRNA-1 1 885 +;Gap=M885
scaffold30|size1839819	model_gff:maker	match	1102284	1103087	804	-	.	ID=scaffold30|size1839819:hit:7032:4.5.0.11;Name=maker-scaffold30|size1839819-exonerate_protein2genome-gene-11.8-mRNA-1;score=804
scaffold30|size1839819	model_gff:maker	match_part	1102284	1103087	.	-	.	ID=scaffold30|size1839819:hsp:12605:4.5.0.11;Parent=scaffold30|size1839819:hit:7032:4.5.0.11;Target=maker-scaffold30|size1839819-exonerate_protein2genome-gene-11.8-mRNA-1 1 804 +;Gap=M804
scaffold30|size1839819	model_gff:maker	match	1102284	1102898	615	-	.	ID=scaffold30|size1839819:hit:7033:4.5.0.11;Name=maker-scaffold30|size1839819-exonerate_protein2genome-gene-11.8-mRNA-2;score=615
scaffold30|size1839819	model_gff:maker	match_part	1102284	1102898	.	-	.	ID=scaffold30|size1839819:hsp:12606:4.5.0.11;Parent=scaffold30|size1839819:hit:7033:4.5.0.11;Target=maker-scaffold30|size1839819-exonerate_protein2genome-gene-11.8-mRNA-2 1 615 +;Gap=M615
scaffold30|size1839819	model_gff:maker	match	1113701	1114285	585	-	.	ID=scaffold30|size1839819:hit:7034:4.5.0.11;Name=maker-scaffold30|size1839819-exonerate_protein2genome-gene-11.9-mRNA-1;score=585
scaffold30|size1839819	model_gff:maker	match_part	1113701	1114285	.	-	.	ID=scaffold30|size1839819:hsp:12607:4.5.0.11;Parent=scaffold30|size1839819:hit:7034:4.5.0.11;Target=maker-scaffold30|size1839819-exonerate_protein2genome-gene-11.9-mRNA-1 1 585 +;Gap=M585
scaffold30|size1839819	model_gff:maker	match	1113701	1114159	459	-	.	ID=scaffold30|size1839819:hit:7035:4.5.0.11;Name=maker-scaffold30|size1839819-exonerate_protein2genome-gene-11.9-mRNA-2;score=459
scaffold30|size1839819	model_gff:maker	match_part	1113701	1114159	.	-	.	ID=scaffold30|size1839819:hsp:12608:4.5.0.11;Parent=scaffold30|size1839819:hit:7035:4.5.0.11;Target=maker-scaffold30|size1839819-exonerate_protein2genome-gene-11.9-mRNA-2 1 459 +;Gap=M459
scaffold30|size1839819	model_gff:maker	match	1101366	1101614	249	-	.	ID=scaffold30|size1839819:hit:7036:4.5.0.11;Name=maker-scaffold30|size1839819-exonerate_protein2genome-gene-11.7-mRNA-1;score=249
scaffold30|size1839819	model_gff:maker	match_part	1101366	1101614	.	-	.	ID=scaffold30|size1839819:hsp:12609:4.5.0.11;Parent=scaffold30|size1839819:hit:7036:4.5.0.11;Target=maker-scaffold30|size1839819-exonerate_protein2genome-gene-11.7-mRNA-1 1 249 +;Gap=M249
scaffold30|size1839819	model_gff:maker	match	1091516	1092223	708	-	.	ID=scaffold30|size1839819:hit:7037:4.5.0.11;Name=maker-scaffold30|size1839819-exonerate_protein2genome-gene-11.6-mRNA-1;score=708
scaffold30|size1839819	model_gff:maker	match_part	1091516	1092223	.	-	.	ID=scaffold30|size1839819:hsp:12610:4.5.0.11;Parent=scaffold30|size1839819:hit:7037:4.5.0.11;Target=maker-scaffold30|size1839819-exonerate_protein2genome-gene-11.6-mRNA-1 1 708 +;Gap=M708
scaffold30|size1839819	model_gff:maker	match	1091692	1091961	270	-	.	ID=scaffold30|size1839819:hit:7038:4.5.0.11;Name=maker-scaffold30|size1839819-exonerate_protein2genome-gene-11.6-mRNA-2;score=270
scaffold30|size1839819	model_gff:maker	match_part	1091692	1091961	.	-	.	ID=scaffold30|size1839819:hsp:12611:4.5.0.11;Parent=scaffold30|size1839819:hit:7038:4.5.0.11;Target=maker-scaffold30|size1839819-exonerate_protein2genome-gene-11.6-mRNA-2 1 270 +;Gap=M270
scaffold30|size1839819	augustus_masked	match	1091516	1092721	0.96	-	.	ID=scaffold30|size1839819:hit:7039:4.5.0.11;Name=augustus_masked-scaffold30|size1839819-abinit-gene-11.35-mRNA-1
scaffold30|size1839819	augustus_masked	match_part	1092481	1092721	0.96	-	.	ID=scaffold30|size1839819:hsp:12612:4.5.0.11;Parent=scaffold30|size1839819:hit:7039:4.5.0.11;Target=augustus_masked-scaffold30|size1839819-abinit-gene-11.35-mRNA-1 891 1131 +;Gap=M241
scaffold30|size1839819	augustus_masked	match_part	1091516	1092405	0.96	-	.	ID=scaffold30|size1839819:hsp:12613:4.5.0.11;Parent=scaffold30|size1839819:hit:7039:4.5.0.11;Target=augustus_masked-scaffold30|size1839819-abinit-gene-11.35-mRNA-1 1 890 +;Gap=M890
scaffold30|size1839819	augustus_masked	match	1116459	1117316	0.5	+	.	ID=scaffold30|size1839819:hit:7040:4.5.0.11;Name=augustus_masked-scaffold30|size1839819-abinit-gene-11.36-mRNA-1
scaffold30|size1839819	augustus_masked	match_part	1116459	1116582	0.5	+	.	ID=scaffold30|size1839819:hsp:12614:4.5.0.11;Parent=scaffold30|size1839819:hit:7040:4.5.0.11;Target=augustus_masked-scaffold30|size1839819-abinit-gene-11.36-mRNA-1 1 124 +;Gap=M124
scaffold30|size1839819	augustus_masked	match_part	1117057	1117316	0.5	+	.	ID=scaffold30|size1839819:hsp:12615:4.5.0.11;Parent=scaffold30|size1839819:hit:7040:4.5.0.11;Target=augustus_masked-scaffold30|size1839819-abinit-gene-11.36-mRNA-1 125 384 +;Gap=M260
scaffold30|size1839819	augustus_masked	match	1131312	1132870	0.91	+	.	ID=scaffold30|size1839819:hit:7041:4.5.0.11;Name=augustus_masked-scaffold30|size1839819-abinit-gene-11.37-mRNA-1
scaffold30|size1839819	augustus_masked	match_part	1131312	1132049	0.91	+	.	ID=scaffold30|size1839819:hsp:12616:4.5.0.11;Parent=scaffold30|size1839819:hit:7041:4.5.0.11;Target=augustus_masked-scaffold30|size1839819-abinit-gene-11.37-mRNA-1 1 738 +;Gap=M738
scaffold30|size1839819	augustus_masked	match_part	1132304	1132870	0.91	+	.	ID=scaffold30|size1839819:hsp:12617:4.5.0.11;Parent=scaffold30|size1839819:hit:7041:4.5.0.11;Target=augustus_masked-scaffold30|size1839819-abinit-gene-11.37-mRNA-1 739 1305 +;Gap=M567
scaffold30|size1839819	augustus_masked	match	1133035	1136298	0.09	+	.	ID=scaffold30|size1839819:hit:7042:4.5.0.11;Name=augustus_masked-scaffold30|size1839819-abinit-gene-11.38-mRNA-1
scaffold30|size1839819	augustus_masked	match_part	1133035	1133981	0.09	+	.	ID=scaffold30|size1839819:hsp:12618:4.5.0.11;Parent=scaffold30|size1839819:hit:7042:4.5.0.11;Target=augustus_masked-scaffold30|size1839819-abinit-gene-11.38-mRNA-1 1 947 +;Gap=M947
scaffold30|size1839819	augustus_masked	match_part	1134175	1134650	0.09	+	.	ID=scaffold30|size1839819:hsp:12619:4.5.0.11;Parent=scaffold30|size1839819:hit:7042:4.5.0.11;Target=augustus_masked-scaffold30|size1839819-abinit-gene-11.38-mRNA-1 948 1423 +;Gap=M476
scaffold30|size1839819	augustus_masked	match_part	1134748	1136179	0.09	+	.	ID=scaffold30|size1839819:hsp:12620:4.5.0.11;Parent=scaffold30|size1839819:hit:7042:4.5.0.11;Target=augustus_masked-scaffold30|size1839819-abinit-gene-11.38-mRNA-1 1424 2855 +;Gap=M1432
scaffold30|size1839819	augustus_masked	match_part	1136271	1136298	0.09	+	.	ID=scaffold30|size1839819:hsp:12621:4.5.0.11;Parent=scaffold30|size1839819:hit:7042:4.5.0.11;Target=augustus_masked-scaffold30|size1839819-abinit-gene-11.38-mRNA-1 2856 2883 +;Gap=M28
scaffold30|size1839819	augustus_masked	match	1163750	1164667	0.73	+	.	ID=scaffold30|size1839819:hit:7043:4.5.0.11;Name=augustus_masked-scaffold30|size1839819-abinit-gene-11.39-mRNA-1
scaffold30|size1839819	augustus_masked	match_part	1163750	1164667	0.73	+	.	ID=scaffold30|size1839819:hsp:12622:4.5.0.11;Parent=scaffold30|size1839819:hit:7043:4.5.0.11;Target=augustus_masked-scaffold30|size1839819-abinit-gene-11.39-mRNA-1 1 918 +;Gap=M918
scaffold30|size1839819	augustus_masked	match	1166068	1167425	0.85	+	.	ID=scaffold30|size1839819:hit:7044:4.5.0.11;Name=augustus_masked-scaffold30|size1839819-abinit-gene-11.40-mRNA-1
scaffold30|size1839819	augustus_masked	match_part	1166068	1167026	0.85	+	.	ID=scaffold30|size1839819:hsp:12623:4.5.0.11;Parent=scaffold30|size1839819:hit:7044:4.5.0.11;Target=augustus_masked-scaffold30|size1839819-abinit-gene-11.40-mRNA-1 1 959 +;Gap=M959
scaffold30|size1839819	augustus_masked	match_part	1167145	1167241	0.85	+	.	ID=scaffold30|size1839819:hsp:12624:4.5.0.11;Parent=scaffold30|size1839819:hit:7044:4.5.0.11;Target=augustus_masked-scaffold30|size1839819-abinit-gene-11.40-mRNA-1 960 1056 +;Gap=M97
scaffold30|size1839819	augustus_masked	match_part	1167336	1167425	0.85	+	.	ID=scaffold30|size1839819:hsp:12625:4.5.0.11;Parent=scaffold30|size1839819:hit:7044:4.5.0.11;Target=augustus_masked-scaffold30|size1839819-abinit-gene-11.40-mRNA-1 1057 1146 +;Gap=M90
scaffold30|size1839819	augustus_masked	match	1169123	1170547	0.87	+	.	ID=scaffold30|size1839819:hit:7045:4.5.0.11;Name=augustus_masked-scaffold30|size1839819-abinit-gene-11.41-mRNA-1
scaffold30|size1839819	augustus_masked	match_part	1169123	1170547	0.87	+	.	ID=scaffold30|size1839819:hsp:12626:4.5.0.11;Parent=scaffold30|size1839819:hit:7045:4.5.0.11;Target=augustus_masked-scaffold30|size1839819-abinit-gene-11.41-mRNA-1 1 1425 +;Gap=M1425
scaffold30|size1839819	augustus_masked	match	1179369	1180692	0.96	+	.	ID=scaffold30|size1839819:hit:7046:4.5.0.11;Name=augustus_masked-scaffold30|size1839819-abinit-gene-11.42-mRNA-1
scaffold30|size1839819	augustus_masked	match_part	1179369	1179699	0.96	+	.	ID=scaffold30|size1839819:hsp:12627:4.5.0.11;Parent=scaffold30|size1839819:hit:7046:4.5.0.11;Target=augustus_masked-scaffold30|size1839819-abinit-gene-11.42-mRNA-1 1 331 +;Gap=M331
scaffold30|size1839819	augustus_masked	match_part	1179788	1180692	0.96	+	.	ID=scaffold30|size1839819:hsp:12628:4.5.0.11;Parent=scaffold30|size1839819:hit:7046:4.5.0.11;Target=augustus_masked-scaffold30|size1839819-abinit-gene-11.42-mRNA-1 332 1236 +;Gap=M905
scaffold30|size1839819	augustus_masked	match	1102284	1103087	0.94	-	.	ID=scaffold30|size1839819:hit:7047:4.5.0.11;Name=augustus_masked-scaffold30|size1839819-abinit-gene-11.43-mRNA-1
scaffold30|size1839819	augustus_masked	match_part	1102284	1103087	0.94	-	.	ID=scaffold30|size1839819:hsp:12629:4.5.0.11;Parent=scaffold30|size1839819:hit:7047:4.5.0.11;Target=augustus_masked-scaffold30|size1839819-abinit-gene-11.43-mRNA-1 1 804 +;Gap=M804
scaffold30|size1839819	augustus_masked	match	1105239	1105844	0.58	-	.	ID=scaffold30|size1839819:hit:7048:4.5.0.11;Name=augustus_masked-scaffold30|size1839819-abinit-gene-11.44-mRNA-1
scaffold30|size1839819	augustus_masked	match_part	1105239	1105844	0.58	-	.	ID=scaffold30|size1839819:hsp:12630:4.5.0.11;Parent=scaffold30|size1839819:hit:7048:4.5.0.11;Target=augustus_masked-scaffold30|size1839819-abinit-gene-11.44-mRNA-1 1 606 +;Gap=M606
scaffold30|size1839819	augustus_masked	match	1113701	1116084	0.3	-	.	ID=scaffold30|size1839819:hit:7049:4.5.0.11;Name=augustus_masked-scaffold30|size1839819-abinit-gene-11.45-mRNA-1
scaffold30|size1839819	augustus_masked	match_part	1114830	1116084	0.3	-	.	ID=scaffold30|size1839819:hsp:12631:4.5.0.11;Parent=scaffold30|size1839819:hit:7049:4.5.0.11;Target=augustus_masked-scaffold30|size1839819-abinit-gene-11.45-mRNA-1 714 1968 +;Gap=M1255
scaffold30|size1839819	augustus_masked	match_part	1113701	1114413	0.3	-	.	ID=scaffold30|size1839819:hsp:12632:4.5.0.11;Parent=scaffold30|size1839819:hit:7049:4.5.0.11;Target=augustus_masked-scaffold30|size1839819-abinit-gene-11.45-mRNA-1 1 713 +;Gap=M713
scaffold30|size1839819	augustus_masked	match	1161690	1162772	0.99	-	.	ID=scaffold30|size1839819:hit:7050:4.5.0.11;Name=augustus_masked-scaffold30|size1839819-abinit-gene-11.46-mRNA-1
scaffold30|size1839819	augustus_masked	match_part	1161690	1162772	0.99	-	.	ID=scaffold30|size1839819:hsp:12633:4.5.0.11;Parent=scaffold30|size1839819:hit:7050:4.5.0.11;Target=augustus_masked-scaffold30|size1839819-abinit-gene-11.46-mRNA-1 1 1083 +;Gap=M1083
scaffold30|size1839819	augustus_masked	match	1165003	1165740	1	-	.	ID=scaffold30|size1839819:hit:7051:4.5.0.11;Name=augustus_masked-scaffold30|size1839819-abinit-gene-11.47-mRNA-1
scaffold30|size1839819	augustus_masked	match_part	1165003	1165740	1	-	.	ID=scaffold30|size1839819:hsp:12634:4.5.0.11;Parent=scaffold30|size1839819:hit:7051:4.5.0.11;Target=augustus_masked-scaffold30|size1839819-abinit-gene-11.47-mRNA-1 1 738 +;Gap=M738
scaffold30|size1839819	augustus_masked	match	1170579	1173502	0.51	-	.	ID=scaffold30|size1839819:hit:7052:4.5.0.11;Name=augustus_masked-scaffold30|size1839819-abinit-gene-11.48-mRNA-1
scaffold30|size1839819	augustus_masked	match_part	1173001	1173502	0.51	-	.	ID=scaffold30|size1839819:hsp:12635:4.5.0.11;Parent=scaffold30|size1839819:hit:7052:4.5.0.11;Target=augustus_masked-scaffold30|size1839819-abinit-gene-11.48-mRNA-1 1200 1701 +;Gap=M502
scaffold30|size1839819	augustus_masked	match_part	1171510	1171912	0.51	-	.	ID=scaffold30|size1839819:hsp:12636:4.5.0.11;Parent=scaffold30|size1839819:hit:7052:4.5.0.11;Target=augustus_masked-scaffold30|size1839819-abinit-gene-11.48-mRNA-1 797 1199 +;Gap=M403
scaffold30|size1839819	augustus_masked	match_part	1170579	1171374	0.51	-	.	ID=scaffold30|size1839819:hsp:12637:4.5.0.11;Parent=scaffold30|size1839819:hit:7052:4.5.0.11;Target=augustus_masked-scaffold30|size1839819-abinit-gene-11.48-mRNA-1 1 796 +;Gap=M796
scaffold30|size1839819	snap_masked	match	1091516	1092721	72.922	-	.	ID=scaffold30|size1839819:hit:7053:4.5.0.11;Name=snap_masked-scaffold30|size1839819-abinit-gene-11.0-mRNA-1
scaffold30|size1839819	snap_masked	match_part	1092481	1092721	19.278	-	.	ID=scaffold30|size1839819:hsp:12638:4.5.0.11;Parent=scaffold30|size1839819:hit:7053:4.5.0.11;Target=snap_masked-scaffold30|size1839819-abinit-gene-11.0-mRNA-1 891 1131 +;Gap=M241
scaffold30|size1839819	snap_masked	match_part	1091516	1092405	53.644	-	.	ID=scaffold30|size1839819:hsp:12639:4.5.0.11;Parent=scaffold30|size1839819:hit:7053:4.5.0.11;Target=snap_masked-scaffold30|size1839819-abinit-gene-11.0-mRNA-1 1 890 +;Gap=M890
scaffold30|size1839819	snap_masked	match	1102119	1102743	32.879	+	.	ID=scaffold30|size1839819:hit:7054:4.5.0.11;Name=snap_masked-scaffold30|size1839819-abinit-gene-11.1-mRNA-1
scaffold30|size1839819	snap_masked	match_part	1102119	1102547	27.515	+	.	ID=scaffold30|size1839819:hsp:12640:4.5.0.11;Parent=scaffold30|size1839819:hit:7054:4.5.0.11;Target=snap_masked-scaffold30|size1839819-abinit-gene-11.1-mRNA-1 1 429 +;Gap=M429
scaffold30|size1839819	snap_masked	match_part	1102615	1102743	5.364	+	.	ID=scaffold30|size1839819:hsp:12641:4.5.0.11;Parent=scaffold30|size1839819:hit:7054:4.5.0.11;Target=snap_masked-scaffold30|size1839819-abinit-gene-11.1-mRNA-1 430 558 +;Gap=M129
scaffold30|size1839819	snap_masked	match	1106430	1106865	33.332	+	.	ID=scaffold30|size1839819:hit:7055:4.5.0.11;Name=snap_masked-scaffold30|size1839819-abinit-gene-11.2-mRNA-1
scaffold30|size1839819	snap_masked	match_part	1106430	1106523	-1.755	+	.	ID=scaffold30|size1839819:hsp:12642:4.5.0.11;Parent=scaffold30|size1839819:hit:7055:4.5.0.11;Target=snap_masked-scaffold30|size1839819-abinit-gene-11.2-mRNA-1 1 94 +;Gap=M94
scaffold30|size1839819	snap_masked	match_part	1106606	1106865	35.087	+	.	ID=scaffold30|size1839819:hsp:12643:4.5.0.11;Parent=scaffold30|size1839819:hit:7055:4.5.0.11;Target=snap_masked-scaffold30|size1839819-abinit-gene-11.2-mRNA-1 95 354 +;Gap=M260
scaffold30|size1839819	snap_masked	match	1106918	1107286	34.677	+	.	ID=scaffold30|size1839819:hit:7056:4.5.0.11;Name=snap_masked-scaffold30|size1839819-abinit-gene-11.3-mRNA-1
scaffold30|size1839819	snap_masked	match_part	1106918	1107286	34.677	+	.	ID=scaffold30|size1839819:hsp:12644:4.5.0.11;Parent=scaffold30|size1839819:hit:7056:4.5.0.11;Target=snap_masked-scaffold30|size1839819-abinit-gene-11.3-mRNA-1 1 369 +;Gap=M369
scaffold30|size1839819	snap_masked	match	1116815	1117316	37.501	+	.	ID=scaffold30|size1839819:hit:7057:4.5.0.11;Name=snap_masked-scaffold30|size1839819-abinit-gene-11.4-mRNA-1
scaffold30|size1839819	snap_masked	match_part	1116815	1116974	2.414	+	.	ID=scaffold30|size1839819:hsp:12645:4.5.0.11;Parent=scaffold30|size1839819:hit:7057:4.5.0.11;Target=snap_masked-scaffold30|size1839819-abinit-gene-11.4-mRNA-1 1 160 +;Gap=M160
scaffold30|size1839819	snap_masked	match_part	1117057	1117316	35.087	+	.	ID=scaffold30|size1839819:hsp:12646:4.5.0.11;Parent=scaffold30|size1839819:hit:7057:4.5.0.11;Target=snap_masked-scaffold30|size1839819-abinit-gene-11.4-mRNA-1 161 420 +;Gap=M260
scaffold30|size1839819	snap_masked	match	1117369	1117737	33.089	+	.	ID=scaffold30|size1839819:hit:7058:4.5.0.11;Name=snap_masked-scaffold30|size1839819-abinit-gene-11.5-mRNA-1
scaffold30|size1839819	snap_masked	match_part	1117369	1117737	33.089	+	.	ID=scaffold30|size1839819:hsp:12647:4.5.0.11;Parent=scaffold30|size1839819:hit:7058:4.5.0.11;Target=snap_masked-scaffold30|size1839819-abinit-gene-11.5-mRNA-1 1 369 +;Gap=M369
scaffold30|size1839819	snap_masked	match	1131312	1132870	31.545	+	.	ID=scaffold30|size1839819:hit:7059:4.5.0.11;Name=snap_masked-scaffold30|size1839819-abinit-gene-11.6-mRNA-1
scaffold30|size1839819	snap_masked	match_part	1131312	1132228	16.182	+	.	ID=scaffold30|size1839819:hsp:12648:4.5.0.11;Parent=scaffold30|size1839819:hit:7059:4.5.0.11;Target=snap_masked-scaffold30|size1839819-abinit-gene-11.6-mRNA-1 1 917 +;Gap=M917
scaffold30|size1839819	snap_masked	match_part	1132321	1132870	15.363	+	.	ID=scaffold30|size1839819:hsp:12649:4.5.0.11;Parent=scaffold30|size1839819:hit:7059:4.5.0.11;Target=snap_masked-scaffold30|size1839819-abinit-gene-11.6-mRNA-1 918 1467 +;Gap=M550
scaffold30|size1839819	snap_masked	match	1133461	1134949	16.744	+	.	ID=scaffold30|size1839819:hit:7060:4.5.0.11;Name=snap_masked-scaffold30|size1839819-abinit-gene-11.7-mRNA-1
scaffold30|size1839819	snap_masked	match_part	1133461	1133981	24.866	+	.	ID=scaffold30|size1839819:hsp:12650:4.5.0.11;Parent=scaffold30|size1839819:hit:7060:4.5.0.11;Target=snap_masked-scaffold30|size1839819-abinit-gene-11.7-mRNA-1 1 521 +;Gap=M521
scaffold30|size1839819	snap_masked	match_part	1134175	1134949	-8.122	+	.	ID=scaffold30|size1839819:hsp:12651:4.5.0.11;Parent=scaffold30|size1839819:hit:7060:4.5.0.11;Target=snap_masked-scaffold30|size1839819-abinit-gene-11.7-mRNA-1 522 1296 +;Gap=M775
scaffold30|size1839819	snap_masked	match	1135014	1137145	33.331	+	.	ID=scaffold30|size1839819:hit:7061:4.5.0.11;Name=snap_masked-scaffold30|size1839819-abinit-gene-11.8-mRNA-1
scaffold30|size1839819	snap_masked	match_part	1135014	1136294	35.215	+	.	ID=scaffold30|size1839819:hsp:12652:4.5.0.11;Parent=scaffold30|size1839819:hit:7061:4.5.0.11;Target=snap_masked-scaffold30|size1839819-abinit-gene-11.8-mRNA-1 1 1281 +;Gap=M1281
scaffold30|size1839819	snap_masked	match_part	1137098	1137145	-1.884	+	.	ID=scaffold30|size1839819:hsp:12653:4.5.0.11;Parent=scaffold30|size1839819:hit:7061:4.5.0.11;Target=snap_masked-scaffold30|size1839819-abinit-gene-11.8-mRNA-1 1282 1329 +;Gap=M48
scaffold30|size1839819	snap_masked	match	1163750	1164667	60.754	+	.	ID=scaffold30|size1839819:hit:7062:4.5.0.11;Name=snap_masked-scaffold30|size1839819-abinit-gene-11.9-mRNA-1
scaffold30|size1839819	snap_masked	match_part	1163750	1164667	60.754	+	.	ID=scaffold30|size1839819:hsp:12654:4.5.0.11;Parent=scaffold30|size1839819:hit:7062:4.5.0.11;Target=snap_masked-scaffold30|size1839819-abinit-gene-11.9-mRNA-1 1 918 +;Gap=M918
scaffold30|size1839819	snap_masked	match	1166068	1167425	56.803	+	.	ID=scaffold30|size1839819:hit:7063:4.5.0.11;Name=snap_masked-scaffold30|size1839819-abinit-gene-11.10-mRNA-1
scaffold30|size1839819	snap_masked	match_part	1166068	1167026	30.861	+	.	ID=scaffold30|size1839819:hsp:12655:4.5.0.11;Parent=scaffold30|size1839819:hit:7063:4.5.0.11;Target=snap_masked-scaffold30|size1839819-abinit-gene-11.10-mRNA-1 1 959 +;Gap=M959
scaffold30|size1839819	snap_masked	match_part	1167145	1167241	12.506	+	.	ID=scaffold30|size1839819:hsp:12656:4.5.0.11;Parent=scaffold30|size1839819:hit:7063:4.5.0.11;Target=snap_masked-scaffold30|size1839819-abinit-gene-11.10-mRNA-1 960 1056 +;Gap=M97
scaffold30|size1839819	snap_masked	match_part	1167336	1167425	13.436	+	.	ID=scaffold30|size1839819:hsp:12657:4.5.0.11;Parent=scaffold30|size1839819:hit:7063:4.5.0.11;Target=snap_masked-scaffold30|size1839819-abinit-gene-11.10-mRNA-1 1057 1146 +;Gap=M90
scaffold30|size1839819	snap_masked	match	1169123	1170513	55.628	+	.	ID=scaffold30|size1839819:hit:7064:4.5.0.11;Name=snap_masked-scaffold30|size1839819-abinit-gene-11.11-mRNA-1
scaffold30|size1839819	snap_masked	match_part	1169123	1170211	44.398	+	.	ID=scaffold30|size1839819:hsp:12658:4.5.0.11;Parent=scaffold30|size1839819:hit:7064:4.5.0.11;Target=snap_masked-scaffold30|size1839819-abinit-gene-11.11-mRNA-1 1 1089 +;Gap=M1089
scaffold30|size1839819	snap_masked	match_part	1170442	1170513	11.230	+	.	ID=scaffold30|size1839819:hsp:12659:4.5.0.11;Parent=scaffold30|size1839819:hit:7064:4.5.0.11;Target=snap_masked-scaffold30|size1839819-abinit-gene-11.11-mRNA-1 1090 1161 +;Gap=M72
scaffold30|size1839819	snap_masked	match	1179369	1180692	75.477	+	.	ID=scaffold30|size1839819:hit:7065:4.5.0.11;Name=snap_masked-scaffold30|size1839819-abinit-gene-11.12-mRNA-1
scaffold30|size1839819	snap_masked	match_part	1179369	1179699	40.022	+	.	ID=scaffold30|size1839819:hsp:12660:4.5.0.11;Parent=scaffold30|size1839819:hit:7065:4.5.0.11;Target=snap_masked-scaffold30|size1839819-abinit-gene-11.12-mRNA-1 1 331 +;Gap=M331
scaffold30|size1839819	snap_masked	match_part	1179788	1180692	35.455	+	.	ID=scaffold30|size1839819:hsp:12661:4.5.0.11;Parent=scaffold30|size1839819:hit:7065:4.5.0.11;Target=snap_masked-scaffold30|size1839819-abinit-gene-11.12-mRNA-1 332 1236 +;Gap=M905
scaffold30|size1839819	snap_masked	match	1105239	1105649	16.351	-	.	ID=scaffold30|size1839819:hit:7066:4.5.0.11;Name=snap_masked-scaffold30|size1839819-abinit-gene-11.13-mRNA-1
scaffold30|size1839819	snap_masked	match_part	1105239	1105649	16.351	-	.	ID=scaffold30|size1839819:hsp:12662:4.5.0.11;Parent=scaffold30|size1839819:hit:7066:4.5.0.11;Target=snap_masked-scaffold30|size1839819-abinit-gene-11.13-mRNA-1 1 411 +;Gap=M411
scaffold30|size1839819	snap_masked	match	1105802	1106041	19.335	-	.	ID=scaffold30|size1839819:hit:7067:4.5.0.11;Name=snap_masked-scaffold30|size1839819-abinit-gene-11.14-mRNA-1
scaffold30|size1839819	snap_masked	match_part	1105802	1106041	19.335	-	.	ID=scaffold30|size1839819:hsp:12663:4.5.0.11;Parent=scaffold30|size1839819:hit:7067:4.5.0.11;Target=snap_masked-scaffold30|size1839819-abinit-gene-11.14-mRNA-1 1 240 +;Gap=M240
scaffold30|size1839819	snap_masked	match	1107405	1107656	33.635	-	.	ID=scaffold30|size1839819:hit:7068:4.5.0.11;Name=snap_masked-scaffold30|size1839819-abinit-gene-11.15-mRNA-1
scaffold30|size1839819	snap_masked	match_part	1107405	1107656	33.635	-	.	ID=scaffold30|size1839819:hsp:12664:4.5.0.11;Parent=scaffold30|size1839819:hit:7068:4.5.0.11;Target=snap_masked-scaffold30|size1839819-abinit-gene-11.15-mRNA-1 1 252 +;Gap=M252
scaffold30|size1839819	snap_masked	match	1107833	1108162	21.994	-	.	ID=scaffold30|size1839819:hit:7069:4.5.0.11;Name=snap_masked-scaffold30|size1839819-abinit-gene-11.16-mRNA-1
scaffold30|size1839819	snap_masked	match_part	1107833	1108162	21.994	-	.	ID=scaffold30|size1839819:hsp:12665:4.5.0.11;Parent=scaffold30|size1839819:hit:7069:4.5.0.11;Target=snap_masked-scaffold30|size1839819-abinit-gene-11.16-mRNA-1 1 330 +;Gap=M330
scaffold30|size1839819	snap_masked	match	1113701	1114285	20.328	-	.	ID=scaffold30|size1839819:hit:7070:4.5.0.11;Name=snap_masked-scaffold30|size1839819-abinit-gene-11.17-mRNA-1
scaffold30|size1839819	snap_masked	match_part	1113701	1114285	20.328	-	.	ID=scaffold30|size1839819:hsp:12666:4.5.0.11;Parent=scaffold30|size1839819:hit:7070:4.5.0.11;Target=snap_masked-scaffold30|size1839819-abinit-gene-11.17-mRNA-1 1 585 +;Gap=M585
scaffold30|size1839819	snap_masked	match	1114822	1116084	38.247	-	.	ID=scaffold30|size1839819:hit:7071:4.5.0.11;Name=snap_masked-scaffold30|size1839819-abinit-gene-11.18-mRNA-1
scaffold30|size1839819	snap_masked	match_part	1114822	1116084	38.247	-	.	ID=scaffold30|size1839819:hsp:12667:4.5.0.11;Parent=scaffold30|size1839819:hit:7071:4.5.0.11;Target=snap_masked-scaffold30|size1839819-abinit-gene-11.18-mRNA-1 1 1263 +;Gap=M1263
scaffold30|size1839819	snap_masked	match	1117856	1118107	34.08	-	.	ID=scaffold30|size1839819:hit:7072:4.5.0.11;Name=snap_masked-scaffold30|size1839819-abinit-gene-11.19-mRNA-1
scaffold30|size1839819	snap_masked	match_part	1117856	1118107	34.080	-	.	ID=scaffold30|size1839819:hsp:12668:4.5.0.11;Parent=scaffold30|size1839819:hit:7072:4.5.0.11;Target=snap_masked-scaffold30|size1839819-abinit-gene-11.19-mRNA-1 1 252 +;Gap=M252
scaffold30|size1839819	snap_masked	match	1118205	1118615	28.874	-	.	ID=scaffold30|size1839819:hit:7073:4.5.0.11;Name=snap_masked-scaffold30|size1839819-abinit-gene-11.20-mRNA-1
scaffold30|size1839819	snap_masked	match_part	1118205	1118615	28.874	-	.	ID=scaffold30|size1839819:hsp:12669:4.5.0.11;Parent=scaffold30|size1839819:hit:7073:4.5.0.11;Target=snap_masked-scaffold30|size1839819-abinit-gene-11.20-mRNA-1 1 411 +;Gap=M411
scaffold30|size1839819	snap_masked	match	1161690	1162772	67.018	-	.	ID=scaffold30|size1839819:hit:7074:4.5.0.11;Name=snap_masked-scaffold30|size1839819-abinit-gene-11.21-mRNA-1
scaffold30|size1839819	snap_masked	match_part	1161690	1162772	67.018	-	.	ID=scaffold30|size1839819:hsp:12670:4.5.0.11;Parent=scaffold30|size1839819:hit:7074:4.5.0.11;Target=snap_masked-scaffold30|size1839819-abinit-gene-11.21-mRNA-1 1 1083 +;Gap=M1083
scaffold30|size1839819	snap_masked	match	1165003	1165740	55.844	-	.	ID=scaffold30|size1839819:hit:7075:4.5.0.11;Name=snap_masked-scaffold30|size1839819-abinit-gene-11.22-mRNA-1
scaffold30|size1839819	snap_masked	match_part	1165003	1165740	55.844	-	.	ID=scaffold30|size1839819:hsp:12671:4.5.0.11;Parent=scaffold30|size1839819:hit:7075:4.5.0.11;Target=snap_masked-scaffold30|size1839819-abinit-gene-11.22-mRNA-1 1 738 +;Gap=M738
scaffold30|size1839819	snap_masked	match	1170579	1171979	128.313	-	.	ID=scaffold30|size1839819:hit:7076:4.5.0.11;Name=snap_masked-scaffold30|size1839819-abinit-gene-11.23-mRNA-1
scaffold30|size1839819	snap_masked	match_part	1171510	1171979	46.023	-	.	ID=scaffold30|size1839819:hsp:12672:4.5.0.11;Parent=scaffold30|size1839819:hit:7076:4.5.0.11;Target=snap_masked-scaffold30|size1839819-abinit-gene-11.23-mRNA-1 797 1266 +;Gap=M470
scaffold30|size1839819	snap_masked	match_part	1170579	1171374	82.290	-	.	ID=scaffold30|size1839819:hsp:12673:4.5.0.11;Parent=scaffold30|size1839819:hit:7076:4.5.0.11;Target=snap_masked-scaffold30|size1839819-abinit-gene-11.23-mRNA-1 1 796 +;Gap=M796
scaffold30|size1839819	snap_masked	match	1172843	1173502	45.188	-	.	ID=scaffold30|size1839819:hit:7077:4.5.0.11;Name=snap_masked-scaffold30|size1839819-abinit-gene-11.24-mRNA-1
scaffold30|size1839819	snap_masked	match_part	1173001	1173502	41.251	-	.	ID=scaffold30|size1839819:hsp:12674:4.5.0.11;Parent=scaffold30|size1839819:hit:7077:4.5.0.11;Target=snap_masked-scaffold30|size1839819-abinit-gene-11.24-mRNA-1 21 522 +;Gap=M502
scaffold30|size1839819	snap_masked	match_part	1172843	1172862	3.937	-	.	ID=scaffold30|size1839819:hsp:12675:4.5.0.11;Parent=scaffold30|size1839819:hit:7077:4.5.0.11;Target=snap_masked-scaffold30|size1839819-abinit-gene-11.24-mRNA-1 1 20 +;Gap=M20
###
scaffold30|size1839819	maker	gene	1188993	1190184	.	+	.	ID=CCRYP_000911|size1839819-exonerate_est2genome-gene-12.4;Name=CCRYP_000911|size1839819-exonerate_est2genome-gene-12.4;Alias=maker-scaffold30|size1839819-exonerate_est2genome-gene-12.4;
scaffold30|size1839819	maker	mRNA	1188993	1190163	.	+	.	ID=CCRYP_000911|size1839819-exonerate_est2genome-gene-12.4-mRNA-1;Parent=CCRYP_000911|size1839819-exonerate_est2genome-gene-12.4;Name=CCRYP_000911|size1839819-exonerate_est2genome-gene-12.4-mRNA-1;Alias=maker-scaffold30|size1839819-exonerate_est2genome-gene-12.4-mRNA-1;_AED=0.01;_QI=0|-1|0|1|-1|1|1|25|381;_eAED=0.01;score=1171;
scaffold30|size1839819	maker	mRNA	1189034	1190184	.	+	.	ID=CCRYP_000911|size1839819-exonerate_est2genome-gene-12.4-mRNA-2;Parent=CCRYP_000911|size1839819-exonerate_est2genome-gene-12.4;Name=CCRYP_000911|size1839819-exonerate_est2genome-gene-12.4-mRNA-2;Alias=maker-scaffold30|size1839819-exonerate_est2genome-gene-12.4-mRNA-2;_AED=0.02;_QI=55|-1|1|1|-1|1|1|46|349;_eAED=0.02;score=5755;
scaffold30|size1839819	maker	exon	1188993	1190163	.	+	.	ID=CCRYP_000911-RA|size1839819-exonerate_est2genome-gene-12.4-mRNA-1:exon:466;Parent=CCRYP_000911-RA|size1839819-exonerate_est2genome-gene-12.4-mRNA-1;
scaffold30|size1839819	maker	exon	1189034	1190184	.	+	.	ID=CCRYP_000911-RB|size1839819-exonerate_est2genome-gene-12.4-mRNA-2:exon:467;Parent=CCRYP_000911-RB|size1839819-exonerate_est2genome-gene-12.4-mRNA-2;
scaffold30|size1839819	maker	CDS	1188993	1190138	.	+	0	ID=CCRYP_000911-RA|size1839819-exonerate_est2genome-gene-12.4-mRNA-1:cds;Parent=CCRYP_000911-RA|size1839819-exonerate_est2genome-gene-12.4-mRNA-1;
scaffold30|size1839819	maker	three_prime_UTR	1190139	1190163	.	+	.	ID=CCRYP_000911-RA|size1839819-exonerate_est2genome-gene-12.4-mRNA-1:three_prime_utr;Parent=CCRYP_000911-RA|size1839819-exonerate_est2genome-gene-12.4-mRNA-1;
scaffold30|size1839819	maker	five_prime_UTR	1189034	1189088	.	+	.	ID=CCRYP_000911-RB|size1839819-exonerate_est2genome-gene-12.4-mRNA-2:five_prime_utr;Parent=CCRYP_000911-RB|size1839819-exonerate_est2genome-gene-12.4-mRNA-2;
scaffold30|size1839819	maker	CDS	1189089	1190138	.	+	0	ID=CCRYP_000911-RB|size1839819-exonerate_est2genome-gene-12.4-mRNA-2:cds;Parent=CCRYP_000911-RB|size1839819-exonerate_est2genome-gene-12.4-mRNA-2;
scaffold30|size1839819	maker	three_prime_UTR	1190139	1190184	.	+	.	ID=CCRYP_000911-RB|size1839819-exonerate_est2genome-gene-12.4-mRNA-2:three_prime_utr;Parent=CCRYP_000911-RB|size1839819-exonerate_est2genome-gene-12.4-mRNA-2;
scaffold30|size1839819	maker	gene	1195408	1197988	.	+	.	ID=CCRYP_000913|size1839819-snap-gene-12.13;Name=CCRYP_000913|size1839819-snap-gene-12.13;Alias=maker-scaffold30|size1839819-snap-gene-12.13;
scaffold30|size1839819	maker	mRNA	1195408	1197988	.	+	.	ID=CCRYP_000913|size1839819-snap-gene-12.13-mRNA-1;Parent=CCRYP_000913|size1839819-snap-gene-12.13;Name=CCRYP_000913|size1839819-snap-gene-12.13-mRNA-1;Alias=maker-scaffold30|size1839819-snap-gene-12.13-mRNA-1;_AED=0.02;_QI=1956|1|1|1|1|1|2|63|155;_eAED=0.02;
scaffold30|size1839819	maker	exon	1195408	1197620	.	+	.	ID=CCRYP_000913-RA|size1839819-snap-gene-12.13-mRNA-1:exon:468;Parent=CCRYP_000913-RA|size1839819-snap-gene-12.13-mRNA-1;
scaffold30|size1839819	maker	exon	1197715	1197988	.	+	.	ID=CCRYP_000913-RA|size1839819-snap-gene-12.13-mRNA-1:exon:469;Parent=CCRYP_000913-RA|size1839819-snap-gene-12.13-mRNA-1;
scaffold30|size1839819	maker	five_prime_UTR	1195408	1197363	.	+	.	ID=CCRYP_000913-RA|size1839819-snap-gene-12.13-mRNA-1:five_prime_utr;Parent=CCRYP_000913-RA|size1839819-snap-gene-12.13-mRNA-1;
scaffold30|size1839819	maker	CDS	1197364	1197620	.	+	0	ID=CCRYP_000913-RA|size1839819-snap-gene-12.13-mRNA-1:cds;Parent=CCRYP_000913-RA|size1839819-snap-gene-12.13-mRNA-1;
scaffold30|size1839819	maker	CDS	1197715	1197925	.	+	1	ID=CCRYP_000913-RA|size1839819-snap-gene-12.13-mRNA-1:cds;Parent=CCRYP_000913-RA|size1839819-snap-gene-12.13-mRNA-1;
scaffold30|size1839819	maker	three_prime_UTR	1197926	1197988	.	+	.	ID=CCRYP_000913-RA|size1839819-snap-gene-12.13-mRNA-1:three_prime_utr;Parent=CCRYP_000913-RA|size1839819-snap-gene-12.13-mRNA-1;
scaffold30|size1839819	maker	gene	1206410	1206940	.	+	.	ID=CCRYP_000915|size1839819-exonerate_protein2genome-gene-12.1;Name=CCRYP_000915|size1839819-exonerate_protein2genome-gene-12.1;Alias=maker-scaffold30|size1839819-exonerate_protein2genome-gene-12.1;
scaffold30|size1839819	maker	mRNA	1206410	1206940	.	+	.	ID=CCRYP_000915|size1839819-exonerate_protein2genome-gene-12.1-mRNA-1;Parent=CCRYP_000915|size1839819-exonerate_protein2genome-gene-12.1;Name=CCRYP_000915|size1839819-exonerate_protein2genome-gene-12.1-mRNA-1;Alias=maker-scaffold30|size1839819-exonerate_protein2genome-gene-12.1-mRNA-1;_AED=0.16;_QI=0|-1|0|1|-1|1|1|0|176;_eAED=0.15;score=531;
scaffold30|size1839819	maker	exon	1206410	1206940	.	+	.	ID=CCRYP_000915-RA|size1839819-exonerate_protein2genome-gene-12.1-mRNA-1:exon:470;Parent=CCRYP_000915-RA|size1839819-exonerate_protein2genome-gene-12.1-mRNA-1;
scaffold30|size1839819	maker	CDS	1206410	1206940	.	+	0	ID=CCRYP_000915-RA|size1839819-exonerate_protein2genome-gene-12.1-mRNA-1:cds;Parent=CCRYP_000915-RA|size1839819-exonerate_protein2genome-gene-12.1-mRNA-1;
scaffold30|size1839819	maker	gene	1247680	1252298	.	-	.	ID=CCRYP_000916|size1839819-exonerate_est2genome-gene-12.8;Name=CCRYP_000916|size1839819-exonerate_est2genome-gene-12.8;Alias=maker-scaffold30|size1839819-exonerate_est2genome-gene-12.8;
scaffold30|size1839819	maker	mRNA	1247680	1252298	.	-	.	ID=CCRYP_000916|size1839819-exonerate_est2genome-gene-12.8-mRNA-1;Parent=CCRYP_000916|size1839819-exonerate_est2genome-gene-12.8;Name=CCRYP_000916|size1839819-exonerate_est2genome-gene-12.8-mRNA-1;Alias=maker-scaffold30|size1839819-exonerate_est2genome-gene-12.8-mRNA-1;_AED=0.01;_QI=177|1|1|1|1|1|3|316|1320;_eAED=0.01;score=22245;
scaffold30|size1839819	maker	mRNA	1247680	1252298	.	-	.	ID=CCRYP_000916|size1839819-exonerate_est2genome-gene-12.8-mRNA-2;Parent=CCRYP_000916|size1839819-exonerate_est2genome-gene-12.8;Name=CCRYP_000916|size1839819-exonerate_est2genome-gene-12.8-mRNA-2;Alias=maker-scaffold30|size1839819-exonerate_est2genome-gene-12.8-mRNA-2;_AED=0.00;_QI=177|1|1|1|1|1|2|2149|738;_eAED=0.00;score=22703;
scaffold30|size1839819	maker	exon	1247680	1250323	.	-	.	ID=CCRYP_000916-RA|size1839819-exonerate_est2genome-gene-12.8-mRNA-2:exon:474;Parent=CCRYP_000916-RA|size1839819-exonerate_est2genome-gene-12.8-mRNA-2;
scaffold30|size1839819	maker	exon	1250400	1252298	.	-	.	ID=CCRYP_000916-RB|size1839819-exonerate_est2genome-gene-12.8-mRNA-1:exon:473;Parent=CCRYP_000916-RB|size1839819-exonerate_est2genome-gene-12.8-mRNA-1,CCRYP_000916-RB|size1839819-exonerate_est2genome-gene-12.8-mRNA-2;
scaffold30|size1839819	maker	exon	1249833	1250323	.	-	.	ID=CCRYP_000916-RB|size1839819-exonerate_est2genome-gene-12.8-mRNA-1:exon:472;Parent=CCRYP_000916-RB|size1839819-exonerate_est2genome-gene-12.8-mRNA-1;
scaffold30|size1839819	maker	exon	1247680	1249745	.	-	.	ID=CCRYP_000916-RB|size1839819-exonerate_est2genome-gene-12.8-mRNA-1:exon:471;Parent=CCRYP_000916-RB|size1839819-exonerate_est2genome-gene-12.8-mRNA-1;
scaffold30|size1839819	maker	five_prime_UTR	1252122	1252298	.	-	.	ID=CCRYP_000916-RB|size1839819-exonerate_est2genome-gene-12.8-mRNA-1:five_prime_utr;Parent=CCRYP_000916-RB|size1839819-exonerate_est2genome-gene-12.8-mRNA-1;
scaffold30|size1839819	maker	CDS	1250400	1252121	.	-	0	ID=CCRYP_000916-RB|size1839819-exonerate_est2genome-gene-12.8-mRNA-1:cds;Parent=CCRYP_000916-RB|size1839819-exonerate_est2genome-gene-12.8-mRNA-1;
scaffold30|size1839819	maker	CDS	1249833	1250323	.	-	0	ID=CCRYP_000916-RB|size1839819-exonerate_est2genome-gene-12.8-mRNA-1:cds;Parent=CCRYP_000916-RB|size1839819-exonerate_est2genome-gene-12.8-mRNA-1;
scaffold30|size1839819	maker	CDS	1247996	1249745	.	-	1	ID=CCRYP_000916-RB|size1839819-exonerate_est2genome-gene-12.8-mRNA-1:cds;Parent=CCRYP_000916-RB|size1839819-exonerate_est2genome-gene-12.8-mRNA-1;
scaffold30|size1839819	maker	three_prime_UTR	1247680	1247995	.	-	.	ID=CCRYP_000916-RB|size1839819-exonerate_est2genome-gene-12.8-mRNA-1:three_prime_utr;Parent=CCRYP_000916-RB|size1839819-exonerate_est2genome-gene-12.8-mRNA-1;
scaffold30|size1839819	maker	five_prime_UTR	1252122	1252298	.	-	.	ID=CCRYP_000916-RA|size1839819-exonerate_est2genome-gene-12.8-mRNA-2:five_prime_utr;Parent=CCRYP_000916-RA|size1839819-exonerate_est2genome-gene-12.8-mRNA-2;
scaffold30|size1839819	maker	CDS	1250400	1252121	.	-	0	ID=CCRYP_000916-RA|size1839819-exonerate_est2genome-gene-12.8-mRNA-2:cds;Parent=CCRYP_000916-RA|size1839819-exonerate_est2genome-gene-12.8-mRNA-2;
scaffold30|size1839819	maker	CDS	1249829	1250323	.	-	0	ID=CCRYP_000916-RA|size1839819-exonerate_est2genome-gene-12.8-mRNA-2:cds;Parent=CCRYP_000916-RA|size1839819-exonerate_est2genome-gene-12.8-mRNA-2;
scaffold30|size1839819	maker	three_prime_UTR	1247680	1249828	.	-	.	ID=CCRYP_000916-RA|size1839819-exonerate_est2genome-gene-12.8-mRNA-2:three_prime_utr;Parent=CCRYP_000916-RA|size1839819-exonerate_est2genome-gene-12.8-mRNA-2;
scaffold30|size1839819	maker	gene	1187457	1188818	.	-	.	ID=CCRYP_000910|size1839819-processed-gene-12.19;Name=CCRYP_000910|size1839819-processed-gene-12.19;Alias=augustus_masked-scaffold30|size1839819-processed-gene-12.19;
scaffold30|size1839819	maker	mRNA	1187457	1188818	.	-	.	ID=CCRYP_000910|size1839819-processed-gene-12.19-mRNA-1;Parent=CCRYP_000910|size1839819-processed-gene-12.19;Name=CCRYP_000910|size1839819-processed-gene-12.19-mRNA-1;Alias=augustus_masked-scaffold30|size1839819-processed-gene-12.19-mRNA-1;_AED=0.12;_QI=0|-1|0|1|-1|1|1|0|453;_eAED=0.12;
scaffold30|size1839819	maker	exon	1187457	1188818	.	-	.	ID=CCRYP_000910-RA|size1839819-processed-gene-12.19-mRNA-1:exon:475;Parent=CCRYP_000910-RA|size1839819-processed-gene-12.19-mRNA-1;
scaffold30|size1839819	maker	CDS	1187457	1188818	.	-	0	ID=CCRYP_000910-RA|size1839819-processed-gene-12.19-mRNA-1:cds;Parent=CCRYP_000910-RA|size1839819-processed-gene-12.19-mRNA-1;
scaffold30|size1839819	maker	gene	1195419	1205021	.	-	.	ID=CCRYP_000914|size1839819-snap-gene-12.15;Name=CCRYP_000914|size1839819-snap-gene-12.15;Alias=maker-scaffold30|size1839819-snap-gene-12.15;
scaffold30|size1839819	maker	mRNA	1195419	1205021	.	-	.	ID=CCRYP_000914|size1839819-snap-gene-12.15-mRNA-1;Parent=CCRYP_000914|size1839819-snap-gene-12.15;Name=CCRYP_000914|size1839819-snap-gene-12.15-mRNA-1;Alias=maker-scaffold30|size1839819-snap-gene-12.15-mRNA-1;_AED=0.16;_QI=283|0.93|0.94|1|0.87|0.82|17|2644|1620;_eAED=0.16;
scaffold30|size1839819	maker	mRNA	1195419	1205021	.	-	.	ID=CCRYP_000914|size1839819-snap-gene-12.15-mRNA-2;Parent=CCRYP_000914|size1839819-snap-gene-12.15;Name=CCRYP_000914|size1839819-snap-gene-12.15-mRNA-2;Alias=maker-scaffold30|size1839819-snap-gene-12.15-mRNA-2;_AED=0.15;_QI=283|0.93|0.93|1|0.93|0.87|16|2738|1620;_eAED=0.15;
scaffold30|size1839819	maker	mRNA	1195419	1205021	.	-	.	ID=CCRYP_000914|size1839819-snap-gene-12.15-mRNA-3;Parent=CCRYP_000914|size1839819-snap-gene-12.15;Name=CCRYP_000914|size1839819-snap-gene-12.15-mRNA-3;Alias=maker-scaffold30|size1839819-snap-gene-12.15-mRNA-3;_AED=0.14;_QI=283|0.92|0.93|1|0.92|0.8|15|6982|320;_eAED=0.14;
scaffold30|size1839819	maker	mRNA	1195419	1205021	.	-	.	ID=CCRYP_000914|size1839819-snap-gene-12.15-mRNA-4;Parent=CCRYP_000914|size1839819-snap-gene-12.15;Name=CCRYP_000914|size1839819-snap-gene-12.15-mRNA-4;Alias=maker-scaffold30|size1839819-snap-gene-12.15-mRNA-4;_AED=0.13;_QI=283|0.91|0.92|1|0.91|0.61|13|7166|320;_eAED=0.13;
scaffold30|size1839819	maker	mRNA	1195419	1203214	.	-	.	ID=CCRYP_000914|size1839819-snap-gene-12.15-mRNA-5;Parent=CCRYP_000914|size1839819-snap-gene-12.15;Name=CCRYP_000914|size1839819-snap-gene-12.15-mRNA-5;Alias=maker-scaffold30|size1839819-snap-gene-12.15-mRNA-5;_AED=0.20;_QI=0|0.90|0.91|1|0.90|0.83|12|2738|1375;_eAED=0.20;
scaffold30|size1839819	maker	mRNA	1197034	1198177	.	-	.	ID=CCRYP_000914|size1839819-snap-gene-12.15-mRNA-6;Parent=CCRYP_000914|size1839819-snap-gene-12.15;Name=CCRYP_000914|size1839819-snap-gene-12.15-mRNA-6;Alias=maker-scaffold30|size1839819-snap-gene-12.15-mRNA-6;_AED=0.49;_QI=0|0|0|1|0|0|2|0|110;_eAED=1.00;
scaffold30|size1839819	maker	mRNA	1197034	1197461	.	-	.	ID=CCRYP_000914|size1839819-snap-gene-12.15-mRNA-7;Parent=CCRYP_000914|size1839819-snap-gene-12.15;Name=CCRYP_000914|size1839819-snap-gene-12.15-mRNA-7;Alias=maker-scaffold30|size1839819-snap-gene-12.15-mRNA-7;_AED=0.49;_QI=0|0|0|1|0|0|2|0|81;_eAED=1.00;
scaffold30|size1839819	maker	mRNA	1197992	1198222	.	-	.	ID=CCRYP_000914|size1839819-snap-gene-12.15-mRNA-8;Parent=CCRYP_000914|size1839819-snap-gene-12.15;Name=CCRYP_000914|size1839819-snap-gene-12.15-mRNA-8;Alias=maker-scaffold30|size1839819-snap-gene-12.15-mRNA-8;_AED=0.49;_QI=0|0|0|1|0|0|2|0|65;_eAED=1.00;
scaffold30|size1839819	maker	exon	1198187	1198222	.	-	.	ID=CCRYP_000914-RH|size1839819-snap-gene-12.15-mRNA-8:exon:503;Parent=CCRYP_000914-RH|size1839819-snap-gene-12.15-mRNA-8;
scaffold30|size1839819	maker	exon	1197992	1198153	.	-	.	ID=CCRYP_000914-RH|size1839819-snap-gene-12.15-mRNA-8:exon:502;Parent=CCRYP_000914-RH|size1839819-snap-gene-12.15-mRNA-8;
scaffold30|size1839819	maker	exon	1197413	1197461	.	-	.	ID=CCRYP_000914-RF|size1839819-snap-gene-12.15-mRNA-7:exon:501;Parent=CCRYP_000914-RF|size1839819-snap-gene-12.15-mRNA-7;
scaffold30|size1839819	maker	exon	1197034	1197230	.	-	.	ID=CCRYP_000914-RF|size1839819-snap-gene-12.15-mRNA-7:exon:500;Parent=CCRYP_000914-RF|size1839819-snap-gene-12.15-mRNA-7;
scaffold30|size1839819	maker	exon	1197998	1198177	.	-	.	ID=CCRYP_000914-RG|size1839819-snap-gene-12.15-mRNA-6:exon:499;Parent=CCRYP_000914-RG|size1839819-snap-gene-12.15-mRNA-6;
scaffold30|size1839819	maker	exon	1197034	1197186	.	-	.	ID=CCRYP_000914-RG|size1839819-snap-gene-12.15-mRNA-6:exon:498;Parent=CCRYP_000914-RG|size1839819-snap-gene-12.15-mRNA-6;
scaffold30|size1839819	maker	exon	1203088	1203214	.	-	.	ID=CCRYP_000914-RA|size1839819-snap-gene-12.15-mRNA-5:exon:497;Parent=CCRYP_000914-RA|size1839819-snap-gene-12.15-mRNA-5;
scaffold30|size1839819	maker	exon	1201861	1202119	.	-	.	ID=CCRYP_000914-RE|size1839819-snap-gene-12.15-mRNA-4:exon:496;Parent=CCRYP_000914-RE|size1839819-snap-gene-12.15-mRNA-4;
scaffold30|size1839819	maker	exon	1202189	1202386	.	-	.	ID=CCRYP_000914-RE|size1839819-snap-gene-12.15-mRNA-4:exon:495;Parent=CCRYP_000914-RE|size1839819-snap-gene-12.15-mRNA-4;
scaffold30|size1839819	maker	exon	1202923	1203440	.	-	.	ID=CCRYP_000914-RC|size1839819-snap-gene-12.15-mRNA-3:exon:494;Parent=CCRYP_000914-RC|size1839819-snap-gene-12.15-mRNA-3,CCRYP_000914-RC|size1839819-snap-gene-12.15-mRNA-4;
scaffold30|size1839819	maker	exon	1197363	1199951	.	-	.	ID=CCRYP_000914-RD|size1839819-snap-gene-12.15-mRNA-2:exon:493;Parent=CCRYP_000914-RD|size1839819-snap-gene-12.15-mRNA-2,CCRYP_000914-RD|size1839819-snap-gene-12.15-mRNA-3,CCRYP_000914-RD|size1839819-snap-gene-12.15-mRNA-4,CCRYP_000914-RD|size1839819-snap-gene-12.15-mRNA-5;
scaffold30|size1839819	maker	exon	1195419	1197279	.	-	.	ID=CCRYP_000914-RB|size1839819-snap-gene-12.15-mRNA-1:exon:492;Parent=CCRYP_000914-RB|size1839819-snap-gene-12.15-mRNA-1,CCRYP_000914-RB|size1839819-snap-gene-12.15-mRNA-2,CCRYP_000914-RB|size1839819-snap-gene-12.15-mRNA-3,CCRYP_000914-RB|size1839819-snap-gene-12.15-mRNA-4,CCRYP_000914-RB|size1839819-snap-gene-12.15-mRNA-5;
scaffold30|size1839819	maker	exon	1197363	1197620	.	-	.	ID=CCRYP_000914-RB|size1839819-snap-gene-12.15-mRNA-1:exon:491;Parent=CCRYP_000914-RB|size1839819-snap-gene-12.15-mRNA-1;
scaffold30|size1839819	maker	exon	1197715	1199951	.	-	.	ID=CCRYP_000914-RB|size1839819-snap-gene-12.15-mRNA-1:exon:490;Parent=CCRYP_000914-RB|size1839819-snap-gene-12.15-mRNA-1;
scaffold30|size1839819	maker	exon	1200044	1201783	.	-	.	ID=CCRYP_000914-RB|size1839819-snap-gene-12.15-mRNA-1:exon:489;Parent=CCRYP_000914-RB|size1839819-snap-gene-12.15-mRNA-1,CCRYP_000914-RB|size1839819-snap-gene-12.15-mRNA-2,CCRYP_000914-RB|size1839819-snap-gene-12.15-mRNA-3,CCRYP_000914-RB|size1839819-snap-gene-12.15-mRNA-4,CCRYP_000914-RB|size1839819-snap-gene-12.15-mRNA-5;
scaffold30|size1839819	maker	exon	1201861	1201950	.	-	.	ID=CCRYP_000914-RB|size1839819-snap-gene-12.15-mRNA-1:exon:488;Parent=CCRYP_000914-RB|size1839819-snap-gene-12.15-mRNA-1,CCRYP_000914-RB|size1839819-snap-gene-12.15-mRNA-2,CCRYP_000914-RB|size1839819-snap-gene-12.15-mRNA-3,CCRYP_000914-RB|size1839819-snap-gene-12.15-mRNA-5;
scaffold30|size1839819	maker	exon	1202042	1202119	.	-	.	ID=CCRYP_000914-RB|size1839819-snap-gene-12.15-mRNA-1:exon:487;Parent=CCRYP_000914-RB|size1839819-snap-gene-12.15-mRNA-1,CCRYP_000914-RB|size1839819-snap-gene-12.15-mRNA-2,CCRYP_000914-RB|size1839819-snap-gene-12.15-mRNA-3,CCRYP_000914-RB|size1839819-snap-gene-12.15-mRNA-5;
scaffold30|size1839819	maker	exon	1202189	1202227	.	-	.	ID=CCRYP_000914-RB|size1839819-snap-gene-12.15-mRNA-1:exon:486;Parent=CCRYP_000914-RB|size1839819-snap-gene-12.15-mRNA-1,CCRYP_000914-RB|size1839819-snap-gene-12.15-mRNA-2,CCRYP_000914-RB|size1839819-snap-gene-12.15-mRNA-3,CCRYP_000914-RB|size1839819-snap-gene-12.15-mRNA-5;
scaffold30|size1839819	maker	exon	1202321	1202386	.	-	.	ID=CCRYP_000914-RB|size1839819-snap-gene-12.15-mRNA-1:exon:485;Parent=CCRYP_000914-RB|size1839819-snap-gene-12.15-mRNA-1,CCRYP_000914-RB|size1839819-snap-gene-12.15-mRNA-2,CCRYP_000914-RB|size1839819-snap-gene-12.15-mRNA-3,CCRYP_000914-RB|size1839819-snap-gene-12.15-mRNA-5;
scaffold30|size1839819	maker	exon	1202467	1202541	.	-	.	ID=CCRYP_000914-RB|size1839819-snap-gene-12.15-mRNA-1:exon:484;Parent=CCRYP_000914-RB|size1839819-snap-gene-12.15-mRNA-1,CCRYP_000914-RB|size1839819-snap-gene-12.15-mRNA-2,CCRYP_000914-RB|size1839819-snap-gene-12.15-mRNA-3,CCRYP_000914-RB|size1839819-snap-gene-12.15-mRNA-4,CCRYP_000914-RB|size1839819-snap-gene-12.15-mRNA-5;
scaffold30|size1839819	maker	exon	1202622	1202684	.	-	.	ID=CCRYP_000914-RB|size1839819-snap-gene-12.15-mRNA-1:exon:483;Parent=CCRYP_000914-RB|size1839819-snap-gene-12.15-mRNA-1,CCRYP_000914-RB|size1839819-snap-gene-12.15-mRNA-2,CCRYP_000914-RB|size1839819-snap-gene-12.15-mRNA-3,CCRYP_000914-RB|size1839819-snap-gene-12.15-mRNA-4,CCRYP_000914-RB|size1839819-snap-gene-12.15-mRNA-5;
scaffold30|size1839819	maker	exon	1202758	1202832	.	-	.	ID=CCRYP_000914-RB|size1839819-snap-gene-12.15-mRNA-1:exon:482;Parent=CCRYP_000914-RB|size1839819-snap-gene-12.15-mRNA-1,CCRYP_000914-RB|size1839819-snap-gene-12.15-mRNA-2,CCRYP_000914-RB|size1839819-snap-gene-12.15-mRNA-3,CCRYP_000914-RB|size1839819-snap-gene-12.15-mRNA-4,CCRYP_000914-RB|size1839819-snap-gene-12.15-mRNA-5;
scaffold30|size1839819	maker	exon	1202923	1202985	.	-	.	ID=CCRYP_000914-RB|size1839819-snap-gene-12.15-mRNA-1:exon:481;Parent=CCRYP_000914-RB|size1839819-snap-gene-12.15-mRNA-1,CCRYP_000914-RB|size1839819-snap-gene-12.15-mRNA-2,CCRYP_000914-RB|size1839819-snap-gene-12.15-mRNA-5;
scaffold30|size1839819	maker	exon	1203330	1203440	.	-	.	ID=CCRYP_000914-RB|size1839819-snap-gene-12.15-mRNA-1:exon:480;Parent=CCRYP_000914-RB|size1839819-snap-gene-12.15-mRNA-1,CCRYP_000914-RB|size1839819-snap-gene-12.15-mRNA-2;
scaffold30|size1839819	maker	exon	1203571	1203759	.	-	.	ID=CCRYP_000914-RB|size1839819-snap-gene-12.15-mRNA-1:exon:479;Parent=CCRYP_000914-RB|size1839819-snap-gene-12.15-mRNA-1,CCRYP_000914-RB|size1839819-snap-gene-12.15-mRNA-2,CCRYP_000914-RB|size1839819-snap-gene-12.15-mRNA-3,CCRYP_000914-RB|size1839819-snap-gene-12.15-mRNA-4;
scaffold30|size1839819	maker	exon	1203947	1204024	.	-	.	ID=CCRYP_000914-RB|size1839819-snap-gene-12.15-mRNA-1:exon:478;Parent=CCRYP_000914-RB|size1839819-snap-gene-12.15-mRNA-1,CCRYP_000914-RB|size1839819-snap-gene-12.15-mRNA-2,CCRYP_000914-RB|size1839819-snap-gene-12.15-mRNA-3,CCRYP_000914-RB|size1839819-snap-gene-12.15-mRNA-4;
scaffold30|size1839819	maker	exon	1204153	1204227	.	-	.	ID=CCRYP_000914-RB|size1839819-snap-gene-12.15-mRNA-1:exon:477;Parent=CCRYP_000914-RB|size1839819-snap-gene-12.15-mRNA-1,CCRYP_000914-RB|size1839819-snap-gene-12.15-mRNA-2,CCRYP_000914-RB|size1839819-snap-gene-12.15-mRNA-3,CCRYP_000914-RB|size1839819-snap-gene-12.15-mRNA-4;
scaffold30|size1839819	maker	exon	1204330	1205021	.	-	.	ID=CCRYP_000914-RB|size1839819-snap-gene-12.15-mRNA-1:exon:476;Parent=CCRYP_000914-RB|size1839819-snap-gene-12.15-mRNA-1,CCRYP_000914-RB|size1839819-snap-gene-12.15-mRNA-2,CCRYP_000914-RB|size1839819-snap-gene-12.15-mRNA-3,CCRYP_000914-RB|size1839819-snap-gene-12.15-mRNA-4;
scaffold30|size1839819	maker	five_prime_UTR	1204739	1205021	.	-	.	ID=CCRYP_000914-RB|size1839819-snap-gene-12.15-mRNA-1:five_prime_utr;Parent=CCRYP_000914-RB|size1839819-snap-gene-12.15-mRNA-1;
scaffold30|size1839819	maker	CDS	1204330	1204738	.	-	0	ID=CCRYP_000914-RB|size1839819-snap-gene-12.15-mRNA-1:cds;Parent=CCRYP_000914-RB|size1839819-snap-gene-12.15-mRNA-1;
scaffold30|size1839819	maker	CDS	1204153	1204227	.	-	2	ID=CCRYP_000914-RB|size1839819-snap-gene-12.15-mRNA-1:cds;Parent=CCRYP_000914-RB|size1839819-snap-gene-12.15-mRNA-1;
scaffold30|size1839819	maker	CDS	1203947	1204024	.	-	2	ID=CCRYP_000914-RB|size1839819-snap-gene-12.15-mRNA-1:cds;Parent=CCRYP_000914-RB|size1839819-snap-gene-12.15-mRNA-1;
scaffold30|size1839819	maker	CDS	1203571	1203759	.	-	2	ID=CCRYP_000914-RB|size1839819-snap-gene-12.15-mRNA-1:cds;Parent=CCRYP_000914-RB|size1839819-snap-gene-12.15-mRNA-1;
scaffold30|size1839819	maker	CDS	1203330	1203440	.	-	2	ID=CCRYP_000914-RB|size1839819-snap-gene-12.15-mRNA-1:cds;Parent=CCRYP_000914-RB|size1839819-snap-gene-12.15-mRNA-1;
scaffold30|size1839819	maker	CDS	1202923	1202985	.	-	2	ID=CCRYP_000914-RB|size1839819-snap-gene-12.15-mRNA-1:cds;Parent=CCRYP_000914-RB|size1839819-snap-gene-12.15-mRNA-1;
scaffold30|size1839819	maker	CDS	1202758	1202832	.	-	2	ID=CCRYP_000914-RB|size1839819-snap-gene-12.15-mRNA-1:cds;Parent=CCRYP_000914-RB|size1839819-snap-gene-12.15-mRNA-1;
scaffold30|size1839819	maker	CDS	1202622	1202684	.	-	2	ID=CCRYP_000914-RB|size1839819-snap-gene-12.15-mRNA-1:cds;Parent=CCRYP_000914-RB|size1839819-snap-gene-12.15-mRNA-1;
scaffold30|size1839819	maker	CDS	1202467	1202541	.	-	2	ID=CCRYP_000914-RB|size1839819-snap-gene-12.15-mRNA-1:cds;Parent=CCRYP_000914-RB|size1839819-snap-gene-12.15-mRNA-1;
scaffold30|size1839819	maker	CDS	1202321	1202386	.	-	2	ID=CCRYP_000914-RB|size1839819-snap-gene-12.15-mRNA-1:cds;Parent=CCRYP_000914-RB|size1839819-snap-gene-12.15-mRNA-1;
scaffold30|size1839819	maker	CDS	1202189	1202227	.	-	2	ID=CCRYP_000914-RB|size1839819-snap-gene-12.15-mRNA-1:cds;Parent=CCRYP_000914-RB|size1839819-snap-gene-12.15-mRNA-1;
scaffold30|size1839819	maker	CDS	1202042	1202119	.	-	2	ID=CCRYP_000914-RB|size1839819-snap-gene-12.15-mRNA-1:cds;Parent=CCRYP_000914-RB|size1839819-snap-gene-12.15-mRNA-1;
scaffold30|size1839819	maker	CDS	1201861	1201950	.	-	2	ID=CCRYP_000914-RB|size1839819-snap-gene-12.15-mRNA-1:cds;Parent=CCRYP_000914-RB|size1839819-snap-gene-12.15-mRNA-1;
scaffold30|size1839819	maker	CDS	1200044	1201783	.	-	2	ID=CCRYP_000914-RB|size1839819-snap-gene-12.15-mRNA-1:cds;Parent=CCRYP_000914-RB|size1839819-snap-gene-12.15-mRNA-1;
scaffold30|size1839819	maker	CDS	1198240	1199951	.	-	2	ID=CCRYP_000914-RB|size1839819-snap-gene-12.15-mRNA-1:cds;Parent=CCRYP_000914-RB|size1839819-snap-gene-12.15-mRNA-1;
scaffold30|size1839819	maker	three_prime_UTR	1197715	1198239	.	-	.	ID=CCRYP_000914-RB|size1839819-snap-gene-12.15-mRNA-1:three_prime_utr;Parent=CCRYP_000914-RB|size1839819-snap-gene-12.15-mRNA-1;
scaffold30|size1839819	maker	three_prime_UTR	1197363	1197620	.	-	.	ID=CCRYP_000914-RB|size1839819-snap-gene-12.15-mRNA-1:three_prime_utr;Parent=CCRYP_000914-RB|size1839819-snap-gene-12.15-mRNA-1;
scaffold30|size1839819	maker	three_prime_UTR	1195419	1197279	.	-	.	ID=CCRYP_000914-RB|size1839819-snap-gene-12.15-mRNA-1:three_prime_utr;Parent=CCRYP_000914-RB|size1839819-snap-gene-12.15-mRNA-1;
scaffold30|size1839819	maker	five_prime_UTR	1204739	1205021	.	-	.	ID=CCRYP_000914-RD|size1839819-snap-gene-12.15-mRNA-2:five_prime_utr;Parent=CCRYP_000914-RD|size1839819-snap-gene-12.15-mRNA-2;
scaffold30|size1839819	maker	CDS	1204330	1204738	.	-	0	ID=CCRYP_000914-RD|size1839819-snap-gene-12.15-mRNA-2:cds;Parent=CCRYP_000914-RD|size1839819-snap-gene-12.15-mRNA-2;
scaffold30|size1839819	maker	CDS	1204153	1204227	.	-	2	ID=CCRYP_000914-RD|size1839819-snap-gene-12.15-mRNA-2:cds;Parent=CCRYP_000914-RD|size1839819-snap-gene-12.15-mRNA-2;
scaffold30|size1839819	maker	CDS	1203947	1204024	.	-	2	ID=CCRYP_000914-RD|size1839819-snap-gene-12.15-mRNA-2:cds;Parent=CCRYP_000914-RD|size1839819-snap-gene-12.15-mRNA-2;
scaffold30|size1839819	maker	CDS	1203571	1203759	.	-	2	ID=CCRYP_000914-RD|size1839819-snap-gene-12.15-mRNA-2:cds;Parent=CCRYP_000914-RD|size1839819-snap-gene-12.15-mRNA-2;
scaffold30|size1839819	maker	CDS	1203330	1203440	.	-	2	ID=CCRYP_000914-RD|size1839819-snap-gene-12.15-mRNA-2:cds;Parent=CCRYP_000914-RD|size1839819-snap-gene-12.15-mRNA-2;
scaffold30|size1839819	maker	CDS	1202923	1202985	.	-	2	ID=CCRYP_000914-RD|size1839819-snap-gene-12.15-mRNA-2:cds;Parent=CCRYP_000914-RD|size1839819-snap-gene-12.15-mRNA-2;
scaffold30|size1839819	maker	CDS	1202758	1202832	.	-	2	ID=CCRYP_000914-RD|size1839819-snap-gene-12.15-mRNA-2:cds;Parent=CCRYP_000914-RD|size1839819-snap-gene-12.15-mRNA-2;
scaffold30|size1839819	maker	CDS	1202622	1202684	.	-	2	ID=CCRYP_000914-RD|size1839819-snap-gene-12.15-mRNA-2:cds;Parent=CCRYP_000914-RD|size1839819-snap-gene-12.15-mRNA-2;
scaffold30|size1839819	maker	CDS	1202467	1202541	.	-	2	ID=CCRYP_000914-RD|size1839819-snap-gene-12.15-mRNA-2:cds;Parent=CCRYP_000914-RD|size1839819-snap-gene-12.15-mRNA-2;
scaffold30|size1839819	maker	CDS	1202321	1202386	.	-	2	ID=CCRYP_000914-RD|size1839819-snap-gene-12.15-mRNA-2:cds;Parent=CCRYP_000914-RD|size1839819-snap-gene-12.15-mRNA-2;
scaffold30|size1839819	maker	CDS	1202189	1202227	.	-	2	ID=CCRYP_000914-RD|size1839819-snap-gene-12.15-mRNA-2:cds;Parent=CCRYP_000914-RD|size1839819-snap-gene-12.15-mRNA-2;
scaffold30|size1839819	maker	CDS	1202042	1202119	.	-	2	ID=CCRYP_000914-RD|size1839819-snap-gene-12.15-mRNA-2:cds;Parent=CCRYP_000914-RD|size1839819-snap-gene-12.15-mRNA-2;
scaffold30|size1839819	maker	CDS	1201861	1201950	.	-	2	ID=CCRYP_000914-RD|size1839819-snap-gene-12.15-mRNA-2:cds;Parent=CCRYP_000914-RD|size1839819-snap-gene-12.15-mRNA-2;
scaffold30|size1839819	maker	CDS	1200044	1201783	.	-	2	ID=CCRYP_000914-RD|size1839819-snap-gene-12.15-mRNA-2:cds;Parent=CCRYP_000914-RD|size1839819-snap-gene-12.15-mRNA-2;
scaffold30|size1839819	maker	CDS	1198240	1199951	.	-	2	ID=CCRYP_000914-RD|size1839819-snap-gene-12.15-mRNA-2:cds;Parent=CCRYP_000914-RD|size1839819-snap-gene-12.15-mRNA-2;
scaffold30|size1839819	maker	three_prime_UTR	1197363	1198239	.	-	.	ID=CCRYP_000914-RD|size1839819-snap-gene-12.15-mRNA-2:three_prime_utr;Parent=CCRYP_000914-RD|size1839819-snap-gene-12.15-mRNA-2;
scaffold30|size1839819	maker	three_prime_UTR	1195419	1197279	.	-	.	ID=CCRYP_000914-RD|size1839819-snap-gene-12.15-mRNA-2:three_prime_utr;Parent=CCRYP_000914-RD|size1839819-snap-gene-12.15-mRNA-2;
scaffold30|size1839819	maker	five_prime_UTR	1204739	1205021	.	-	.	ID=CCRYP_000914-RC|size1839819-snap-gene-12.15-mRNA-3:five_prime_utr;Parent=CCRYP_000914-RC|size1839819-snap-gene-12.15-mRNA-3;
scaffold30|size1839819	maker	CDS	1204330	1204738	.	-	0	ID=CCRYP_000914-RC|size1839819-snap-gene-12.15-mRNA-3:cds;Parent=CCRYP_000914-RC|size1839819-snap-gene-12.15-mRNA-3;
scaffold30|size1839819	maker	CDS	1204153	1204227	.	-	2	ID=CCRYP_000914-RC|size1839819-snap-gene-12.15-mRNA-3:cds;Parent=CCRYP_000914-RC|size1839819-snap-gene-12.15-mRNA-3;
scaffold30|size1839819	maker	CDS	1203947	1204024	.	-	2	ID=CCRYP_000914-RC|size1839819-snap-gene-12.15-mRNA-3:cds;Parent=CCRYP_000914-RC|size1839819-snap-gene-12.15-mRNA-3;
scaffold30|size1839819	maker	CDS	1203571	1203759	.	-	2	ID=CCRYP_000914-RC|size1839819-snap-gene-12.15-mRNA-3:cds;Parent=CCRYP_000914-RC|size1839819-snap-gene-12.15-mRNA-3;
scaffold30|size1839819	maker	CDS	1203229	1203440	.	-	2	ID=CCRYP_000914-RC|size1839819-snap-gene-12.15-mRNA-3:cds;Parent=CCRYP_000914-RC|size1839819-snap-gene-12.15-mRNA-3;
scaffold30|size1839819	maker	three_prime_UTR	1202923	1203228	.	-	.	ID=CCRYP_000914-RC|size1839819-snap-gene-12.15-mRNA-3:three_prime_utr;Parent=CCRYP_000914-RC|size1839819-snap-gene-12.15-mRNA-3;
scaffold30|size1839819	maker	three_prime_UTR	1202758	1202832	.	-	.	ID=CCRYP_000914-RC|size1839819-snap-gene-12.15-mRNA-3:three_prime_utr;Parent=CCRYP_000914-RC|size1839819-snap-gene-12.15-mRNA-3;
scaffold30|size1839819	maker	three_prime_UTR	1202622	1202684	.	-	.	ID=CCRYP_000914-RC|size1839819-snap-gene-12.15-mRNA-3:three_prime_utr;Parent=CCRYP_000914-RC|size1839819-snap-gene-12.15-mRNA-3;
scaffold30|size1839819	maker	three_prime_UTR	1202467	1202541	.	-	.	ID=CCRYP_000914-RC|size1839819-snap-gene-12.15-mRNA-3:three_prime_utr;Parent=CCRYP_000914-RC|size1839819-snap-gene-12.15-mRNA-3;
scaffold30|size1839819	maker	three_prime_UTR	1202321	1202386	.	-	.	ID=CCRYP_000914-RC|size1839819-snap-gene-12.15-mRNA-3:three_prime_utr;Parent=CCRYP_000914-RC|size1839819-snap-gene-12.15-mRNA-3;
scaffold30|size1839819	maker	three_prime_UTR	1202189	1202227	.	-	.	ID=CCRYP_000914-RC|size1839819-snap-gene-12.15-mRNA-3:three_prime_utr;Parent=CCRYP_000914-RC|size1839819-snap-gene-12.15-mRNA-3;
scaffold30|size1839819	maker	three_prime_UTR	1202042	1202119	.	-	.	ID=CCRYP_000914-RC|size1839819-snap-gene-12.15-mRNA-3:three_prime_utr;Parent=CCRYP_000914-RC|size1839819-snap-gene-12.15-mRNA-3;
scaffold30|size1839819	maker	three_prime_UTR	1201861	1201950	.	-	.	ID=CCRYP_000914-RC|size1839819-snap-gene-12.15-mRNA-3:three_prime_utr;Parent=CCRYP_000914-RC|size1839819-snap-gene-12.15-mRNA-3;
scaffold30|size1839819	maker	three_prime_UTR	1200044	1201783	.	-	.	ID=CCRYP_000914-RC|size1839819-snap-gene-12.15-mRNA-3:three_prime_utr;Parent=CCRYP_000914-RC|size1839819-snap-gene-12.15-mRNA-3;
scaffold30|size1839819	maker	three_prime_UTR	1197363	1199951	.	-	.	ID=CCRYP_000914-RC|size1839819-snap-gene-12.15-mRNA-3:three_prime_utr;Parent=CCRYP_000914-RC|size1839819-snap-gene-12.15-mRNA-3;
scaffold30|size1839819	maker	three_prime_UTR	1195419	1197279	.	-	.	ID=CCRYP_000914-RC|size1839819-snap-gene-12.15-mRNA-3:three_prime_utr;Parent=CCRYP_000914-RC|size1839819-snap-gene-12.15-mRNA-3;
scaffold30|size1839819	maker	five_prime_UTR	1204739	1205021	.	-	.	ID=CCRYP_000914-RE|size1839819-snap-gene-12.15-mRNA-4:five_prime_utr;Parent=CCRYP_000914-RE|size1839819-snap-gene-12.15-mRNA-4;
scaffold30|size1839819	maker	CDS	1204330	1204738	.	-	0	ID=CCRYP_000914-RE|size1839819-snap-gene-12.15-mRNA-4:cds;Parent=CCRYP_000914-RE|size1839819-snap-gene-12.15-mRNA-4;
scaffold30|size1839819	maker	CDS	1204153	1204227	.	-	2	ID=CCRYP_000914-RE|size1839819-snap-gene-12.15-mRNA-4:cds;Parent=CCRYP_000914-RE|size1839819-snap-gene-12.15-mRNA-4;
scaffold30|size1839819	maker	CDS	1203947	1204024	.	-	2	ID=CCRYP_000914-RE|size1839819-snap-gene-12.15-mRNA-4:cds;Parent=CCRYP_000914-RE|size1839819-snap-gene-12.15-mRNA-4;
scaffold30|size1839819	maker	CDS	1203571	1203759	.	-	2	ID=CCRYP_000914-RE|size1839819-snap-gene-12.15-mRNA-4:cds;Parent=CCRYP_000914-RE|size1839819-snap-gene-12.15-mRNA-4;
scaffold30|size1839819	maker	CDS	1203229	1203440	.	-	2	ID=CCRYP_000914-RE|size1839819-snap-gene-12.15-mRNA-4:cds;Parent=CCRYP_000914-RE|size1839819-snap-gene-12.15-mRNA-4;
scaffold30|size1839819	maker	three_prime_UTR	1202923	1203228	.	-	.	ID=CCRYP_000914-RE|size1839819-snap-gene-12.15-mRNA-4:three_prime_utr;Parent=CCRYP_000914-RE|size1839819-snap-gene-12.15-mRNA-4;
scaffold30|size1839819	maker	three_prime_UTR	1202758	1202832	.	-	.	ID=CCRYP_000914-RE|size1839819-snap-gene-12.15-mRNA-4:three_prime_utr;Parent=CCRYP_000914-RE|size1839819-snap-gene-12.15-mRNA-4;
scaffold30|size1839819	maker	three_prime_UTR	1202622	1202684	.	-	.	ID=CCRYP_000914-RE|size1839819-snap-gene-12.15-mRNA-4:three_prime_utr;Parent=CCRYP_000914-RE|size1839819-snap-gene-12.15-mRNA-4;
scaffold30|size1839819	maker	three_prime_UTR	1202467	1202541	.	-	.	ID=CCRYP_000914-RE|size1839819-snap-gene-12.15-mRNA-4:three_prime_utr;Parent=CCRYP_000914-RE|size1839819-snap-gene-12.15-mRNA-4;
scaffold30|size1839819	maker	three_prime_UTR	1202189	1202386	.	-	.	ID=CCRYP_000914-RE|size1839819-snap-gene-12.15-mRNA-4:three_prime_utr;Parent=CCRYP_000914-RE|size1839819-snap-gene-12.15-mRNA-4;
scaffold30|size1839819	maker	three_prime_UTR	1201861	1202119	.	-	.	ID=CCRYP_000914-RE|size1839819-snap-gene-12.15-mRNA-4:three_prime_utr;Parent=CCRYP_000914-RE|size1839819-snap-gene-12.15-mRNA-4;
scaffold30|size1839819	maker	three_prime_UTR	1200044	1201783	.	-	.	ID=CCRYP_000914-RE|size1839819-snap-gene-12.15-mRNA-4:three_prime_utr;Parent=CCRYP_000914-RE|size1839819-snap-gene-12.15-mRNA-4;
scaffold30|size1839819	maker	three_prime_UTR	1197363	1199951	.	-	.	ID=CCRYP_000914-RE|size1839819-snap-gene-12.15-mRNA-4:three_prime_utr;Parent=CCRYP_000914-RE|size1839819-snap-gene-12.15-mRNA-4;
scaffold30|size1839819	maker	three_prime_UTR	1195419	1197279	.	-	.	ID=CCRYP_000914-RE|size1839819-snap-gene-12.15-mRNA-4:three_prime_utr;Parent=CCRYP_000914-RE|size1839819-snap-gene-12.15-mRNA-4;
scaffold30|size1839819	maker	CDS	1203088	1203214	.	-	0	ID=CCRYP_000914-RA|size1839819-snap-gene-12.15-mRNA-5:cds;Parent=CCRYP_000914-RA|size1839819-snap-gene-12.15-mRNA-5;
scaffold30|size1839819	maker	CDS	1202923	1202985	.	-	2	ID=CCRYP_000914-RA|size1839819-snap-gene-12.15-mRNA-5:cds;Parent=CCRYP_000914-RA|size1839819-snap-gene-12.15-mRNA-5;
scaffold30|size1839819	maker	CDS	1202758	1202832	.	-	2	ID=CCRYP_000914-RA|size1839819-snap-gene-12.15-mRNA-5:cds;Parent=CCRYP_000914-RA|size1839819-snap-gene-12.15-mRNA-5;
scaffold30|size1839819	maker	CDS	1202622	1202684	.	-	2	ID=CCRYP_000914-RA|size1839819-snap-gene-12.15-mRNA-5:cds;Parent=CCRYP_000914-RA|size1839819-snap-gene-12.15-mRNA-5;
scaffold30|size1839819	maker	CDS	1202467	1202541	.	-	2	ID=CCRYP_000914-RA|size1839819-snap-gene-12.15-mRNA-5:cds;Parent=CCRYP_000914-RA|size1839819-snap-gene-12.15-mRNA-5;
scaffold30|size1839819	maker	CDS	1202321	1202386	.	-	2	ID=CCRYP_000914-RA|size1839819-snap-gene-12.15-mRNA-5:cds;Parent=CCRYP_000914-RA|size1839819-snap-gene-12.15-mRNA-5;
scaffold30|size1839819	maker	CDS	1202189	1202227	.	-	2	ID=CCRYP_000914-RA|size1839819-snap-gene-12.15-mRNA-5:cds;Parent=CCRYP_000914-RA|size1839819-snap-gene-12.15-mRNA-5;
scaffold30|size1839819	maker	CDS	1202042	1202119	.	-	2	ID=CCRYP_000914-RA|size1839819-snap-gene-12.15-mRNA-5:cds;Parent=CCRYP_000914-RA|size1839819-snap-gene-12.15-mRNA-5;
scaffold30|size1839819	maker	CDS	1201861	1201950	.	-	2	ID=CCRYP_000914-RA|size1839819-snap-gene-12.15-mRNA-5:cds;Parent=CCRYP_000914-RA|size1839819-snap-gene-12.15-mRNA-5;
scaffold30|size1839819	maker	CDS	1200044	1201783	.	-	2	ID=CCRYP_000914-RA|size1839819-snap-gene-12.15-mRNA-5:cds;Parent=CCRYP_000914-RA|size1839819-snap-gene-12.15-mRNA-5;
scaffold30|size1839819	maker	CDS	1198240	1199951	.	-	2	ID=CCRYP_000914-RA|size1839819-snap-gene-12.15-mRNA-5:cds;Parent=CCRYP_000914-RA|size1839819-snap-gene-12.15-mRNA-5;
scaffold30|size1839819	maker	three_prime_UTR	1197363	1198239	.	-	.	ID=CCRYP_000914-RA|size1839819-snap-gene-12.15-mRNA-5:three_prime_utr;Parent=CCRYP_000914-RA|size1839819-snap-gene-12.15-mRNA-5;
scaffold30|size1839819	maker	three_prime_UTR	1195419	1197279	.	-	.	ID=CCRYP_000914-RA|size1839819-snap-gene-12.15-mRNA-5:three_prime_utr;Parent=CCRYP_000914-RA|size1839819-snap-gene-12.15-mRNA-5;
scaffold30|size1839819	maker	CDS	1197998	1198177	.	-	0	ID=CCRYP_000914-RG|size1839819-snap-gene-12.15-mRNA-6:cds;Parent=CCRYP_000914-RG|size1839819-snap-gene-12.15-mRNA-6;
scaffold30|size1839819	maker	CDS	1197034	1197186	.	-	0	ID=CCRYP_000914-RG|size1839819-snap-gene-12.15-mRNA-6:cds;Parent=CCRYP_000914-RG|size1839819-snap-gene-12.15-mRNA-6;
scaffold30|size1839819	maker	CDS	1197413	1197461	.	-	0	ID=CCRYP_000914-RF|size1839819-snap-gene-12.15-mRNA-7:cds;Parent=CCRYP_000914-RF|size1839819-snap-gene-12.15-mRNA-7;
scaffold30|size1839819	maker	CDS	1197034	1197230	.	-	2	ID=CCRYP_000914-RF|size1839819-snap-gene-12.15-mRNA-7:cds;Parent=CCRYP_000914-RF|size1839819-snap-gene-12.15-mRNA-7;
scaffold30|size1839819	maker	CDS	1198187	1198222	.	-	0	ID=CCRYP_000914-RH|size1839819-snap-gene-12.15-mRNA-8:cds;Parent=CCRYP_000914-RH|size1839819-snap-gene-12.15-mRNA-8;
scaffold30|size1839819	maker	CDS	1197992	1198153	.	-	0	ID=CCRYP_000914-RH|size1839819-snap-gene-12.15-mRNA-8:cds;Parent=CCRYP_000914-RH|size1839819-snap-gene-12.15-mRNA-8;
scaffold30|size1839819	maker	gene	1192749	1195147	.	-	.	ID=CCRYP_000912|size1839819-exonerate_protein2genome-gene-12.2;Name=CCRYP_000912|size1839819-exonerate_protein2genome-gene-12.2;Alias=maker-scaffold30|size1839819-exonerate_protein2genome-gene-12.2;
scaffold30|size1839819	maker	mRNA	1192749	1195147	.	-	.	ID=CCRYP_000912|size1839819-exonerate_protein2genome-gene-12.2-mRNA-1;Parent=CCRYP_000912|size1839819-exonerate_protein2genome-gene-12.2;Name=CCRYP_000912|size1839819-exonerate_protein2genome-gene-12.2-mRNA-1;Alias=maker-scaffold30|size1839819-exonerate_protein2genome-gene-12.2-mRNA-1;_AED=0.42;_QI=257|1|1|1|1|1|4|85|479;_eAED=0.42;score=1782;
scaffold30|size1839819	maker	mRNA	1192749	1195147	.	-	.	ID=CCRYP_000912|size1839819-exonerate_protein2genome-gene-12.2-mRNA-2;Parent=CCRYP_000912|size1839819-exonerate_protein2genome-gene-12.2;Name=CCRYP_000912|size1839819-exonerate_protein2genome-gene-12.2-mRNA-2;Alias=maker-scaffold30|size1839819-exonerate_protein2genome-gene-12.2-mRNA-2;_AED=0.42;_QI=257|0.66|0.75|1|0.66|0.75|4|85|473;_eAED=0.42;score=1764;
scaffold30|size1839819	maker	mRNA	1192749	1194163	.	-	.	ID=CCRYP_000912|size1839819-exonerate_protein2genome-gene-12.2-mRNA-3;Parent=CCRYP_000912|size1839819-exonerate_protein2genome-gene-12.2;Name=CCRYP_000912|size1839819-exonerate_protein2genome-gene-12.2-mRNA-3;Alias=maker-scaffold30|size1839819-exonerate_protein2genome-gene-12.2-mRNA-3;_AED=0.45;_QI=0|0.66|0.5|1|0.66|0.5|4|85|371;_eAED=0.45;score=1201;
scaffold30|size1839819	maker	mRNA	1192749	1195147	.	-	.	ID=CCRYP_000912|size1839819-exonerate_protein2genome-gene-12.2-mRNA-4;Parent=CCRYP_000912|size1839819-exonerate_protein2genome-gene-12.2;Name=CCRYP_000912|size1839819-exonerate_protein2genome-gene-12.2-mRNA-4;Alias=maker-scaffold30|size1839819-exonerate_protein2genome-gene-12.2-mRNA-4;_AED=0.40;_QI=1197|1|1|1|1|1|3|85|312;_eAED=0.40;score=2221;
scaffold30|size1839819	maker	exon	1193602	1195147	.	-	.	ID=CCRYP_000912-RC|size1839819-exonerate_protein2genome-gene-12.2-mRNA-4:exon:511;Parent=CCRYP_000912-RC|size1839819-exonerate_protein2genome-gene-12.2-mRNA-4;
scaffold30|size1839819	maker	exon	1193723	1194163	.	-	.	ID=CCRYP_000912-RA|size1839819-exonerate_protein2genome-gene-12.2-mRNA-3:exon:510;Parent=CCRYP_000912-RA|size1839819-exonerate_protein2genome-gene-12.2-mRNA-3;
scaffold30|size1839819	maker	exon	1193602	1193686	.	-	.	ID=CCRYP_000912-RA|size1839819-exonerate_protein2genome-gene-12.2-mRNA-3:exon:509;Parent=CCRYP_000912-RA|size1839819-exonerate_protein2genome-gene-12.2-mRNA-3;
scaffold30|size1839819	maker	exon	1193620	1194180	.	-	.	ID=CCRYP_000912-RD|size1839819-exonerate_protein2genome-gene-12.2-mRNA-2:exon:508;Parent=CCRYP_000912-RD|size1839819-exonerate_protein2genome-gene-12.2-mRNA-2;
scaffold30|size1839819	maker	exon	1194620	1195147	.	-	.	ID=CCRYP_000912-RB|size1839819-exonerate_protein2genome-gene-12.2-mRNA-1:exon:507;Parent=CCRYP_000912-RB|size1839819-exonerate_protein2genome-gene-12.2-mRNA-1,CCRYP_000912-RB|size1839819-exonerate_protein2genome-gene-12.2-mRNA-2;
scaffold30|size1839819	maker	exon	1193602	1194180	.	-	.	ID=CCRYP_000912-RB|size1839819-exonerate_protein2genome-gene-12.2-mRNA-1:exon:506;Parent=CCRYP_000912-RB|size1839819-exonerate_protein2genome-gene-12.2-mRNA-1;
scaffold30|size1839819	maker	exon	1193285	1193516	.	-	.	ID=CCRYP_000912-RB|size1839819-exonerate_protein2genome-gene-12.2-mRNA-1:exon:505;Parent=CCRYP_000912-RB|size1839819-exonerate_protein2genome-gene-12.2-mRNA-1,CCRYP_000912-RB|size1839819-exonerate_protein2genome-gene-12.2-mRNA-2,CCRYP_000912-RB|size1839819-exonerate_protein2genome-gene-12.2-mRNA-3,CCRYP_000912-RB|size1839819-exonerate_protein2genome-gene-12.2-mRNA-4;
scaffold30|size1839819	maker	exon	1192749	1193191	.	-	.	ID=CCRYP_000912-RB|size1839819-exonerate_protein2genome-gene-12.2-mRNA-1:exon:504;Parent=CCRYP_000912-RB|size1839819-exonerate_protein2genome-gene-12.2-mRNA-1,CCRYP_000912-RB|size1839819-exonerate_protein2genome-gene-12.2-mRNA-2,CCRYP_000912-RB|size1839819-exonerate_protein2genome-gene-12.2-mRNA-3,CCRYP_000912-RB|size1839819-exonerate_protein2genome-gene-12.2-mRNA-4;
scaffold30|size1839819	maker	five_prime_UTR	1194891	1195147	.	-	.	ID=CCRYP_000912-RB|size1839819-exonerate_protein2genome-gene-12.2-mRNA-1:five_prime_utr;Parent=CCRYP_000912-RB|size1839819-exonerate_protein2genome-gene-12.2-mRNA-1;
scaffold30|size1839819	maker	CDS	1194620	1194890	.	-	0	ID=CCRYP_000912-RB|size1839819-exonerate_protein2genome-gene-12.2-mRNA-1:cds;Parent=CCRYP_000912-RB|size1839819-exonerate_protein2genome-gene-12.2-mRNA-1;
scaffold30|size1839819	maker	CDS	1193602	1194180	.	-	2	ID=CCRYP_000912-RB|size1839819-exonerate_protein2genome-gene-12.2-mRNA-1:cds;Parent=CCRYP_000912-RB|size1839819-exonerate_protein2genome-gene-12.2-mRNA-1;
scaffold30|size1839819	maker	CDS	1193285	1193516	.	-	2	ID=CCRYP_000912-RB|size1839819-exonerate_protein2genome-gene-12.2-mRNA-1:cds;Parent=CCRYP_000912-RB|size1839819-exonerate_protein2genome-gene-12.2-mRNA-1;
scaffold30|size1839819	maker	CDS	1192834	1193191	.	-	1	ID=CCRYP_000912-RB|size1839819-exonerate_protein2genome-gene-12.2-mRNA-1:cds;Parent=CCRYP_000912-RB|size1839819-exonerate_protein2genome-gene-12.2-mRNA-1;
scaffold30|size1839819	maker	three_prime_UTR	1192749	1192833	.	-	.	ID=CCRYP_000912-RB|size1839819-exonerate_protein2genome-gene-12.2-mRNA-1:three_prime_utr;Parent=CCRYP_000912-RB|size1839819-exonerate_protein2genome-gene-12.2-mRNA-1;
scaffold30|size1839819	maker	five_prime_UTR	1194891	1195147	.	-	.	ID=CCRYP_000912-RD|size1839819-exonerate_protein2genome-gene-12.2-mRNA-2:five_prime_utr;Parent=CCRYP_000912-RD|size1839819-exonerate_protein2genome-gene-12.2-mRNA-2;
scaffold30|size1839819	maker	CDS	1194620	1194890	.	-	0	ID=CCRYP_000912-RD|size1839819-exonerate_protein2genome-gene-12.2-mRNA-2:cds;Parent=CCRYP_000912-RD|size1839819-exonerate_protein2genome-gene-12.2-mRNA-2;
scaffold30|size1839819	maker	CDS	1193620	1194180	.	-	2	ID=CCRYP_000912-RD|size1839819-exonerate_protein2genome-gene-12.2-mRNA-2:cds;Parent=CCRYP_000912-RD|size1839819-exonerate_protein2genome-gene-12.2-mRNA-2;
scaffold30|size1839819	maker	CDS	1193285	1193516	.	-	2	ID=CCRYP_000912-RD|size1839819-exonerate_protein2genome-gene-12.2-mRNA-2:cds;Parent=CCRYP_000912-RD|size1839819-exonerate_protein2genome-gene-12.2-mRNA-2;
scaffold30|size1839819	maker	CDS	1192834	1193191	.	-	1	ID=CCRYP_000912-RD|size1839819-exonerate_protein2genome-gene-12.2-mRNA-2:cds;Parent=CCRYP_000912-RD|size1839819-exonerate_protein2genome-gene-12.2-mRNA-2;
scaffold30|size1839819	maker	three_prime_UTR	1192749	1192833	.	-	.	ID=CCRYP_000912-RD|size1839819-exonerate_protein2genome-gene-12.2-mRNA-2:three_prime_utr;Parent=CCRYP_000912-RD|size1839819-exonerate_protein2genome-gene-12.2-mRNA-2;
scaffold30|size1839819	maker	CDS	1193723	1194163	.	-	0	ID=CCRYP_000912-RA|size1839819-exonerate_protein2genome-gene-12.2-mRNA-3:cds;Parent=CCRYP_000912-RA|size1839819-exonerate_protein2genome-gene-12.2-mRNA-3;
scaffold30|size1839819	maker	CDS	1193602	1193686	.	-	0	ID=CCRYP_000912-RA|size1839819-exonerate_protein2genome-gene-12.2-mRNA-3:cds;Parent=CCRYP_000912-RA|size1839819-exonerate_protein2genome-gene-12.2-mRNA-3;
scaffold30|size1839819	maker	CDS	1193285	1193516	.	-	2	ID=CCRYP_000912-RA|size1839819-exonerate_protein2genome-gene-12.2-mRNA-3:cds;Parent=CCRYP_000912-RA|size1839819-exonerate_protein2genome-gene-12.2-mRNA-3;
scaffold30|size1839819	maker	CDS	1192834	1193191	.	-	1	ID=CCRYP_000912-RA|size1839819-exonerate_protein2genome-gene-12.2-mRNA-3:cds;Parent=CCRYP_000912-RA|size1839819-exonerate_protein2genome-gene-12.2-mRNA-3;
scaffold30|size1839819	maker	three_prime_UTR	1192749	1192833	.	-	.	ID=CCRYP_000912-RA|size1839819-exonerate_protein2genome-gene-12.2-mRNA-3:three_prime_utr;Parent=CCRYP_000912-RA|size1839819-exonerate_protein2genome-gene-12.2-mRNA-3;
scaffold30|size1839819	maker	five_prime_UTR	1193951	1195147	.	-	.	ID=CCRYP_000912-RC|size1839819-exonerate_protein2genome-gene-12.2-mRNA-4:five_prime_utr;Parent=CCRYP_000912-RC|size1839819-exonerate_protein2genome-gene-12.2-mRNA-4;
scaffold30|size1839819	maker	CDS	1193602	1193950	.	-	0	ID=CCRYP_000912-RC|size1839819-exonerate_protein2genome-gene-12.2-mRNA-4:cds;Parent=CCRYP_000912-RC|size1839819-exonerate_protein2genome-gene-12.2-mRNA-4;
scaffold30|size1839819	maker	CDS	1193285	1193516	.	-	2	ID=CCRYP_000912-RC|size1839819-exonerate_protein2genome-gene-12.2-mRNA-4:cds;Parent=CCRYP_000912-RC|size1839819-exonerate_protein2genome-gene-12.2-mRNA-4;
scaffold30|size1839819	maker	CDS	1192834	1193191	.	-	1	ID=CCRYP_000912-RC|size1839819-exonerate_protein2genome-gene-12.2-mRNA-4:cds;Parent=CCRYP_000912-RC|size1839819-exonerate_protein2genome-gene-12.2-mRNA-4;
scaffold30|size1839819	maker	three_prime_UTR	1192749	1192833	.	-	.	ID=CCRYP_000912-RC|size1839819-exonerate_protein2genome-gene-12.2-mRNA-4:three_prime_utr;Parent=CCRYP_000912-RC|size1839819-exonerate_protein2genome-gene-12.2-mRNA-4;
scaffold30|size1839819	augustus_masked	match	1189089	1190138	0.55	+	.	ID=scaffold30|size1839819:hit:7078:4.5.0.12;Name=augustus_masked-scaffold30|size1839819-abinit-gene-12.17-mRNA-1
scaffold30|size1839819	augustus_masked	match_part	1189089	1190138	0.55	+	.	ID=scaffold30|size1839819:hsp:12676:4.5.0.12;Parent=scaffold30|size1839819:hit:7078:4.5.0.12;Target=augustus_masked-scaffold30|size1839819-abinit-gene-12.17-mRNA-1 1 1050 +;Gap=M1050
scaffold30|size1839819	augustus_masked	match	1195568	1197925	1	+	.	ID=scaffold30|size1839819:hit:7079:4.5.0.12;Name=augustus_masked-scaffold30|size1839819-abinit-gene-12.18-mRNA-1
scaffold30|size1839819	augustus_masked	match_part	1195568	1197279	1	+	.	ID=scaffold30|size1839819:hsp:12677:4.5.0.12;Parent=scaffold30|size1839819:hit:7079:4.5.0.12;Target=augustus_masked-scaffold30|size1839819-abinit-gene-12.18-mRNA-1 1 1712 +;Gap=M1712
scaffold30|size1839819	augustus_masked	match_part	1197363	1197620	1	+	.	ID=scaffold30|size1839819:hsp:12678:4.5.0.12;Parent=scaffold30|size1839819:hit:7079:4.5.0.12;Target=augustus_masked-scaffold30|size1839819-abinit-gene-12.18-mRNA-1 1713 1970 +;Gap=M258
scaffold30|size1839819	augustus_masked	match_part	1197715	1197925	1	+	.	ID=scaffold30|size1839819:hsp:12679:4.5.0.12;Parent=scaffold30|size1839819:hit:7079:4.5.0.12;Target=augustus_masked-scaffold30|size1839819-abinit-gene-12.18-mRNA-1 1971 2181 +;Gap=M211
scaffold30|size1839819	augustus_masked	match	1187457	1188818	0.64	-	.	ID=scaffold30|size1839819:hit:7080:4.5.0.12;Name=augustus_masked-scaffold30|size1839819-abinit-gene-12.19-mRNA-1
scaffold30|size1839819	augustus_masked	match_part	1187457	1188818	0.64	-	.	ID=scaffold30|size1839819:hsp:12680:4.5.0.12;Parent=scaffold30|size1839819:hit:7080:4.5.0.12;Target=augustus_masked-scaffold30|size1839819-abinit-gene-12.19-mRNA-1 1 1362 +;Gap=M1362
scaffold30|size1839819	augustus_masked	match	1192834	1194890	1	-	.	ID=scaffold30|size1839819:hit:7081:4.5.0.12;Name=augustus_masked-scaffold30|size1839819-abinit-gene-12.20-mRNA-1
scaffold30|size1839819	augustus_masked	match_part	1194620	1194890	1	-	.	ID=scaffold30|size1839819:hsp:12681:4.5.0.12;Parent=scaffold30|size1839819:hit:7081:4.5.0.12;Target=augustus_masked-scaffold30|size1839819-abinit-gene-12.20-mRNA-1 1170 1440 +;Gap=M271
scaffold30|size1839819	augustus_masked	match_part	1193602	1194180	1	-	.	ID=scaffold30|size1839819:hsp:12682:4.5.0.12;Parent=scaffold30|size1839819:hit:7081:4.5.0.12;Target=augustus_masked-scaffold30|size1839819-abinit-gene-12.20-mRNA-1 591 1169 +;Gap=M579
scaffold30|size1839819	augustus_masked	match_part	1193285	1193516	1	-	.	ID=scaffold30|size1839819:hsp:12683:4.5.0.12;Parent=scaffold30|size1839819:hit:7081:4.5.0.12;Target=augustus_masked-scaffold30|size1839819-abinit-gene-12.20-mRNA-1 359 590 +;Gap=M232
scaffold30|size1839819	augustus_masked	match_part	1192834	1193191	1	-	.	ID=scaffold30|size1839819:hsp:12684:4.5.0.12;Parent=scaffold30|size1839819:hit:7081:4.5.0.12;Target=augustus_masked-scaffold30|size1839819-abinit-gene-12.20-mRNA-1 1 358 +;Gap=M358
scaffold30|size1839819	augustus_masked	match	1198240	1204738	0.46	-	.	ID=scaffold30|size1839819:hit:7082:4.5.0.12;Name=augustus_masked-scaffold30|size1839819-abinit-gene-12.21-mRNA-1
scaffold30|size1839819	augustus_masked	match_part	1204330	1204738	0.46	-	.	ID=scaffold30|size1839819:hsp:12685:4.5.0.12;Parent=scaffold30|size1839819:hit:7082:4.5.0.12;Target=augustus_masked-scaffold30|size1839819-abinit-gene-12.21-mRNA-1 4455 4863 +;Gap=M409
scaffold30|size1839819	augustus_masked	match_part	1204153	1204227	0.46	-	.	ID=scaffold30|size1839819:hsp:12686:4.5.0.12;Parent=scaffold30|size1839819:hit:7082:4.5.0.12;Target=augustus_masked-scaffold30|size1839819-abinit-gene-12.21-mRNA-1 4380 4454 +;Gap=M75
scaffold30|size1839819	augustus_masked	match_part	1203947	1204024	0.46	-	.	ID=scaffold30|size1839819:hsp:12687:4.5.0.12;Parent=scaffold30|size1839819:hit:7082:4.5.0.12;Target=augustus_masked-scaffold30|size1839819-abinit-gene-12.21-mRNA-1 4302 4379 +;Gap=M78
scaffold30|size1839819	augustus_masked	match_part	1203571	1203759	0.46	-	.	ID=scaffold30|size1839819:hsp:12688:4.5.0.12;Parent=scaffold30|size1839819:hit:7082:4.5.0.12;Target=augustus_masked-scaffold30|size1839819-abinit-gene-12.21-mRNA-1 4113 4301 +;Gap=M189
scaffold30|size1839819	augustus_masked	match_part	1203330	1203440	0.46	-	.	ID=scaffold30|size1839819:hsp:12689:4.5.0.12;Parent=scaffold30|size1839819:hit:7082:4.5.0.12;Target=augustus_masked-scaffold30|size1839819-abinit-gene-12.21-mRNA-1 4002 4112 +;Gap=M111
scaffold30|size1839819	augustus_masked	match_part	1202923	1202985	0.46	-	.	ID=scaffold30|size1839819:hsp:12690:4.5.0.12;Parent=scaffold30|size1839819:hit:7082:4.5.0.12;Target=augustus_masked-scaffold30|size1839819-abinit-gene-12.21-mRNA-1 3939 4001 +;Gap=M63
scaffold30|size1839819	augustus_masked	match_part	1202758	1202832	0.46	-	.	ID=scaffold30|size1839819:hsp:12691:4.5.0.12;Parent=scaffold30|size1839819:hit:7082:4.5.0.12;Target=augustus_masked-scaffold30|size1839819-abinit-gene-12.21-mRNA-1 3864 3938 +;Gap=M75
scaffold30|size1839819	augustus_masked	match_part	1202622	1202684	0.46	-	.	ID=scaffold30|size1839819:hsp:12692:4.5.0.12;Parent=scaffold30|size1839819:hit:7082:4.5.0.12;Target=augustus_masked-scaffold30|size1839819-abinit-gene-12.21-mRNA-1 3801 3863 +;Gap=M63
scaffold30|size1839819	augustus_masked	match_part	1202467	1202541	0.46	-	.	ID=scaffold30|size1839819:hsp:12693:4.5.0.12;Parent=scaffold30|size1839819:hit:7082:4.5.0.12;Target=augustus_masked-scaffold30|size1839819-abinit-gene-12.21-mRNA-1 3726 3800 +;Gap=M75
scaffold30|size1839819	augustus_masked	match_part	1202321	1202386	0.46	-	.	ID=scaffold30|size1839819:hsp:12694:4.5.0.12;Parent=scaffold30|size1839819:hit:7082:4.5.0.12;Target=augustus_masked-scaffold30|size1839819-abinit-gene-12.21-mRNA-1 3660 3725 +;Gap=M66
scaffold30|size1839819	augustus_masked	match_part	1202189	1202227	0.46	-	.	ID=scaffold30|size1839819:hsp:12695:4.5.0.12;Parent=scaffold30|size1839819:hit:7082:4.5.0.12;Target=augustus_masked-scaffold30|size1839819-abinit-gene-12.21-mRNA-1 3621 3659 +;Gap=M39
scaffold30|size1839819	augustus_masked	match_part	1202042	1202119	0.46	-	.	ID=scaffold30|size1839819:hsp:12696:4.5.0.12;Parent=scaffold30|size1839819:hit:7082:4.5.0.12;Target=augustus_masked-scaffold30|size1839819-abinit-gene-12.21-mRNA-1 3543 3620 +;Gap=M78
scaffold30|size1839819	augustus_masked	match_part	1201861	1201950	0.46	-	.	ID=scaffold30|size1839819:hsp:12697:4.5.0.12;Parent=scaffold30|size1839819:hit:7082:4.5.0.12;Target=augustus_masked-scaffold30|size1839819-abinit-gene-12.21-mRNA-1 3453 3542 +;Gap=M90
scaffold30|size1839819	augustus_masked	match_part	1200044	1201783	0.46	-	.	ID=scaffold30|size1839819:hsp:12698:4.5.0.12;Parent=scaffold30|size1839819:hit:7082:4.5.0.12;Target=augustus_masked-scaffold30|size1839819-abinit-gene-12.21-mRNA-1 1713 3452 +;Gap=M1740
scaffold30|size1839819	augustus_masked	match_part	1198240	1199951	0.46	-	.	ID=scaffold30|size1839819:hsp:12699:4.5.0.12;Parent=scaffold30|size1839819:hit:7082:4.5.0.12;Target=augustus_masked-scaffold30|size1839819-abinit-gene-12.21-mRNA-1 1 1712 +;Gap=M1712
scaffold30|size1839819	augustus_masked	match	1206410	1206940	0.93	+	.	ID=scaffold30|size1839819:hit:7083:4.5.0.12;Name=augustus_masked-scaffold30|size1839819-abinit-gene-12.22-mRNA-1
scaffold30|size1839819	augustus_masked	match_part	1206410	1206940	0.93	+	.	ID=scaffold30|size1839819:hsp:12700:4.5.0.12;Parent=scaffold30|size1839819:hit:7083:4.5.0.12;Target=augustus_masked-scaffold30|size1839819-abinit-gene-12.22-mRNA-1 1 531 +;Gap=M531
scaffold30|size1839819	augustus_masked	match	1210147	1211649	0.63	+	.	ID=scaffold30|size1839819:hit:7084:4.5.0.12;Name=augustus_masked-scaffold30|size1839819-abinit-gene-12.23-mRNA-1
scaffold30|size1839819	augustus_masked	match_part	1210147	1210731	0.63	+	.	ID=scaffold30|size1839819:hsp:12701:4.5.0.12;Parent=scaffold30|size1839819:hit:7084:4.5.0.12;Target=augustus_masked-scaffold30|size1839819-abinit-gene-12.23-mRNA-1 1 585 +;Gap=M585
scaffold30|size1839819	augustus_masked	match_part	1210813	1211649	0.63	+	.	ID=scaffold30|size1839819:hsp:12702:4.5.0.12;Parent=scaffold30|size1839819:hit:7084:4.5.0.12;Target=augustus_masked-scaffold30|size1839819-abinit-gene-12.23-mRNA-1 586 1422 +;Gap=M837
scaffold30|size1839819	augustus_masked	match	1212092	1213171	1	-	.	ID=scaffold30|size1839819:hit:7085:4.5.0.12;Name=augustus_masked-scaffold30|size1839819-abinit-gene-12.24-mRNA-1
scaffold30|size1839819	augustus_masked	match_part	1212092	1213171	1	-	.	ID=scaffold30|size1839819:hsp:12703:4.5.0.12;Parent=scaffold30|size1839819:hit:7085:4.5.0.12;Target=augustus_masked-scaffold30|size1839819-abinit-gene-12.24-mRNA-1 1 1080 +;Gap=M1080
scaffold30|size1839819	augustus_masked	match	1247996	1252121	0.99	-	.	ID=scaffold30|size1839819:hit:7086:4.5.0.12;Name=augustus_masked-scaffold30|size1839819-abinit-gene-12.25-mRNA-1
scaffold30|size1839819	augustus_masked	match_part	1250400	1252121	0.99	-	.	ID=scaffold30|size1839819:hsp:12704:4.5.0.12;Parent=scaffold30|size1839819:hit:7086:4.5.0.12;Target=augustus_masked-scaffold30|size1839819-abinit-gene-12.25-mRNA-1 2242 3963 +;Gap=M1722
scaffold30|size1839819	augustus_masked	match_part	1249833	1250323	0.99	-	.	ID=scaffold30|size1839819:hsp:12705:4.5.0.12;Parent=scaffold30|size1839819:hit:7086:4.5.0.12;Target=augustus_masked-scaffold30|size1839819-abinit-gene-12.25-mRNA-1 1751 2241 +;Gap=M491
scaffold30|size1839819	augustus_masked	match_part	1247996	1249745	0.99	-	.	ID=scaffold30|size1839819:hsp:12706:4.5.0.12;Parent=scaffold30|size1839819:hit:7086:4.5.0.12;Target=augustus_masked-scaffold30|size1839819-abinit-gene-12.25-mRNA-1 1 1750 +;Gap=M1750
scaffold30|size1839819	model_gff:maker	match	1247680	1252298	22245	-	.	ID=scaffold30|size1839819:hit:7087:4.5.0.12;Name=maker-scaffold30|size1839819-exonerate_est2genome-gene-12.8-mRNA-1;score=22245
scaffold30|size1839819	model_gff:maker	match_part	1250400	1252298	.	-	.	ID=scaffold30|size1839819:hsp:12707:4.5.0.12;Parent=scaffold30|size1839819:hit:7087:4.5.0.12;Target=maker-scaffold30|size1839819-exonerate_est2genome-gene-12.8-mRNA-1 2558 4456 +;Gap=M1899
scaffold30|size1839819	model_gff:maker	match_part	1249833	1250323	.	-	.	ID=scaffold30|size1839819:hsp:12708:4.5.0.12;Parent=scaffold30|size1839819:hit:7087:4.5.0.12;Target=maker-scaffold30|size1839819-exonerate_est2genome-gene-12.8-mRNA-1 2067 2557 +;Gap=M491
scaffold30|size1839819	model_gff:maker	match_part	1247680	1249745	.	-	.	ID=scaffold30|size1839819:hsp:12709:4.5.0.12;Parent=scaffold30|size1839819:hit:7087:4.5.0.12;Target=maker-scaffold30|size1839819-exonerate_est2genome-gene-12.8-mRNA-1 1 2066 +;Gap=M2066
scaffold30|size1839819	model_gff:maker	match	1247680	1252298	22703	-	.	ID=scaffold30|size1839819:hit:7088:4.5.0.12;Name=maker-scaffold30|size1839819-exonerate_est2genome-gene-12.8-mRNA-2;score=22703
scaffold30|size1839819	model_gff:maker	match_part	1250400	1252298	.	-	.	ID=scaffold30|size1839819:hsp:12710:4.5.0.12;Parent=scaffold30|size1839819:hit:7088:4.5.0.12;Target=maker-scaffold30|size1839819-exonerate_est2genome-gene-12.8-mRNA-2 2645 4543 +;Gap=M1899
scaffold30|size1839819	model_gff:maker	match_part	1247680	1250323	.	-	.	ID=scaffold30|size1839819:hsp:12711:4.5.0.12;Parent=scaffold30|size1839819:hit:7088:4.5.0.12;Target=maker-scaffold30|size1839819-exonerate_est2genome-gene-12.8-mRNA-2 1 2644 +;Gap=M2644
scaffold30|size1839819	model_gff:maker	match	1200024	1200938	915	-	.	ID=scaffold30|size1839819:hit:7089:4.5.0.12;Name=maker-scaffold30|size1839819-exonerate_protein2genome-gene-12.3-mRNA-1;score=915
scaffold30|size1839819	model_gff:maker	match_part	1200024	1200938	.	-	.	ID=scaffold30|size1839819:hsp:12712:4.5.0.12;Parent=scaffold30|size1839819:hit:7089:4.5.0.12;Target=maker-scaffold30|size1839819-exonerate_protein2genome-gene-12.3-mRNA-1 1 915 +;Gap=M915
scaffold30|size1839819	model_gff:maker	match	1206410	1206940	531	+	.	ID=scaffold30|size1839819:hit:7090:4.5.0.12;Name=maker-scaffold30|size1839819-exonerate_protein2genome-gene-12.1-mRNA-1;score=531
scaffold30|size1839819	model_gff:maker	match_part	1206410	1206940	.	+	.	ID=scaffold30|size1839819:hsp:12713:4.5.0.12;Parent=scaffold30|size1839819:hit:7090:4.5.0.12;Target=maker-scaffold30|size1839819-exonerate_protein2genome-gene-12.1-mRNA-1 1 531 +;Gap=M531
scaffold30|size1839819	model_gff:maker	match	1187457	1188818	1203	-	.	ID=scaffold30|size1839819:hit:7091:4.5.0.12;Name=maker-scaffold30|size1839819-exonerate_protein2genome-gene-11.12-mRNA-1;score=1203
scaffold30|size1839819	model_gff:maker	match_part	1188322	1188818	.	-	.	ID=scaffold30|size1839819:hsp:12714:4.5.0.12;Parent=scaffold30|size1839819:hit:7091:4.5.0.12;Target=maker-scaffold30|size1839819-exonerate_protein2genome-gene-11.12-mRNA-1 707 1203 +;Gap=M497
scaffold30|size1839819	model_gff:maker	match_part	1187772	1188201	.	-	.	ID=scaffold30|size1839819:hsp:12715:4.5.0.12;Parent=scaffold30|size1839819:hit:7091:4.5.0.12;Target=maker-scaffold30|size1839819-exonerate_protein2genome-gene-11.12-mRNA-1 277 706 +;Gap=M430
scaffold30|size1839819	model_gff:maker	match_part	1187457	1187732	.	-	.	ID=scaffold30|size1839819:hsp:12716:4.5.0.12;Parent=scaffold30|size1839819:hit:7091:4.5.0.12;Target=maker-scaffold30|size1839819-exonerate_protein2genome-gene-11.12-mRNA-1 1 276 +;Gap=M276
scaffold30|size1839819	model_gff:maker	match	1195408	1197925	2385	+	.	ID=scaffold30|size1839819:hit:7092:4.5.0.12;Name=maker-scaffold30|size1839819-exonerate_protein2genome-gene-12.0-mRNA-1;score=2385
scaffold30|size1839819	model_gff:maker	match_part	1195408	1197620	.	+	.	ID=scaffold30|size1839819:hsp:12717:4.5.0.12;Parent=scaffold30|size1839819:hit:7092:4.5.0.12;Target=maker-scaffold30|size1839819-exonerate_protein2genome-gene-12.0-mRNA-1 1 2213 +;Gap=M2213
scaffold30|size1839819	model_gff:maker	match_part	1197715	1197833	.	+	.	ID=scaffold30|size1839819:hsp:12718:4.5.0.12;Parent=scaffold30|size1839819:hit:7092:4.5.0.12;Target=maker-scaffold30|size1839819-exonerate_protein2genome-gene-12.0-mRNA-1 2214 2332 +;Gap=M119
scaffold30|size1839819	model_gff:maker	match_part	1197873	1197925	.	+	.	ID=scaffold30|size1839819:hsp:12719:4.5.0.12;Parent=scaffold30|size1839819:hit:7092:4.5.0.12;Target=maker-scaffold30|size1839819-exonerate_protein2genome-gene-12.0-mRNA-1 2333 2385 +;Gap=M53
scaffold30|size1839819	model_gff:maker	match	1195592	1197373	1656	+	.	ID=scaffold30|size1839819:hit:7093:4.5.0.12;Name=maker-scaffold30|size1839819-exonerate_protein2genome-gene-12.0-mRNA-2;score=1656
scaffold30|size1839819	model_gff:maker	match_part	1195592	1195832	.	+	.	ID=scaffold30|size1839819:hsp:12720:4.5.0.12;Parent=scaffold30|size1839819:hit:7093:4.5.0.12;Target=maker-scaffold30|size1839819-exonerate_protein2genome-gene-12.0-mRNA-2 1 241 +;Gap=M241
scaffold30|size1839819	model_gff:maker	match_part	1195866	1196192	.	+	.	ID=scaffold30|size1839819:hsp:12721:4.5.0.12;Parent=scaffold30|size1839819:hit:7093:4.5.0.12;Target=maker-scaffold30|size1839819-exonerate_protein2genome-gene-12.0-mRNA-2 242 568 +;Gap=M327
scaffold30|size1839819	model_gff:maker	match_part	1196286	1197373	.	+	.	ID=scaffold30|size1839819:hsp:12722:4.5.0.12;Parent=scaffold30|size1839819:hit:7093:4.5.0.12;Target=maker-scaffold30|size1839819-exonerate_protein2genome-gene-12.0-mRNA-2 569 1656 +;Gap=M1088
scaffold30|size1839819	model_gff:maker	match	1195592	1197373	1692	+	.	ID=scaffold30|size1839819:hit:7094:4.5.0.12;Name=maker-scaffold30|size1839819-exonerate_protein2genome-gene-12.0-mRNA-3;score=1692
scaffold30|size1839819	model_gff:maker	match_part	1195592	1196201	.	+	.	ID=scaffold30|size1839819:hsp:12723:4.5.0.12;Parent=scaffold30|size1839819:hit:7094:4.5.0.12;Target=maker-scaffold30|size1839819-exonerate_protein2genome-gene-12.0-mRNA-3 1 610 +;Gap=M610
scaffold30|size1839819	model_gff:maker	match_part	1196292	1197373	.	+	.	ID=scaffold30|size1839819:hsp:12724:4.5.0.12;Parent=scaffold30|size1839819:hit:7094:4.5.0.12;Target=maker-scaffold30|size1839819-exonerate_protein2genome-gene-12.0-mRNA-3 611 1692 +;Gap=M1082
scaffold30|size1839819	model_gff:maker	match	1188993	1190163	1171	+	.	ID=scaffold30|size1839819:hit:7095:4.5.0.12;Name=maker-scaffold30|size1839819-exonerate_est2genome-gene-12.4-mRNA-1;score=1171
scaffold30|size1839819	model_gff:maker	match_part	1188993	1190163	.	+	.	ID=scaffold30|size1839819:hsp:12725:4.5.0.12;Parent=scaffold30|size1839819:hit:7095:4.5.0.12;Target=maker-scaffold30|size1839819-exonerate_est2genome-gene-12.4-mRNA-1 1 1171 +;Gap=M1171
scaffold30|size1839819	model_gff:maker	match	1189034	1190184	5755	+	.	ID=scaffold30|size1839819:hit:7096:4.5.0.12;Name=maker-scaffold30|size1839819-exonerate_est2genome-gene-12.4-mRNA-2;score=5755
scaffold30|size1839819	model_gff:maker	match_part	1189034	1190184	.	+	.	ID=scaffold30|size1839819:hsp:12726:4.5.0.12;Parent=scaffold30|size1839819:hit:7096:4.5.0.12;Target=maker-scaffold30|size1839819-exonerate_est2genome-gene-12.4-mRNA-2 1 1151 +;Gap=M1151
scaffold30|size1839819	model_gff:maker	match	1192749	1195147	1782	-	.	ID=scaffold30|size1839819:hit:7097:4.5.0.12;Name=maker-scaffold30|size1839819-exonerate_protein2genome-gene-12.2-mRNA-1;score=1782
scaffold30|size1839819	model_gff:maker	match_part	1194620	1195147	.	-	.	ID=scaffold30|size1839819:hsp:12727:4.5.0.12;Parent=scaffold30|size1839819:hit:7097:4.5.0.12;Target=maker-scaffold30|size1839819-exonerate_protein2genome-gene-12.2-mRNA-1 1255 1782 +;Gap=M528
scaffold30|size1839819	model_gff:maker	match_part	1193602	1194180	.	-	.	ID=scaffold30|size1839819:hsp:12728:4.5.0.12;Parent=scaffold30|size1839819:hit:7097:4.5.0.12;Target=maker-scaffold30|size1839819-exonerate_protein2genome-gene-12.2-mRNA-1 676 1254 +;Gap=M579
scaffold30|size1839819	model_gff:maker	match_part	1193285	1193516	.	-	.	ID=scaffold30|size1839819:hsp:12729:4.5.0.12;Parent=scaffold30|size1839819:hit:7097:4.5.0.12;Target=maker-scaffold30|size1839819-exonerate_protein2genome-gene-12.2-mRNA-1 444 675 +;Gap=M232
scaffold30|size1839819	model_gff:maker	match_part	1192749	1193191	.	-	.	ID=scaffold30|size1839819:hsp:12730:4.5.0.12;Parent=scaffold30|size1839819:hit:7097:4.5.0.12;Target=maker-scaffold30|size1839819-exonerate_protein2genome-gene-12.2-mRNA-1 1 443 +;Gap=M443
scaffold30|size1839819	model_gff:maker	match	1192749	1195147	1764	-	.	ID=scaffold30|size1839819:hit:7098:4.5.0.12;Name=maker-scaffold30|size1839819-exonerate_protein2genome-gene-12.2-mRNA-2;score=1764
scaffold30|size1839819	model_gff:maker	match_part	1194620	1195147	.	-	.	ID=scaffold30|size1839819:hsp:12731:4.5.0.12;Parent=scaffold30|size1839819:hit:7098:4.5.0.12;Target=maker-scaffold30|size1839819-exonerate_protein2genome-gene-12.2-mRNA-2 1237 1764 +;Gap=M528
scaffold30|size1839819	model_gff:maker	match_part	1193620	1194180	.	-	.	ID=scaffold30|size1839819:hsp:12732:4.5.0.12;Parent=scaffold30|size1839819:hit:7098:4.5.0.12;Target=maker-scaffold30|size1839819-exonerate_protein2genome-gene-12.2-mRNA-2 1 561 +;Gap=M561
scaffold30|size1839819	model_gff:maker	match_part	1193285	1193516	.	-	.	ID=scaffold30|size1839819:hsp:12733:4.5.0.12;Parent=scaffold30|size1839819:hit:7098:4.5.0.12;Target=maker-scaffold30|size1839819-exonerate_protein2genome-gene-12.2-mRNA-2 1005 1236 +;Gap=M232
scaffold30|size1839819	model_gff:maker	match_part	1192749	1193191	.	-	.	ID=scaffold30|size1839819:hsp:12734:4.5.0.12;Parent=scaffold30|size1839819:hit:7098:4.5.0.12;Target=maker-scaffold30|size1839819-exonerate_protein2genome-gene-12.2-mRNA-2 562 1004 +;Gap=M443
scaffold30|size1839819	model_gff:maker	match	1192749	1194163	1201	-	.	ID=scaffold30|size1839819:hit:7099:4.5.0.12;Name=maker-scaffold30|size1839819-exonerate_protein2genome-gene-12.2-mRNA-3;score=1201
scaffold30|size1839819	model_gff:maker	match_part	1193723	1194163	.	-	.	ID=scaffold30|size1839819:hsp:12735:4.5.0.12;Parent=scaffold30|size1839819:hit:7099:4.5.0.12;Target=maker-scaffold30|size1839819-exonerate_protein2genome-gene-12.2-mRNA-3 86 526 +;Gap=M441
scaffold30|size1839819	model_gff:maker	match_part	1193602	1193686	.	-	.	ID=scaffold30|size1839819:hsp:12736:4.5.0.12;Parent=scaffold30|size1839819:hit:7099:4.5.0.12;Target=maker-scaffold30|size1839819-exonerate_protein2genome-gene-12.2-mRNA-3 1 85 +;Gap=M85
scaffold30|size1839819	model_gff:maker	match_part	1193285	1193516	.	-	.	ID=scaffold30|size1839819:hsp:12737:4.5.0.12;Parent=scaffold30|size1839819:hit:7099:4.5.0.12;Target=maker-scaffold30|size1839819-exonerate_protein2genome-gene-12.2-mRNA-3 970 1201 +;Gap=M232
scaffold30|size1839819	model_gff:maker	match_part	1192749	1193191	.	-	.	ID=scaffold30|size1839819:hsp:12738:4.5.0.12;Parent=scaffold30|size1839819:hit:7099:4.5.0.12;Target=maker-scaffold30|size1839819-exonerate_protein2genome-gene-12.2-mRNA-3 527 969 +;Gap=M443
scaffold30|size1839819	model_gff:maker	match	1192749	1195147	2221	-	.	ID=scaffold30|size1839819:hit:7100:4.5.0.12;Name=maker-scaffold30|size1839819-exonerate_protein2genome-gene-12.2-mRNA-4;score=2221
scaffold30|size1839819	model_gff:maker	match_part	1193602	1195147	.	-	.	ID=scaffold30|size1839819:hsp:12739:4.5.0.12;Parent=scaffold30|size1839819:hit:7100:4.5.0.12;Target=maker-scaffold30|size1839819-exonerate_protein2genome-gene-12.2-mRNA-4 1 1546 +;Gap=M1546
scaffold30|size1839819	model_gff:maker	match_part	1193285	1193516	.	-	.	ID=scaffold30|size1839819:hsp:12740:4.5.0.12;Parent=scaffold30|size1839819:hit:7100:4.5.0.12;Target=maker-scaffold30|size1839819-exonerate_protein2genome-gene-12.2-mRNA-4 1990 2221 +;Gap=M232
scaffold30|size1839819	model_gff:maker	match_part	1192749	1193191	.	-	.	ID=scaffold30|size1839819:hsp:12741:4.5.0.12;Parent=scaffold30|size1839819:hit:7100:4.5.0.12;Target=maker-scaffold30|size1839819-exonerate_protein2genome-gene-12.2-mRNA-4 1547 1989 +;Gap=M443
scaffold30|size1839819	snap_masked	match	1189089	1190138	72.328	+	.	ID=scaffold30|size1839819:hit:7101:4.5.0.12;Name=snap_masked-scaffold30|size1839819-abinit-gene-12.0-mRNA-1
scaffold30|size1839819	snap_masked	match_part	1189089	1190138	72.328	+	.	ID=scaffold30|size1839819:hsp:12742:4.5.0.12;Parent=scaffold30|size1839819:hit:7101:4.5.0.12;Target=snap_masked-scaffold30|size1839819-abinit-gene-12.0-mRNA-1 1 1050 +;Gap=M1050
scaffold30|size1839819	snap_masked	match	1195568	1197925	206.321	+	.	ID=scaffold30|size1839819:hit:7102:4.5.0.12;Name=snap_masked-scaffold30|size1839819-abinit-gene-12.1-mRNA-1
scaffold30|size1839819	snap_masked	match_part	1195568	1197279	160.723	+	.	ID=scaffold30|size1839819:hsp:12743:4.5.0.12;Parent=scaffold30|size1839819:hit:7102:4.5.0.12;Target=snap_masked-scaffold30|size1839819-abinit-gene-12.1-mRNA-1 1 1712 +;Gap=M1712
scaffold30|size1839819	snap_masked	match_part	1197363	1197620	17.504	+	.	ID=scaffold30|size1839819:hsp:12744:4.5.0.12;Parent=scaffold30|size1839819:hit:7102:4.5.0.12;Target=snap_masked-scaffold30|size1839819-abinit-gene-12.1-mRNA-1 1713 1970 +;Gap=M258
scaffold30|size1839819	snap_masked	match_part	1197715	1197925	28.094	+	.	ID=scaffold30|size1839819:hsp:12745:4.5.0.12;Parent=scaffold30|size1839819:hit:7102:4.5.0.12;Target=snap_masked-scaffold30|size1839819-abinit-gene-12.1-mRNA-1 1971 2181 +;Gap=M211
scaffold30|size1839819	snap_masked	match	1187457	1188818	152.576	-	.	ID=scaffold30|size1839819:hit:7103:4.5.0.12;Name=snap_masked-scaffold30|size1839819-abinit-gene-12.2-mRNA-1
scaffold30|size1839819	snap_masked	match_part	1187457	1188818	152.576	-	.	ID=scaffold30|size1839819:hsp:12746:4.5.0.12;Parent=scaffold30|size1839819:hit:7103:4.5.0.12;Target=snap_masked-scaffold30|size1839819-abinit-gene-12.2-mRNA-1 1 1362 +;Gap=M1362
scaffold30|size1839819	snap_masked	match	1191765	1192612	25.616	-	.	ID=scaffold30|size1839819:hit:7104:4.5.0.12;Name=snap_masked-scaffold30|size1839819-abinit-gene-12.3-mRNA-1
scaffold30|size1839819	snap_masked	match_part	1192469	1192612	14.764	-	.	ID=scaffold30|size1839819:hsp:12747:4.5.0.12;Parent=scaffold30|size1839819:hit:7104:4.5.0.12;Target=snap_masked-scaffold30|size1839819-abinit-gene-12.3-mRNA-1 103 246 +;Gap=M144
scaffold30|size1839819	snap_masked	match_part	1191765	1191866	10.852	-	.	ID=scaffold30|size1839819:hsp:12748:4.5.0.12;Parent=scaffold30|size1839819:hit:7104:4.5.0.12;Target=snap_masked-scaffold30|size1839819-abinit-gene-12.3-mRNA-1 1 102 +;Gap=M102
scaffold30|size1839819	snap_masked	match	1192834	1194890	130.408	-	.	ID=scaffold30|size1839819:hit:7105:4.5.0.12;Name=snap_masked-scaffold30|size1839819-abinit-gene-12.4-mRNA-1
scaffold30|size1839819	snap_masked	match_part	1194620	1194890	29.665	-	.	ID=scaffold30|size1839819:hsp:12749:4.5.0.12;Parent=scaffold30|size1839819:hit:7105:4.5.0.12;Target=snap_masked-scaffold30|size1839819-abinit-gene-12.4-mRNA-1 1170 1440 +;Gap=M271
scaffold30|size1839819	snap_masked	match_part	1193602	1194180	39.965	-	.	ID=scaffold30|size1839819:hsp:12750:4.5.0.12;Parent=scaffold30|size1839819:hit:7105:4.5.0.12;Target=snap_masked-scaffold30|size1839819-abinit-gene-12.4-mRNA-1 591 1169 +;Gap=M579
scaffold30|size1839819	snap_masked	match_part	1193285	1193516	24.297	-	.	ID=scaffold30|size1839819:hsp:12751:4.5.0.12;Parent=scaffold30|size1839819:hit:7105:4.5.0.12;Target=snap_masked-scaffold30|size1839819-abinit-gene-12.4-mRNA-1 359 590 +;Gap=M232
scaffold30|size1839819	snap_masked	match_part	1192834	1193191	36.481	-	.	ID=scaffold30|size1839819:hsp:12752:4.5.0.12;Parent=scaffold30|size1839819:hit:7105:4.5.0.12;Target=snap_masked-scaffold30|size1839819-abinit-gene-12.4-mRNA-1 1 358 +;Gap=M358
scaffold30|size1839819	snap_masked	match	1198240	1203214	339.837	-	.	ID=scaffold30|size1839819:hit:7106:4.5.0.12;Name=snap_masked-scaffold30|size1839819-abinit-gene-12.5-mRNA-1
scaffold30|size1839819	snap_masked	match_part	1203088	1203214	-5.025	-	.	ID=scaffold30|size1839819:hsp:12753:4.5.0.12;Parent=scaffold30|size1839819:hit:7106:4.5.0.12;Target=snap_masked-scaffold30|size1839819-abinit-gene-12.5-mRNA-1 4038 4164 +;Gap=M127
scaffold30|size1839819	snap_masked	match_part	1202923	1202985	13.036	-	.	ID=scaffold30|size1839819:hsp:12754:4.5.0.12;Parent=scaffold30|size1839819:hit:7106:4.5.0.12;Target=snap_masked-scaffold30|size1839819-abinit-gene-12.5-mRNA-1 3975 4037 +;Gap=M63
scaffold30|size1839819	snap_masked	match_part	1202758	1202832	7.887	-	.	ID=scaffold30|size1839819:hsp:12755:4.5.0.12;Parent=scaffold30|size1839819:hit:7106:4.5.0.12;Target=snap_masked-scaffold30|size1839819-abinit-gene-12.5-mRNA-1 3900 3974 +;Gap=M75
scaffold30|size1839819	snap_masked	match_part	1202622	1202720	11.223	-	.	ID=scaffold30|size1839819:hsp:12756:4.5.0.12;Parent=scaffold30|size1839819:hit:7106:4.5.0.12;Target=snap_masked-scaffold30|size1839819-abinit-gene-12.5-mRNA-1 3801 3899 +;Gap=M99
scaffold30|size1839819	snap_masked	match_part	1202467	1202541	12.421	-	.	ID=scaffold30|size1839819:hsp:12757:4.5.0.12;Parent=scaffold30|size1839819:hit:7106:4.5.0.12;Target=snap_masked-scaffold30|size1839819-abinit-gene-12.5-mRNA-1 3726 3800 +;Gap=M75
scaffold30|size1839819	snap_masked	match_part	1202321	1202386	12.476	-	.	ID=scaffold30|size1839819:hsp:12758:4.5.0.12;Parent=scaffold30|size1839819:hit:7106:4.5.0.12;Target=snap_masked-scaffold30|size1839819-abinit-gene-12.5-mRNA-1 3660 3725 +;Gap=M66
scaffold30|size1839819	snap_masked	match_part	1202189	1202227	8.324	-	.	ID=scaffold30|size1839819:hsp:12759:4.5.0.12;Parent=scaffold30|size1839819:hit:7106:4.5.0.12;Target=snap_masked-scaffold30|size1839819-abinit-gene-12.5-mRNA-1 3621 3659 +;Gap=M39
scaffold30|size1839819	snap_masked	match_part	1202042	1202119	14.177	-	.	ID=scaffold30|size1839819:hsp:12760:4.5.0.12;Parent=scaffold30|size1839819:hit:7106:4.5.0.12;Target=snap_masked-scaffold30|size1839819-abinit-gene-12.5-mRNA-1 3543 3620 +;Gap=M78
scaffold30|size1839819	snap_masked	match_part	1201861	1201950	12.911	-	.	ID=scaffold30|size1839819:hsp:12761:4.5.0.12;Parent=scaffold30|size1839819:hit:7106:4.5.0.12;Target=snap_masked-scaffold30|size1839819-abinit-gene-12.5-mRNA-1 3453 3542 +;Gap=M90
scaffold30|size1839819	snap_masked	match_part	1200044	1201783	132.931	-	.	ID=scaffold30|size1839819:hsp:12762:4.5.0.12;Parent=scaffold30|size1839819:hit:7106:4.5.0.12;Target=snap_masked-scaffold30|size1839819-abinit-gene-12.5-mRNA-1 1713 3452 +;Gap=M1740
scaffold30|size1839819	snap_masked	match_part	1198240	1199951	119.476	-	.	ID=scaffold30|size1839819:hsp:12763:4.5.0.12;Parent=scaffold30|size1839819:hit:7106:4.5.0.12;Target=snap_masked-scaffold30|size1839819-abinit-gene-12.5-mRNA-1 1 1712 +;Gap=M1712
scaffold30|size1839819	snap_masked	match	1206410	1206940	39.313	+	.	ID=scaffold30|size1839819:hit:7107:4.5.0.12;Name=snap_masked-scaffold30|size1839819-abinit-gene-12.6-mRNA-1
scaffold30|size1839819	snap_masked	match_part	1206410	1206940	39.313	+	.	ID=scaffold30|size1839819:hsp:12764:4.5.0.12;Parent=scaffold30|size1839819:hit:7107:4.5.0.12;Target=snap_masked-scaffold30|size1839819-abinit-gene-12.6-mRNA-1 1 531 +;Gap=M531
scaffold30|size1839819	snap_masked	match	1210147	1210770	45.562	+	.	ID=scaffold30|size1839819:hit:7108:4.5.0.12;Name=snap_masked-scaffold30|size1839819-abinit-gene-12.7-mRNA-1
scaffold30|size1839819	snap_masked	match_part	1210147	1210770	45.562	+	.	ID=scaffold30|size1839819:hsp:12765:4.5.0.12;Parent=scaffold30|size1839819:hit:7108:4.5.0.12;Target=snap_masked-scaffold30|size1839819-abinit-gene-12.7-mRNA-1 1 624 +;Gap=M624
scaffold30|size1839819	snap_masked	match	1210834	1211649	64.961	+	.	ID=scaffold30|size1839819:hit:7109:4.5.0.12;Name=snap_masked-scaffold30|size1839819-abinit-gene-12.8-mRNA-1
scaffold30|size1839819	snap_masked	match_part	1210834	1211649	64.961	+	.	ID=scaffold30|size1839819:hsp:12766:4.5.0.12;Parent=scaffold30|size1839819:hit:7109:4.5.0.12;Target=snap_masked-scaffold30|size1839819-abinit-gene-12.8-mRNA-1 1 816 +;Gap=M816
scaffold30|size1839819	snap_masked	match	1203229	1204738	96.501	-	.	ID=scaffold30|size1839819:hit:7110:4.5.0.12;Name=snap_masked-scaffold30|size1839819-abinit-gene-12.9-mRNA-1
scaffold30|size1839819	snap_masked	match_part	1204330	1204738	24.272	-	.	ID=scaffold30|size1839819:hsp:12767:4.5.0.12;Parent=scaffold30|size1839819:hit:7110:4.5.0.12;Target=snap_masked-scaffold30|size1839819-abinit-gene-12.9-mRNA-1 540 948 +;Gap=M409
scaffold30|size1839819	snap_masked	match_part	1204153	1204227	13.564	-	.	ID=scaffold30|size1839819:hsp:12768:4.5.0.12;Parent=scaffold30|size1839819:hit:7110:4.5.0.12;Target=snap_masked-scaffold30|size1839819-abinit-gene-12.9-mRNA-1 465 539 +;Gap=M75
scaffold30|size1839819	snap_masked	match_part	1203947	1204024	11.244	-	.	ID=scaffold30|size1839819:hsp:12769:4.5.0.12;Parent=scaffold30|size1839819:hit:7110:4.5.0.12;Target=snap_masked-scaffold30|size1839819-abinit-gene-12.9-mRNA-1 387 464 +;Gap=M78
scaffold30|size1839819	snap_masked	match_part	1203571	1203744	25.327	-	.	ID=scaffold30|size1839819:hsp:12770:4.5.0.12;Parent=scaffold30|size1839819:hit:7110:4.5.0.12;Target=snap_masked-scaffold30|size1839819-abinit-gene-12.9-mRNA-1 213 386 +;Gap=M174
scaffold30|size1839819	snap_masked	match_part	1203229	1203440	22.094	-	.	ID=scaffold30|size1839819:hsp:12771:4.5.0.12;Parent=scaffold30|size1839819:hit:7110:4.5.0.12;Target=snap_masked-scaffold30|size1839819-abinit-gene-12.9-mRNA-1 1 212 +;Gap=M212
scaffold30|size1839819	snap_masked	match	1212092	1213171	109.422	-	.	ID=scaffold30|size1839819:hit:7111:4.5.0.12;Name=snap_masked-scaffold30|size1839819-abinit-gene-12.10-mRNA-1
scaffold30|size1839819	snap_masked	match_part	1212092	1213171	109.422	-	.	ID=scaffold30|size1839819:hsp:12772:4.5.0.12;Parent=scaffold30|size1839819:hit:7111:4.5.0.12;Target=snap_masked-scaffold30|size1839819-abinit-gene-12.10-mRNA-1 1 1080 +;Gap=M1080
scaffold30|size1839819	snap_masked	match	1247996	1249630	113.653	-	.	ID=scaffold30|size1839819:hit:7112:4.5.0.12;Name=snap_masked-scaffold30|size1839819-abinit-gene-12.11-mRNA-1
scaffold30|size1839819	snap_masked	match_part	1247996	1249630	113.653	-	.	ID=scaffold30|size1839819:hsp:12773:4.5.0.12;Parent=scaffold30|size1839819:hit:7112:4.5.0.12;Target=snap_masked-scaffold30|size1839819-abinit-gene-12.11-mRNA-1 1 1635 +;Gap=M1635
scaffold30|size1839819	snap_masked	match	1249829	1252121	123.8	-	.	ID=scaffold30|size1839819:hit:7113:4.5.0.12;Name=snap_masked-scaffold30|size1839819-abinit-gene-12.12-mRNA-1
scaffold30|size1839819	snap_masked	match_part	1250400	1252121	104.687	-	.	ID=scaffold30|size1839819:hsp:12774:4.5.0.12;Parent=scaffold30|size1839819:hit:7113:4.5.0.12;Target=snap_masked-scaffold30|size1839819-abinit-gene-12.12-mRNA-1 496 2217 +;Gap=M1722
scaffold30|size1839819	snap_masked	match_part	1249829	1250323	19.113	-	.	ID=scaffold30|size1839819:hsp:12775:4.5.0.12;Parent=scaffold30|size1839819:hit:7113:4.5.0.12;Target=snap_masked-scaffold30|size1839819-abinit-gene-12.12-mRNA-1 1 495 +;Gap=M495
###
scaffold30|size1839819	maker	gene	1313930	1315797	.	+	.	ID=CCRYP_000918|size1839819-processed-gene-13.1;Name=CCRYP_000918|size1839819-processed-gene-13.1;Alias=augustus_masked-scaffold30|size1839819-processed-gene-13.1;
scaffold30|size1839819	maker	mRNA	1313930	1315797	.	+	.	ID=CCRYP_000918|size1839819-processed-gene-13.1-mRNA-1;Parent=CCRYP_000918|size1839819-processed-gene-13.1;Name=CCRYP_000918|size1839819-processed-gene-13.1-mRNA-1;Alias=augustus_masked-scaffold30|size1839819-processed-gene-13.1-mRNA-1;_AED=0.02;_QI=108|1|1|1|0.5|0.33|3|446|401;_eAED=0.02;
scaffold30|size1839819	maker	exon	1313930	1314353	.	+	.	ID=CCRYP_000918-RA|size1839819-processed-gene-13.1-mRNA-1:exon:512;Parent=CCRYP_000918-RA|size1839819-processed-gene-13.1-mRNA-1;
scaffold30|size1839819	maker	exon	1314439	1315548	.	+	.	ID=CCRYP_000918-RA|size1839819-processed-gene-13.1-mRNA-1:exon:513;Parent=CCRYP_000918-RA|size1839819-processed-gene-13.1-mRNA-1;
scaffold30|size1839819	maker	exon	1315572	1315797	.	+	.	ID=CCRYP_000918-RA|size1839819-processed-gene-13.1-mRNA-1:exon:514;Parent=CCRYP_000918-RA|size1839819-processed-gene-13.1-mRNA-1;
scaffold30|size1839819	maker	five_prime_UTR	1313930	1314037	.	+	.	ID=CCRYP_000918-RA|size1839819-processed-gene-13.1-mRNA-1:five_prime_utr;Parent=CCRYP_000918-RA|size1839819-processed-gene-13.1-mRNA-1;
scaffold30|size1839819	maker	CDS	1314038	1314353	.	+	0	ID=CCRYP_000918-RA|size1839819-processed-gene-13.1-mRNA-1:cds;Parent=CCRYP_000918-RA|size1839819-processed-gene-13.1-mRNA-1;
scaffold30|size1839819	maker	CDS	1314439	1315328	.	+	2	ID=CCRYP_000918-RA|size1839819-processed-gene-13.1-mRNA-1:cds;Parent=CCRYP_000918-RA|size1839819-processed-gene-13.1-mRNA-1;
scaffold30|size1839819	maker	three_prime_UTR	1315329	1315548	.	+	.	ID=CCRYP_000918-RA|size1839819-processed-gene-13.1-mRNA-1:three_prime_utr;Parent=CCRYP_000918-RA|size1839819-processed-gene-13.1-mRNA-1;
scaffold30|size1839819	maker	three_prime_UTR	1315572	1315797	.	+	.	ID=CCRYP_000918-RA|size1839819-processed-gene-13.1-mRNA-1:three_prime_utr;Parent=CCRYP_000918-RA|size1839819-processed-gene-13.1-mRNA-1;
scaffold30|size1839819	maker	gene	1312166	1312834	.	-	.	ID=CCRYP_000917|size1839819-processed-gene-13.2;Name=CCRYP_000917|size1839819-processed-gene-13.2;Alias=augustus_masked-scaffold30|size1839819-processed-gene-13.2;
scaffold30|size1839819	maker	mRNA	1312166	1312834	.	-	.	ID=CCRYP_000917|size1839819-processed-gene-13.2-mRNA-1;Parent=CCRYP_000917|size1839819-processed-gene-13.2;Name=CCRYP_000917|size1839819-processed-gene-13.2-mRNA-1;Alias=augustus_masked-scaffold30|size1839819-processed-gene-13.2-mRNA-1;_AED=0.18;_QI=0|-1|0|1|-1|1|1|0|222;_eAED=0.18;
scaffold30|size1839819	maker	exon	1312166	1312834	.	-	.	ID=CCRYP_000917-RA|size1839819-processed-gene-13.2-mRNA-1:exon:515;Parent=CCRYP_000917-RA|size1839819-processed-gene-13.2-mRNA-1;
scaffold30|size1839819	maker	CDS	1312166	1312834	.	-	0	ID=CCRYP_000917-RA|size1839819-processed-gene-13.2-mRNA-1:cds;Parent=CCRYP_000917-RA|size1839819-processed-gene-13.2-mRNA-1;
scaffold30|size1839819	maker	gene	1379698	1381176	.	-	.	ID=CCRYP_000919|size1839819-processed-gene-13.3;Name=CCRYP_000919|size1839819-processed-gene-13.3;Alias=augustus_masked-scaffold30|size1839819-processed-gene-13.3;
scaffold30|size1839819	maker	mRNA	1379698	1381176	.	-	.	ID=CCRYP_000919|size1839819-processed-gene-13.3-mRNA-1;Parent=CCRYP_000919|size1839819-processed-gene-13.3;Name=CCRYP_000919|size1839819-processed-gene-13.3-mRNA-1;Alias=augustus_masked-scaffold30|size1839819-processed-gene-13.3-mRNA-1;_AED=0.24;_QI=0|-1|0|1|-1|1|1|0|492;_eAED=0.18;
scaffold30|size1839819	maker	exon	1379698	1381176	.	-	.	ID=CCRYP_000919-RA|size1839819-processed-gene-13.3-mRNA-1:exon:516;Parent=CCRYP_000919-RA|size1839819-processed-gene-13.3-mRNA-1;
scaffold30|size1839819	maker	CDS	1379698	1381176	.	-	0	ID=CCRYP_000919-RA|size1839819-processed-gene-13.3-mRNA-1:cds;Parent=CCRYP_000919-RA|size1839819-processed-gene-13.3-mRNA-1;
scaffold30|size1839819	maker	gene	1383010	1384820	.	-	.	ID=CCRYP_000920|size1839819-snap-gene-13.15;Name=CCRYP_000920|size1839819-snap-gene-13.15;Alias=maker-scaffold30|size1839819-snap-gene-13.15;
scaffold30|size1839819	maker	mRNA	1383010	1384820	.	-	.	ID=CCRYP_000920|size1839819-snap-gene-13.15-mRNA-1;Parent=CCRYP_000920|size1839819-snap-gene-13.15;Name=CCRYP_000920|size1839819-snap-gene-13.15-mRNA-1;Alias=maker-scaffold30|size1839819-snap-gene-13.15-mRNA-1;_AED=0.38;_QI=0|0|0|1|0|0|2|0|602;_eAED=-0.41;
scaffold30|size1839819	maker	exon	1383327	1384820	.	-	.	ID=CCRYP_000920-RA|size1839819-snap-gene-13.15-mRNA-1:exon:518;Parent=CCRYP_000920-RA|size1839819-snap-gene-13.15-mRNA-1;
scaffold30|size1839819	maker	exon	1383010	1383321	.	-	.	ID=CCRYP_000920-RA|size1839819-snap-gene-13.15-mRNA-1:exon:517;Parent=CCRYP_000920-RA|size1839819-snap-gene-13.15-mRNA-1;
scaffold30|size1839819	maker	CDS	1383327	1384820	.	-	0	ID=CCRYP_000920-RA|size1839819-snap-gene-13.15-mRNA-1:cds;Parent=CCRYP_000920-RA|size1839819-snap-gene-13.15-mRNA-1;
scaffold30|size1839819	maker	CDS	1383010	1383321	.	-	0	ID=CCRYP_000920-RA|size1839819-snap-gene-13.15-mRNA-1:cds;Parent=CCRYP_000920-RA|size1839819-snap-gene-13.15-mRNA-1;
scaffold30|size1839819	snap_masked	match	1281867	1282621	32.63	-	.	ID=scaffold30|size1839819:hit:7114:4.5.0.13;Name=snap_masked-scaffold30|size1839819-abinit-gene-13.7-mRNA-1
scaffold30|size1839819	snap_masked	match_part	1281906	1282621	31.304	-	.	ID=scaffold30|size1839819:hsp:12776:4.5.0.13;Parent=scaffold30|size1839819:hit:7114:4.5.0.13;Target=snap_masked-scaffold30|size1839819-abinit-gene-13.7-mRNA-1 23 738 +;Gap=M716
scaffold30|size1839819	snap_masked	match_part	1281867	1281888	1.326	-	.	ID=scaffold30|size1839819:hsp:12777:4.5.0.13;Parent=scaffold30|size1839819:hit:7114:4.5.0.13;Target=snap_masked-scaffold30|size1839819-abinit-gene-13.7-mRNA-1 1 22 +;Gap=M22
scaffold30|size1839819	snap_masked	match	1284780	1291058	26.784	-	.	ID=scaffold30|size1839819:hit:7115:4.5.0.13;Name=snap_masked-scaffold30|size1839819-abinit-gene-13.8-mRNA-1
scaffold30|size1839819	snap_masked	match_part	1290132	1291058	29.709	-	.	ID=scaffold30|size1839819:hsp:12778:4.5.0.13;Parent=scaffold30|size1839819:hit:7115:4.5.0.13;Target=snap_masked-scaffold30|size1839819-abinit-gene-13.8-mRNA-1 16 942 +;Gap=M927
scaffold30|size1839819	snap_masked	match_part	1284780	1284794	-2.925	-	.	ID=scaffold30|size1839819:hsp:12779:4.5.0.13;Parent=scaffold30|size1839819:hit:7115:4.5.0.13;Target=snap_masked-scaffold30|size1839819-abinit-gene-13.8-mRNA-1 1 15 +;Gap=M15
scaffold30|size1839819	snap_masked	match	1314038	1315328	63.55	+	.	ID=scaffold30|size1839819:hit:7116:4.5.0.13;Name=snap_masked-scaffold30|size1839819-abinit-gene-13.9-mRNA-1
scaffold30|size1839819	snap_masked	match_part	1314038	1314353	20.648	+	.	ID=scaffold30|size1839819:hsp:12780:4.5.0.13;Parent=scaffold30|size1839819:hit:7116:4.5.0.13;Target=snap_masked-scaffold30|size1839819-abinit-gene-13.9-mRNA-1 1 316 +;Gap=M316
scaffold30|size1839819	snap_masked	match_part	1314439	1315328	42.902	+	.	ID=scaffold30|size1839819:hsp:12781:4.5.0.13;Parent=scaffold30|size1839819:hit:7116:4.5.0.13;Target=snap_masked-scaffold30|size1839819-abinit-gene-13.9-mRNA-1 317 1206 +;Gap=M890
scaffold30|size1839819	snap_masked	match	1312166	1312834	67.891	-	.	ID=scaffold30|size1839819:hit:7117:4.5.0.13;Name=snap_masked-scaffold30|size1839819-abinit-gene-13.10-mRNA-1
scaffold30|size1839819	snap_masked	match_part	1312166	1312834	67.891	-	.	ID=scaffold30|size1839819:hsp:12782:4.5.0.13;Parent=scaffold30|size1839819:hit:7117:4.5.0.13;Target=snap_masked-scaffold30|size1839819-abinit-gene-13.10-mRNA-1 1 669 +;Gap=M669
scaffold30|size1839819	snap_masked	match	1379698	1381176	51.711	-	.	ID=scaffold30|size1839819:hit:7118:4.5.0.13;Name=snap_masked-scaffold30|size1839819-abinit-gene-13.11-mRNA-1
scaffold30|size1839819	snap_masked	match_part	1379698	1381176	51.711	-	.	ID=scaffold30|size1839819:hsp:12783:4.5.0.13;Parent=scaffold30|size1839819:hit:7118:4.5.0.13;Target=snap_masked-scaffold30|size1839819-abinit-gene-13.11-mRNA-1 1 1479 +;Gap=M1479
scaffold30|size1839819	snap_masked	match	1383222	1384820	86.62	-	.	ID=scaffold30|size1839819:hit:7119:4.5.0.13;Name=snap_masked-scaffold30|size1839819-abinit-gene-13.12-mRNA-1
scaffold30|size1839819	snap_masked	match_part	1383222	1384820	86.620	-	.	ID=scaffold30|size1839819:hsp:12784:4.5.0.13;Parent=scaffold30|size1839819:hit:7119:4.5.0.13;Target=snap_masked-scaffold30|size1839819-abinit-gene-13.12-mRNA-1 1 1599 +;Gap=M1599
scaffold30|size1839819	snap_masked	match	1384885	1385505	8.883	-	.	ID=scaffold30|size1839819:hit:7120:4.5.0.13;Name=snap_masked-scaffold30|size1839819-abinit-gene-13.13-mRNA-1
scaffold30|size1839819	snap_masked	match_part	1384885	1385505	8.883	-	.	ID=scaffold30|size1839819:hsp:12785:4.5.0.13;Parent=scaffold30|size1839819:hit:7120:4.5.0.13;Target=snap_masked-scaffold30|size1839819-abinit-gene-13.13-mRNA-1 1 621 +;Gap=M621
scaffold30|size1839819	model_gff:maker	match	1379698	1381065	1368	-	.	ID=scaffold30|size1839819:hit:7121:4.5.0.13;Name=maker-scaffold30|size1839819-exonerate_protein2genome-gene-13.2-mRNA-1;score=1368
scaffold30|size1839819	model_gff:maker	match_part	1379698	1381065	.	-	.	ID=scaffold30|size1839819:hsp:12786:4.5.0.13;Parent=scaffold30|size1839819:hit:7121:4.5.0.13;Target=maker-scaffold30|size1839819-exonerate_protein2genome-gene-13.2-mRNA-1 1 1368 +;Gap=M1368
scaffold30|size1839819	model_gff:maker	match	1379698	1380477	780	-	.	ID=scaffold30|size1839819:hit:7122:4.5.0.13;Name=maker-scaffold30|size1839819-exonerate_protein2genome-gene-13.2-mRNA-2;score=780
scaffold30|size1839819	model_gff:maker	match_part	1379698	1380477	.	-	.	ID=scaffold30|size1839819:hsp:12787:4.5.0.13;Parent=scaffold30|size1839819:hit:7122:4.5.0.13;Target=maker-scaffold30|size1839819-exonerate_protein2genome-gene-13.2-mRNA-2 1 780 +;Gap=M780
scaffold30|size1839819	model_gff:maker	match	1381046	1381771	726	-	.	ID=scaffold30|size1839819:hit:7123:4.5.0.13;Name=maker-scaffold30|size1839819-exonerate_protein2genome-gene-13.2-mRNA-3;score=726
scaffold30|size1839819	model_gff:maker	match_part	1381046	1381771	.	-	.	ID=scaffold30|size1839819:hsp:12788:4.5.0.13;Parent=scaffold30|size1839819:hit:7123:4.5.0.13;Target=maker-scaffold30|size1839819-exonerate_protein2genome-gene-13.2-mRNA-3 1 726 +;Gap=M726
scaffold30|size1839819	model_gff:maker	match	1314621	1315328	708	+	.	ID=scaffold30|size1839819:hit:7124:4.5.0.13;Name=maker-scaffold30|size1839819-exonerate_protein2genome-gene-13.1-mRNA-1;score=708
scaffold30|size1839819	model_gff:maker	match_part	1314621	1315328	.	+	.	ID=scaffold30|size1839819:hsp:12789:4.5.0.13;Parent=scaffold30|size1839819:hit:7124:4.5.0.13;Target=maker-scaffold30|size1839819-exonerate_protein2genome-gene-13.1-mRNA-1 1 708 +;Gap=M708
scaffold30|size1839819	model_gff:maker	match	1314798	1315328	531	+	.	ID=scaffold30|size1839819:hit:7125:4.5.0.13;Name=maker-scaffold30|size1839819-exonerate_protein2genome-gene-13.1-mRNA-2;score=531
scaffold30|size1839819	model_gff:maker	match_part	1314798	1315328	.	+	.	ID=scaffold30|size1839819:hsp:12790:4.5.0.13;Parent=scaffold30|size1839819:hit:7125:4.5.0.13;Target=maker-scaffold30|size1839819-exonerate_protein2genome-gene-13.1-mRNA-2 1 531 +;Gap=M531
scaffold30|size1839819	augustus_masked	match	1280156	1291058	0.32	-	.	ID=scaffold30|size1839819:hit:7126:4.5.0.13;Name=augustus_masked-scaffold30|size1839819-abinit-gene-13.0-mRNA-1
scaffold30|size1839819	augustus_masked	match_part	1290132	1291058	0.32	-	.	ID=scaffold30|size1839819:hsp:12791:4.5.0.13;Parent=scaffold30|size1839819:hit:7126:4.5.0.13;Target=augustus_masked-scaffold30|size1839819-abinit-gene-13.0-mRNA-1 181 1107 +;Gap=M927
scaffold30|size1839819	augustus_masked	match_part	1280156	1280335	0.32	-	.	ID=scaffold30|size1839819:hsp:12792:4.5.0.13;Parent=scaffold30|size1839819:hit:7126:4.5.0.13;Target=augustus_masked-scaffold30|size1839819-abinit-gene-13.0-mRNA-1 1 180 +;Gap=M180
scaffold30|size1839819	augustus_masked	match	1314038	1315328	0.96	+	.	ID=scaffold30|size1839819:hit:7127:4.5.0.13;Name=augustus_masked-scaffold30|size1839819-abinit-gene-13.1-mRNA-1
scaffold30|size1839819	augustus_masked	match_part	1314038	1314353	0.96	+	.	ID=scaffold30|size1839819:hsp:12793:4.5.0.13;Parent=scaffold30|size1839819:hit:7127:4.5.0.13;Target=augustus_masked-scaffold30|size1839819-abinit-gene-13.1-mRNA-1 1 316 +;Gap=M316
scaffold30|size1839819	augustus_masked	match_part	1314439	1315328	0.96	+	.	ID=scaffold30|size1839819:hsp:12794:4.5.0.13;Parent=scaffold30|size1839819:hit:7127:4.5.0.13;Target=augustus_masked-scaffold30|size1839819-abinit-gene-13.1-mRNA-1 317 1206 +;Gap=M890
scaffold30|size1839819	augustus_masked	match	1312166	1312834	1	-	.	ID=scaffold30|size1839819:hit:7128:4.5.0.13;Name=augustus_masked-scaffold30|size1839819-abinit-gene-13.2-mRNA-1
scaffold30|size1839819	augustus_masked	match_part	1312166	1312834	1	-	.	ID=scaffold30|size1839819:hsp:12795:4.5.0.13;Parent=scaffold30|size1839819:hit:7128:4.5.0.13;Target=augustus_masked-scaffold30|size1839819-abinit-gene-13.2-mRNA-1 1 669 +;Gap=M669
scaffold30|size1839819	augustus_masked	match	1379698	1381176	0.8	-	.	ID=scaffold30|size1839819:hit:7129:4.5.0.13;Name=augustus_masked-scaffold30|size1839819-abinit-gene-13.3-mRNA-1
scaffold30|size1839819	augustus_masked	match_part	1379698	1381176	0.8	-	.	ID=scaffold30|size1839819:hsp:12796:4.5.0.13;Parent=scaffold30|size1839819:hit:7129:4.5.0.13;Target=augustus_masked-scaffold30|size1839819-abinit-gene-13.3-mRNA-1 1 1479 +;Gap=M1479
scaffold30|size1839819	augustus_masked	match	1383222	1385505	0.68	-	.	ID=scaffold30|size1839819:hit:7130:4.5.0.13;Name=augustus_masked-scaffold30|size1839819-abinit-gene-13.4-mRNA-1
scaffold30|size1839819	augustus_masked	match_part	1385079	1385505	0.68	-	.	ID=scaffold30|size1839819:hsp:12797:4.5.0.13;Parent=scaffold30|size1839819:hit:7130:4.5.0.13;Target=augustus_masked-scaffold30|size1839819-abinit-gene-13.4-mRNA-1 1548 1974 +;Gap=M427
scaffold30|size1839819	augustus_masked	match_part	1383222	1384768	0.68	-	.	ID=scaffold30|size1839819:hsp:12798:4.5.0.13;Parent=scaffold30|size1839819:hit:7130:4.5.0.13;Target=augustus_masked-scaffold30|size1839819-abinit-gene-13.4-mRNA-1 1 1547 +;Gap=M1547
###
scaffold30|size1839819	maker	gene	1413626	1418051	.	+	.	ID=CCRYP_000925|size1839819-augustus-gene-14.10;Name=CCRYP_000925|size1839819-augustus-gene-14.10;Alias=maker-scaffold30|size1839819-augustus-gene-14.10;
scaffold30|size1839819	maker	mRNA	1413626	1417595	.	+	.	ID=CCRYP_000925|size1839819-augustus-gene-14.10-mRNA-1;Parent=CCRYP_000925|size1839819-augustus-gene-14.10;Name=CCRYP_000925|size1839819-augustus-gene-14.10-mRNA-1;Alias=maker-scaffold30|size1839819-augustus-gene-14.10-mRNA-1;_AED=0.08;_QI=0|1|0.66|1|0.5|0.33|3|435|1119;_eAED=0.09;
scaffold30|size1839819	maker	mRNA	1413626	1418051	.	+	.	ID=CCRYP_000925|size1839819-augustus-gene-14.10-mRNA-2;Parent=CCRYP_000925|size1839819-augustus-gene-14.10;Name=CCRYP_000925|size1839819-augustus-gene-14.10-mRNA-2;Alias=maker-scaffold30|size1839819-augustus-gene-14.10-mRNA-2;_AED=0.02;_QI=0|1|0.5|1|1|1|2|979|1119;_eAED=0.03;
scaffold30|size1839819	maker	exon	1413626	1416753	.	+	.	ID=CCRYP_000925-RA|size1839819-augustus-gene-14.10-mRNA-1:exon:519;Parent=CCRYP_000925-RA|size1839819-augustus-gene-14.10-mRNA-1,CCRYP_000925-RA|size1839819-augustus-gene-14.10-mRNA-2;
scaffold30|size1839819	maker	exon	1416841	1417389	.	+	.	ID=CCRYP_000925-RA|size1839819-augustus-gene-14.10-mRNA-1:exon:520;Parent=CCRYP_000925-RA|size1839819-augustus-gene-14.10-mRNA-1;
scaffold30|size1839819	maker	exon	1417478	1417595	.	+	.	ID=CCRYP_000925-RA|size1839819-augustus-gene-14.10-mRNA-1:exon:521;Parent=CCRYP_000925-RA|size1839819-augustus-gene-14.10-mRNA-1;
scaffold30|size1839819	maker	exon	1416841	1418051	.	+	.	ID=CCRYP_000925-RB|size1839819-augustus-gene-14.10-mRNA-2:exon:522;Parent=CCRYP_000925-RB|size1839819-augustus-gene-14.10-mRNA-2;
scaffold30|size1839819	maker	CDS	1413626	1416753	.	+	0	ID=CCRYP_000925-RA|size1839819-augustus-gene-14.10-mRNA-1:cds;Parent=CCRYP_000925-RA|size1839819-augustus-gene-14.10-mRNA-1;
scaffold30|size1839819	maker	CDS	1416841	1417072	.	+	1	ID=CCRYP_000925-RA|size1839819-augustus-gene-14.10-mRNA-1:cds;Parent=CCRYP_000925-RA|size1839819-augustus-gene-14.10-mRNA-1;
scaffold30|size1839819	maker	three_prime_UTR	1417073	1417389	.	+	.	ID=CCRYP_000925-RA|size1839819-augustus-gene-14.10-mRNA-1:three_prime_utr;Parent=CCRYP_000925-RA|size1839819-augustus-gene-14.10-mRNA-1;
scaffold30|size1839819	maker	three_prime_UTR	1417478	1417595	.	+	.	ID=CCRYP_000925-RA|size1839819-augustus-gene-14.10-mRNA-1:three_prime_utr;Parent=CCRYP_000925-RA|size1839819-augustus-gene-14.10-mRNA-1;
scaffold30|size1839819	maker	CDS	1413626	1416753	.	+	0	ID=CCRYP_000925-RB|size1839819-augustus-gene-14.10-mRNA-2:cds;Parent=CCRYP_000925-RB|size1839819-augustus-gene-14.10-mRNA-2;
scaffold30|size1839819	maker	CDS	1416841	1417072	.	+	1	ID=CCRYP_000925-RB|size1839819-augustus-gene-14.10-mRNA-2:cds;Parent=CCRYP_000925-RB|size1839819-augustus-gene-14.10-mRNA-2;
scaffold30|size1839819	maker	three_prime_UTR	1417073	1418051	.	+	.	ID=CCRYP_000925-RB|size1839819-augustus-gene-14.10-mRNA-2:three_prime_utr;Parent=CCRYP_000925-RB|size1839819-augustus-gene-14.10-mRNA-2;
scaffold30|size1839819	maker	gene	1405418	1406131	.	+	.	ID=CCRYP_000924|size1839819-processed-gene-14.3;Name=CCRYP_000924|size1839819-processed-gene-14.3;Alias=augustus_masked-scaffold30|size1839819-processed-gene-14.3;
scaffold30|size1839819	maker	mRNA	1405418	1406131	.	+	.	ID=CCRYP_000924|size1839819-processed-gene-14.3-mRNA-1;Parent=CCRYP_000924|size1839819-processed-gene-14.3;Name=CCRYP_000924|size1839819-processed-gene-14.3-mRNA-1;Alias=augustus_masked-scaffold30|size1839819-processed-gene-14.3-mRNA-1;_AED=0.35;_QI=0|-1|0|1|-1|1|1|0|237;_eAED=0.35;
scaffold30|size1839819	maker	exon	1405418	1406131	.	+	.	ID=CCRYP_000924-RA|size1839819-processed-gene-14.3-mRNA-1:exon:523;Parent=CCRYP_000924-RA|size1839819-processed-gene-14.3-mRNA-1;
scaffold30|size1839819	maker	CDS	1405418	1406131	.	+	0	ID=CCRYP_000924-RA|size1839819-processed-gene-14.3-mRNA-1:cds;Parent=CCRYP_000924-RA|size1839819-processed-gene-14.3-mRNA-1;
scaffold30|size1839819	maker	gene	1403863	1405014	.	+	.	ID=CCRYP_000923|size1839819-snap-gene-14.28;Name=CCRYP_000923|size1839819-snap-gene-14.28;Alias=maker-scaffold30|size1839819-snap-gene-14.28;
scaffold30|size1839819	maker	mRNA	1403863	1405014	.	+	.	ID=CCRYP_000923|size1839819-snap-gene-14.28-mRNA-1;Parent=CCRYP_000923|size1839819-snap-gene-14.28;Name=CCRYP_000923|size1839819-snap-gene-14.28-mRNA-1;Alias=maker-scaffold30|size1839819-snap-gene-14.28-mRNA-1;_AED=0.31;_QI=538|0|0.5|1|0|0|2|0|133;_eAED=0.47;
scaffold30|size1839819	maker	exon	1403863	1404580	.	+	.	ID=CCRYP_000923-RA|size1839819-snap-gene-14.28-mRNA-1:exon:524;Parent=CCRYP_000923-RA|size1839819-snap-gene-14.28-mRNA-1;
scaffold30|size1839819	maker	exon	1404793	1405014	.	+	.	ID=CCRYP_000923-RA|size1839819-snap-gene-14.28-mRNA-1:exon:525;Parent=CCRYP_000923-RA|size1839819-snap-gene-14.28-mRNA-1;
scaffold30|size1839819	maker	five_prime_UTR	1403863	1404400	.	+	.	ID=CCRYP_000923-RA|size1839819-snap-gene-14.28-mRNA-1:five_prime_utr;Parent=CCRYP_000923-RA|size1839819-snap-gene-14.28-mRNA-1;
scaffold30|size1839819	maker	CDS	1404401	1404580	.	+	0	ID=CCRYP_000923-RA|size1839819-snap-gene-14.28-mRNA-1:cds;Parent=CCRYP_000923-RA|size1839819-snap-gene-14.28-mRNA-1;
scaffold30|size1839819	maker	CDS	1404793	1405014	.	+	0	ID=CCRYP_000923-RA|size1839819-snap-gene-14.28-mRNA-1:cds;Parent=CCRYP_000923-RA|size1839819-snap-gene-14.28-mRNA-1;
scaffold30|size1839819	maker	gene	1425493	1427808	.	-	.	ID=CCRYP_000927|size1839819-exonerate_est2genome-gene-14.11;Name=CCRYP_000927|size1839819-exonerate_est2genome-gene-14.11;Alias=maker-scaffold30|size1839819-exonerate_est2genome-gene-14.11;
scaffold30|size1839819	maker	mRNA	1425493	1427808	.	-	.	ID=CCRYP_000927|size1839819-exonerate_est2genome-gene-14.11-mRNA-1;Parent=CCRYP_000927|size1839819-exonerate_est2genome-gene-14.11;Name=CCRYP_000927|size1839819-exonerate_est2genome-gene-14.11-mRNA-1;Alias=maker-scaffold30|size1839819-exonerate_est2genome-gene-14.11-mRNA-1;_AED=0.04;_QI=155|1|1|1|1|1|3|380|537;_eAED=0.04;score=2149;
scaffold30|size1839819	maker	exon	1426564	1427808	.	-	.	ID=CCRYP_000927-RA|size1839819-exonerate_est2genome-gene-14.11-mRNA-1:exon:528;Parent=CCRYP_000927-RA|size1839819-exonerate_est2genome-gene-14.11-mRNA-1;
scaffold30|size1839819	maker	exon	1426115	1426478	.	-	.	ID=CCRYP_000927-RA|size1839819-exonerate_est2genome-gene-14.11-mRNA-1:exon:527;Parent=CCRYP_000927-RA|size1839819-exonerate_est2genome-gene-14.11-mRNA-1;
scaffold30|size1839819	maker	exon	1425493	1426032	.	-	.	ID=CCRYP_000927-RA|size1839819-exonerate_est2genome-gene-14.11-mRNA-1:exon:526;Parent=CCRYP_000927-RA|size1839819-exonerate_est2genome-gene-14.11-mRNA-1;
scaffold30|size1839819	maker	five_prime_UTR	1427654	1427808	.	-	.	ID=CCRYP_000927-RA|size1839819-exonerate_est2genome-gene-14.11-mRNA-1:five_prime_utr;Parent=CCRYP_000927-RA|size1839819-exonerate_est2genome-gene-14.11-mRNA-1;
scaffold30|size1839819	maker	CDS	1426564	1427653	.	-	0	ID=CCRYP_000927-RA|size1839819-exonerate_est2genome-gene-14.11-mRNA-1:cds;Parent=CCRYP_000927-RA|size1839819-exonerate_est2genome-gene-14.11-mRNA-1;
scaffold30|size1839819	maker	CDS	1426115	1426478	.	-	2	ID=CCRYP_000927-RA|size1839819-exonerate_est2genome-gene-14.11-mRNA-1:cds;Parent=CCRYP_000927-RA|size1839819-exonerate_est2genome-gene-14.11-mRNA-1;
scaffold30|size1839819	maker	CDS	1425873	1426032	.	-	1	ID=CCRYP_000927-RA|size1839819-exonerate_est2genome-gene-14.11-mRNA-1:cds;Parent=CCRYP_000927-RA|size1839819-exonerate_est2genome-gene-14.11-mRNA-1;
scaffold30|size1839819	maker	three_prime_UTR	1425493	1425872	.	-	.	ID=CCRYP_000927-RA|size1839819-exonerate_est2genome-gene-14.11-mRNA-1:three_prime_utr;Parent=CCRYP_000927-RA|size1839819-exonerate_est2genome-gene-14.11-mRNA-1;
scaffold30|size1839819	maker	gene	1448355	1450670	.	-	.	ID=CCRYP_000928|size1839819-exonerate_est2genome-gene-14.12;Name=CCRYP_000928|size1839819-exonerate_est2genome-gene-14.12;Alias=maker-scaffold30|size1839819-exonerate_est2genome-gene-14.12;
scaffold30|size1839819	maker	mRNA	1448355	1450670	.	-	.	ID=CCRYP_000928|size1839819-exonerate_est2genome-gene-14.12-mRNA-1;Parent=CCRYP_000928|size1839819-exonerate_est2genome-gene-14.12;Name=CCRYP_000928|size1839819-exonerate_est2genome-gene-14.12-mRNA-1;Alias=maker-scaffold30|size1839819-exonerate_est2genome-gene-14.12-mRNA-1;_AED=0.04;_QI=149|1|1|1|1|1|3|386|537;_eAED=0.04;score=2149;
scaffold30|size1839819	maker	exon	1449432	1450670	.	-	.	ID=CCRYP_000928-RA|size1839819-exonerate_est2genome-gene-14.12-mRNA-1:exon:531;Parent=CCRYP_000928-RA|size1839819-exonerate_est2genome-gene-14.12-mRNA-1;
scaffold30|size1839819	maker	exon	1448983	1449346	.	-	.	ID=CCRYP_000928-RA|size1839819-exonerate_est2genome-gene-14.12-mRNA-1:exon:530;Parent=CCRYP_000928-RA|size1839819-exonerate_est2genome-gene-14.12-mRNA-1;
scaffold30|size1839819	maker	exon	1448355	1448900	.	-	.	ID=CCRYP_000928-RA|size1839819-exonerate_est2genome-gene-14.12-mRNA-1:exon:529;Parent=CCRYP_000928-RA|size1839819-exonerate_est2genome-gene-14.12-mRNA-1;
scaffold30|size1839819	maker	five_prime_UTR	1450522	1450670	.	-	.	ID=CCRYP_000928-RA|size1839819-exonerate_est2genome-gene-14.12-mRNA-1:five_prime_utr;Parent=CCRYP_000928-RA|size1839819-exonerate_est2genome-gene-14.12-mRNA-1;
scaffold30|size1839819	maker	CDS	1449432	1450521	.	-	0	ID=CCRYP_000928-RA|size1839819-exonerate_est2genome-gene-14.12-mRNA-1:cds;Parent=CCRYP_000928-RA|size1839819-exonerate_est2genome-gene-14.12-mRNA-1;
scaffold30|size1839819	maker	CDS	1448983	1449346	.	-	2	ID=CCRYP_000928-RA|size1839819-exonerate_est2genome-gene-14.12-mRNA-1:cds;Parent=CCRYP_000928-RA|size1839819-exonerate_est2genome-gene-14.12-mRNA-1;
scaffold30|size1839819	maker	CDS	1448741	1448900	.	-	1	ID=CCRYP_000928-RA|size1839819-exonerate_est2genome-gene-14.12-mRNA-1:cds;Parent=CCRYP_000928-RA|size1839819-exonerate_est2genome-gene-14.12-mRNA-1;
scaffold30|size1839819	maker	three_prime_UTR	1448355	1448740	.	-	.	ID=CCRYP_000928-RA|size1839819-exonerate_est2genome-gene-14.12-mRNA-1:three_prime_utr;Parent=CCRYP_000928-RA|size1839819-exonerate_est2genome-gene-14.12-mRNA-1;
scaffold30|size1839819	maker	gene	1484828	1487011	.	-	.	ID=CCRYP_000930|size1839819-processed-gene-14.9;Name=CCRYP_000930|size1839819-processed-gene-14.9;Alias=augustus_masked-scaffold30|size1839819-processed-gene-14.9;
scaffold30|size1839819	maker	mRNA	1484828	1487011	.	-	.	ID=CCRYP_000930|size1839819-processed-gene-14.9-mRNA-1;Parent=CCRYP_000930|size1839819-processed-gene-14.9;Name=CCRYP_000930|size1839819-processed-gene-14.9-mRNA-1;Alias=augustus_masked-scaffold30|size1839819-processed-gene-14.9-mRNA-1;_AED=0.09;_QI=0|-1|0|1|-1|1|1|0|727;_eAED=0.09;
scaffold30|size1839819	maker	exon	1484828	1487011	.	-	.	ID=CCRYP_000930-RA|size1839819-processed-gene-14.9-mRNA-1:exon:532;Parent=CCRYP_000930-RA|size1839819-processed-gene-14.9-mRNA-1;
scaffold30|size1839819	maker	CDS	1484828	1487011	.	-	0	ID=CCRYP_000930-RA|size1839819-processed-gene-14.9-mRNA-1:cds;Parent=CCRYP_000930-RA|size1839819-processed-gene-14.9-mRNA-1;
scaffold30|size1839819	maker	gene	1417471	1417971	.	-	.	ID=CCRYP_000926|size1839819-processed-gene-14.6;Name=CCRYP_000926|size1839819-processed-gene-14.6;Alias=augustus_masked-scaffold30|size1839819-processed-gene-14.6;
scaffold30|size1839819	maker	mRNA	1417471	1417971	.	-	.	ID=CCRYP_000926|size1839819-processed-gene-14.6-mRNA-1;Parent=CCRYP_000926|size1839819-processed-gene-14.6;Name=CCRYP_000926|size1839819-processed-gene-14.6-mRNA-1;Alias=augustus_masked-scaffold30|size1839819-processed-gene-14.6-mRNA-1;_AED=0.13;_QI=0|-1|0|1|-1|1|1|0|166;_eAED=0.14;
scaffold30|size1839819	maker	exon	1417471	1417971	.	-	.	ID=CCRYP_000926-RA|size1839819-processed-gene-14.6-mRNA-1:exon:533;Parent=CCRYP_000926-RA|size1839819-processed-gene-14.6-mRNA-1;
scaffold30|size1839819	maker	CDS	1417471	1417971	.	-	0	ID=CCRYP_000926-RA|size1839819-processed-gene-14.6-mRNA-1:cds;Parent=CCRYP_000926-RA|size1839819-processed-gene-14.6-mRNA-1;
scaffold30|size1839819	maker	gene	1402386	1404959	.	-	.	ID=CCRYP_000922|size1839819-processed-gene-14.5;Name=CCRYP_000922|size1839819-processed-gene-14.5;Alias=augustus_masked-scaffold30|size1839819-processed-gene-14.5;
scaffold30|size1839819	maker	mRNA	1402386	1404959	.	-	.	ID=CCRYP_000922|size1839819-processed-gene-14.5-mRNA-1;Parent=CCRYP_000922|size1839819-processed-gene-14.5;Name=CCRYP_000922|size1839819-processed-gene-14.5-mRNA-1;Alias=augustus_masked-scaffold30|size1839819-processed-gene-14.5-mRNA-1;_AED=0.19;_QI=0|-1|0|1|-1|1|1|0|857;_eAED=0.19;
scaffold30|size1839819	maker	exon	1402386	1404959	.	-	.	ID=CCRYP_000922-RA|size1839819-processed-gene-14.5-mRNA-1:exon:534;Parent=CCRYP_000922-RA|size1839819-processed-gene-14.5-mRNA-1;
scaffold30|size1839819	maker	CDS	1402386	1404959	.	-	0	ID=CCRYP_000922-RA|size1839819-processed-gene-14.5-mRNA-1:cds;Parent=CCRYP_000922-RA|size1839819-processed-gene-14.5-mRNA-1;
scaffold30|size1839819	maker	gene	1386113	1394346	.	-	.	ID=CCRYP_000921|size1839819-augustus-gene-14.11;Name=CCRYP_000921|size1839819-augustus-gene-14.11;Alias=maker-scaffold30|size1839819-augustus-gene-14.11;
scaffold30|size1839819	maker	mRNA	1386113	1394346	.	-	.	ID=CCRYP_000921|size1839819-augustus-gene-14.11-mRNA-1;Parent=CCRYP_000921|size1839819-augustus-gene-14.11;Name=CCRYP_000921|size1839819-augustus-gene-14.11-mRNA-1;Alias=maker-scaffold30|size1839819-augustus-gene-14.11-mRNA-1;_AED=0.28;_QI=0|0|0|0.66|1|1|6|0|2162;_eAED=0.24;
scaffold30|size1839819	maker	exon	1393290	1394346	.	-	.	ID=CCRYP_000921-RA|size1839819-augustus-gene-14.11-mRNA-1:exon:540;Parent=CCRYP_000921-RA|size1839819-augustus-gene-14.11-mRNA-1;
scaffold30|size1839819	maker	exon	1390990	1392704	.	-	.	ID=CCRYP_000921-RA|size1839819-augustus-gene-14.11-mRNA-1:exon:539;Parent=CCRYP_000921-RA|size1839819-augustus-gene-14.11-mRNA-1;
scaffold30|size1839819	maker	exon	1390415	1390832	.	-	.	ID=CCRYP_000921-RA|size1839819-augustus-gene-14.11-mRNA-1:exon:538;Parent=CCRYP_000921-RA|size1839819-augustus-gene-14.11-mRNA-1;
scaffold30|size1839819	maker	exon	1389136	1390194	.	-	.	ID=CCRYP_000921-RA|size1839819-augustus-gene-14.11-mRNA-1:exon:537;Parent=CCRYP_000921-RA|size1839819-augustus-gene-14.11-mRNA-1;
scaffold30|size1839819	maker	exon	1387730	1388569	.	-	.	ID=CCRYP_000921-RA|size1839819-augustus-gene-14.11-mRNA-1:exon:536;Parent=CCRYP_000921-RA|size1839819-augustus-gene-14.11-mRNA-1;
scaffold30|size1839819	maker	exon	1386113	1387512	.	-	.	ID=CCRYP_000921-RA|size1839819-augustus-gene-14.11-mRNA-1:exon:535;Parent=CCRYP_000921-RA|size1839819-augustus-gene-14.11-mRNA-1;
scaffold30|size1839819	maker	CDS	1393290	1394346	.	-	0	ID=CCRYP_000921-RA|size1839819-augustus-gene-14.11-mRNA-1:cds;Parent=CCRYP_000921-RA|size1839819-augustus-gene-14.11-mRNA-1;
scaffold30|size1839819	maker	CDS	1390990	1392704	.	-	2	ID=CCRYP_000921-RA|size1839819-augustus-gene-14.11-mRNA-1:cds;Parent=CCRYP_000921-RA|size1839819-augustus-gene-14.11-mRNA-1;
scaffold30|size1839819	maker	CDS	1390415	1390832	.	-	0	ID=CCRYP_000921-RA|size1839819-augustus-gene-14.11-mRNA-1:cds;Parent=CCRYP_000921-RA|size1839819-augustus-gene-14.11-mRNA-1;
scaffold30|size1839819	maker	CDS	1389136	1390194	.	-	2	ID=CCRYP_000921-RA|size1839819-augustus-gene-14.11-mRNA-1:cds;Parent=CCRYP_000921-RA|size1839819-augustus-gene-14.11-mRNA-1;
scaffold30|size1839819	maker	CDS	1387730	1388569	.	-	2	ID=CCRYP_000921-RA|size1839819-augustus-gene-14.11-mRNA-1:cds;Parent=CCRYP_000921-RA|size1839819-augustus-gene-14.11-mRNA-1;
scaffold30|size1839819	maker	CDS	1386113	1387512	.	-	2	ID=CCRYP_000921-RA|size1839819-augustus-gene-14.11-mRNA-1:cds;Parent=CCRYP_000921-RA|size1839819-augustus-gene-14.11-mRNA-1;
scaffold30|size1839819	maker	gene	1464575	1465134	.	-	.	ID=CCRYP_000929|size1839819-processed-gene-14.26;Name=CCRYP_000929|size1839819-processed-gene-14.26;Alias=snap_masked-scaffold30|size1839819-processed-gene-14.26;
scaffold30|size1839819	maker	mRNA	1464575	1465134	.	-	.	ID=CCRYP_000929|size1839819-processed-gene-14.26-mRNA-1;Parent=CCRYP_000929|size1839819-processed-gene-14.26;Name=CCRYP_000929|size1839819-processed-gene-14.26-mRNA-1;Alias=snap_masked-scaffold30|size1839819-processed-gene-14.26-mRNA-1;_AED=0.37;_QI=0|0|0|0.5|1|1|2|0|124;_eAED=0.37;
scaffold30|size1839819	maker	exon	1465059	1465134	.	-	.	ID=CCRYP_000929-RA|size1839819-processed-gene-14.26-mRNA-1:exon:542;Parent=CCRYP_000929-RA|size1839819-processed-gene-14.26-mRNA-1;
scaffold30|size1839819	maker	exon	1464575	1464873	.	-	.	ID=CCRYP_000929-RA|size1839819-processed-gene-14.26-mRNA-1:exon:541;Parent=CCRYP_000929-RA|size1839819-processed-gene-14.26-mRNA-1;
scaffold30|size1839819	maker	CDS	1465059	1465134	.	-	0	ID=CCRYP_000929-RA|size1839819-processed-gene-14.26-mRNA-1:cds;Parent=CCRYP_000929-RA|size1839819-processed-gene-14.26-mRNA-1;
scaffold30|size1839819	maker	CDS	1464575	1464873	.	-	2	ID=CCRYP_000929-RA|size1839819-processed-gene-14.26-mRNA-1:cds;Parent=CCRYP_000929-RA|size1839819-processed-gene-14.26-mRNA-1;
scaffold30|size1839819	augustus_masked	match	1393768	1394025	0.28	+	.	ID=scaffold30|size1839819:hit:7131:4.5.0.14;Name=augustus_masked-scaffold30|size1839819-abinit-gene-14.0-mRNA-1
scaffold30|size1839819	augustus_masked	match_part	1393768	1394025	0.28	+	.	ID=scaffold30|size1839819:hsp:12799:4.5.0.14;Parent=scaffold30|size1839819:hit:7131:4.5.0.14;Target=augustus_masked-scaffold30|size1839819-abinit-gene-14.0-mRNA-1 1 258 +;Gap=M258
scaffold30|size1839819	augustus_masked	match	1399011	1402015	1	+	.	ID=scaffold30|size1839819:hit:7132:4.5.0.14;Name=augustus_masked-scaffold30|size1839819-abinit-gene-14.1-mRNA-1
scaffold30|size1839819	augustus_masked	match_part	1399011	1401177	1	+	.	ID=scaffold30|size1839819:hsp:12800:4.5.0.14;Parent=scaffold30|size1839819:hit:7132:4.5.0.14;Target=augustus_masked-scaffold30|size1839819-abinit-gene-14.1-mRNA-1 1 2167 +;Gap=M2167
scaffold30|size1839819	augustus_masked	match_part	1401255	1402015	1	+	.	ID=scaffold30|size1839819:hsp:12801:4.5.0.14;Parent=scaffold30|size1839819:hit:7132:4.5.0.14;Target=augustus_masked-scaffold30|size1839819-abinit-gene-14.1-mRNA-1 2168 2928 +;Gap=M761
scaffold30|size1839819	augustus_masked	match	1386113	1393698	0.05	-	.	ID=scaffold30|size1839819:hit:7133:4.5.0.14;Name=augustus_masked-scaffold30|size1839819-abinit-gene-14.2-mRNA-1
scaffold30|size1839819	augustus_masked	match_part	1393290	1393698	0.05	-	.	ID=scaffold30|size1839819:hsp:12802:4.5.0.14;Parent=scaffold30|size1839819:hit:7133:4.5.0.14;Target=augustus_masked-scaffold30|size1839819-abinit-gene-14.2-mRNA-1 5433 5841 +;Gap=M409
scaffold30|size1839819	augustus_masked	match_part	1390990	1392704	0.05	-	.	ID=scaffold30|size1839819:hsp:12803:4.5.0.14;Parent=scaffold30|size1839819:hit:7133:4.5.0.14;Target=augustus_masked-scaffold30|size1839819-abinit-gene-14.2-mRNA-1 3718 5432 +;Gap=M1715
scaffold30|size1839819	augustus_masked	match_part	1390415	1390832	0.05	-	.	ID=scaffold30|size1839819:hsp:12804:4.5.0.14;Parent=scaffold30|size1839819:hit:7133:4.5.0.14;Target=augustus_masked-scaffold30|size1839819-abinit-gene-14.2-mRNA-1 3300 3717 +;Gap=M418
scaffold30|size1839819	augustus_masked	match_part	1389136	1390194	0.05	-	.	ID=scaffold30|size1839819:hsp:12805:4.5.0.14;Parent=scaffold30|size1839819:hit:7133:4.5.0.14;Target=augustus_masked-scaffold30|size1839819-abinit-gene-14.2-mRNA-1 2241 3299 +;Gap=M1059
scaffold30|size1839819	augustus_masked	match_part	1387730	1388569	0.05	-	.	ID=scaffold30|size1839819:hsp:12806:4.5.0.14;Parent=scaffold30|size1839819:hit:7133:4.5.0.14;Target=augustus_masked-scaffold30|size1839819-abinit-gene-14.2-mRNA-1 1401 2240 +;Gap=M840
scaffold30|size1839819	augustus_masked	match_part	1386113	1387512	0.05	-	.	ID=scaffold30|size1839819:hsp:12807:4.5.0.14;Parent=scaffold30|size1839819:hit:7133:4.5.0.14;Target=augustus_masked-scaffold30|size1839819-abinit-gene-14.2-mRNA-1 1 1400 +;Gap=M1400
scaffold30|size1839819	augustus_masked	match	1405418	1406131	0.94	+	.	ID=scaffold30|size1839819:hit:7134:4.5.0.14;Name=augustus_masked-scaffold30|size1839819-abinit-gene-14.3-mRNA-1
scaffold30|size1839819	augustus_masked	match_part	1405418	1406131	0.94	+	.	ID=scaffold30|size1839819:hsp:12808:4.5.0.14;Parent=scaffold30|size1839819:hit:7134:4.5.0.14;Target=augustus_masked-scaffold30|size1839819-abinit-gene-14.3-mRNA-1 1 714 +;Gap=M714
scaffold30|size1839819	augustus_masked	match	1413626	1417072	1	+	.	ID=scaffold30|size1839819:hit:7135:4.5.0.14;Name=augustus_masked-scaffold30|size1839819-abinit-gene-14.4-mRNA-1
scaffold30|size1839819	augustus_masked	match_part	1413626	1416753	1	+	.	ID=scaffold30|size1839819:hsp:12809:4.5.0.14;Parent=scaffold30|size1839819:hit:7135:4.5.0.14;Target=augustus_masked-scaffold30|size1839819-abinit-gene-14.4-mRNA-1 1 3128 +;Gap=M3128
scaffold30|size1839819	augustus_masked	match_part	1416841	1417072	1	+	.	ID=scaffold30|size1839819:hsp:12810:4.5.0.14;Parent=scaffold30|size1839819:hit:7135:4.5.0.14;Target=augustus_masked-scaffold30|size1839819-abinit-gene-14.4-mRNA-1 3129 3360 +;Gap=M232
scaffold30|size1839819	augustus_masked	match	1402386	1404959	0.83	-	.	ID=scaffold30|size1839819:hit:7136:4.5.0.14;Name=augustus_masked-scaffold30|size1839819-abinit-gene-14.5-mRNA-1
scaffold30|size1839819	augustus_masked	match_part	1402386	1404959	0.83	-	.	ID=scaffold30|size1839819:hsp:12811:4.5.0.14;Parent=scaffold30|size1839819:hit:7136:4.5.0.14;Target=augustus_masked-scaffold30|size1839819-abinit-gene-14.5-mRNA-1 1 2574 +;Gap=M2574
scaffold30|size1839819	augustus_masked	match	1417471	1417971	1	-	.	ID=scaffold30|size1839819:hit:7137:4.5.0.14;Name=augustus_masked-scaffold30|size1839819-abinit-gene-14.6-mRNA-1
scaffold30|size1839819	augustus_masked	match_part	1417471	1417971	1	-	.	ID=scaffold30|size1839819:hsp:12812:4.5.0.14;Parent=scaffold30|size1839819:hit:7137:4.5.0.14;Target=augustus_masked-scaffold30|size1839819-abinit-gene-14.6-mRNA-1 1 501 +;Gap=M501
scaffold30|size1839819	augustus_masked	match	1425873	1427653	0.97	-	.	ID=scaffold30|size1839819:hit:7138:4.5.0.14;Name=augustus_masked-scaffold30|size1839819-abinit-gene-14.7-mRNA-1
scaffold30|size1839819	augustus_masked	match_part	1426564	1427653	0.97	-	.	ID=scaffold30|size1839819:hsp:12813:4.5.0.14;Parent=scaffold30|size1839819:hit:7138:4.5.0.14;Target=augustus_masked-scaffold30|size1839819-abinit-gene-14.7-mRNA-1 525 1614 +;Gap=M1090
scaffold30|size1839819	augustus_masked	match_part	1426115	1426478	0.97	-	.	ID=scaffold30|size1839819:hsp:12814:4.5.0.14;Parent=scaffold30|size1839819:hit:7138:4.5.0.14;Target=augustus_masked-scaffold30|size1839819-abinit-gene-14.7-mRNA-1 161 524 +;Gap=M364
scaffold30|size1839819	augustus_masked	match_part	1425873	1426032	0.97	-	.	ID=scaffold30|size1839819:hsp:12815:4.5.0.14;Parent=scaffold30|size1839819:hit:7138:4.5.0.14;Target=augustus_masked-scaffold30|size1839819-abinit-gene-14.7-mRNA-1 1 160 +;Gap=M160
scaffold30|size1839819	augustus_masked	match	1448741	1450521	0.94	-	.	ID=scaffold30|size1839819:hit:7139:4.5.0.14;Name=augustus_masked-scaffold30|size1839819-abinit-gene-14.8-mRNA-1
scaffold30|size1839819	augustus_masked	match_part	1449432	1450521	0.94	-	.	ID=scaffold30|size1839819:hsp:12816:4.5.0.14;Parent=scaffold30|size1839819:hit:7139:4.5.0.14;Target=augustus_masked-scaffold30|size1839819-abinit-gene-14.8-mRNA-1 525 1614 +;Gap=M1090
scaffold30|size1839819	augustus_masked	match_part	1448983	1449346	0.94	-	.	ID=scaffold30|size1839819:hsp:12817:4.5.0.14;Parent=scaffold30|size1839819:hit:7139:4.5.0.14;Target=augustus_masked-scaffold30|size1839819-abinit-gene-14.8-mRNA-1 161 524 +;Gap=M364
scaffold30|size1839819	augustus_masked	match_part	1448741	1448900	0.94	-	.	ID=scaffold30|size1839819:hsp:12818:4.5.0.14;Parent=scaffold30|size1839819:hit:7139:4.5.0.14;Target=augustus_masked-scaffold30|size1839819-abinit-gene-14.8-mRNA-1 1 160 +;Gap=M160
scaffold30|size1839819	augustus_masked	match	1484828	1487011	1	-	.	ID=scaffold30|size1839819:hit:7140:4.5.0.14;Name=augustus_masked-scaffold30|size1839819-abinit-gene-14.9-mRNA-1
scaffold30|size1839819	augustus_masked	match_part	1484828	1487011	1	-	.	ID=scaffold30|size1839819:hsp:12819:4.5.0.14;Parent=scaffold30|size1839819:hit:7140:4.5.0.14;Target=augustus_masked-scaffold30|size1839819-abinit-gene-14.9-mRNA-1 1 2184 +;Gap=M2184
scaffold30|size1839819	model_gff:maker	match	1413824	1417595	3540	+	.	ID=scaffold30|size1839819:hit:7141:4.5.0.14;Name=maker-scaffold30|size1839819-exonerate_protein2genome-gene-14.1-mRNA-1;score=3540
scaffold30|size1839819	model_gff:maker	match_part	1413824	1415863	.	+	.	ID=scaffold30|size1839819:hsp:12820:4.5.0.14;Parent=scaffold30|size1839819:hit:7141:4.5.0.14;Target=maker-scaffold30|size1839819-exonerate_protein2genome-gene-14.1-mRNA-1 1 2040 +;Gap=M2040
scaffold30|size1839819	model_gff:maker	match_part	1415921	1416753	.	+	.	ID=scaffold30|size1839819:hsp:12821:4.5.0.14;Parent=scaffold30|size1839819:hit:7141:4.5.0.14;Target=maker-scaffold30|size1839819-exonerate_protein2genome-gene-14.1-mRNA-1 2041 2873 +;Gap=M833
scaffold30|size1839819	model_gff:maker	match_part	1416841	1417389	.	+	.	ID=scaffold30|size1839819:hsp:12822:4.5.0.14;Parent=scaffold30|size1839819:hit:7141:4.5.0.14;Target=maker-scaffold30|size1839819-exonerate_protein2genome-gene-14.1-mRNA-1 2874 3422 +;Gap=M549
scaffold30|size1839819	model_gff:maker	match_part	1417478	1417595	.	+	.	ID=scaffold30|size1839819:hsp:12823:4.5.0.14;Parent=scaffold30|size1839819:hit:7141:4.5.0.14;Target=maker-scaffold30|size1839819-exonerate_protein2genome-gene-14.1-mRNA-1 3423 3540 +;Gap=M118
scaffold30|size1839819	model_gff:maker	match	1413824	1417595	3519	+	.	ID=scaffold30|size1839819:hit:7142:4.5.0.14;Name=maker-scaffold30|size1839819-exonerate_protein2genome-gene-14.1-mRNA-2;score=3519
scaffold30|size1839819	model_gff:maker	match_part	1413824	1415876	.	+	.	ID=scaffold30|size1839819:hsp:12824:4.5.0.14;Parent=scaffold30|size1839819:hit:7142:4.5.0.14;Target=maker-scaffold30|size1839819-exonerate_protein2genome-gene-14.1-mRNA-2 668 2720 +;Gap=M2053
scaffold30|size1839819	model_gff:maker	match_part	1415955	1416753	.	+	.	ID=scaffold30|size1839819:hsp:12825:4.5.0.14;Parent=scaffold30|size1839819:hit:7142:4.5.0.14;Target=maker-scaffold30|size1839819-exonerate_protein2genome-gene-14.1-mRNA-2 2721 3519 +;Gap=M799
scaffold30|size1839819	model_gff:maker	match_part	1416841	1417389	.	+	.	ID=scaffold30|size1839819:hsp:12826:4.5.0.14;Parent=scaffold30|size1839819:hit:7142:4.5.0.14;Target=maker-scaffold30|size1839819-exonerate_protein2genome-gene-14.1-mRNA-2 1 549 +;Gap=M549
scaffold30|size1839819	model_gff:maker	match_part	1417478	1417595	.	+	.	ID=scaffold30|size1839819:hsp:12827:4.5.0.14;Parent=scaffold30|size1839819:hit:7142:4.5.0.14;Target=maker-scaffold30|size1839819-exonerate_protein2genome-gene-14.1-mRNA-2 550 667 +;Gap=M118
scaffold30|size1839819	model_gff:maker	match	1414865	1417595	2478	+	.	ID=scaffold30|size1839819:hit:7143:4.5.0.14;Name=maker-scaffold30|size1839819-exonerate_protein2genome-gene-14.1-mRNA-3;score=2478
scaffold30|size1839819	model_gff:maker	match_part	1414865	1415876	.	+	.	ID=scaffold30|size1839819:hsp:12828:4.5.0.14;Parent=scaffold30|size1839819:hit:7143:4.5.0.14;Target=maker-scaffold30|size1839819-exonerate_protein2genome-gene-14.1-mRNA-3 1467 2478 +;Gap=M1012
scaffold30|size1839819	model_gff:maker	match_part	1415955	1416753	.	+	.	ID=scaffold30|size1839819:hsp:12829:4.5.0.14;Parent=scaffold30|size1839819:hit:7143:4.5.0.14;Target=maker-scaffold30|size1839819-exonerate_protein2genome-gene-14.1-mRNA-3 668 1466 +;Gap=M799
scaffold30|size1839819	model_gff:maker	match_part	1416841	1417389	.	+	.	ID=scaffold30|size1839819:hsp:12830:4.5.0.14;Parent=scaffold30|size1839819:hit:7143:4.5.0.14;Target=maker-scaffold30|size1839819-exonerate_protein2genome-gene-14.1-mRNA-3 1 549 +;Gap=M549
scaffold30|size1839819	model_gff:maker	match_part	1417478	1417595	.	+	.	ID=scaffold30|size1839819:hsp:12831:4.5.0.14;Parent=scaffold30|size1839819:hit:7143:4.5.0.14;Target=maker-scaffold30|size1839819-exonerate_protein2genome-gene-14.1-mRNA-3 550 667 +;Gap=M118
scaffold30|size1839819	model_gff:maker	match	1413626	1416757	2889	+	.	ID=scaffold30|size1839819:hit:7144:4.5.0.14;Name=maker-scaffold30|size1839819-exonerate_protein2genome-gene-14.1-mRNA-4;score=2889
scaffold30|size1839819	model_gff:maker	match_part	1413626	1413790	.	+	.	ID=scaffold30|size1839819:hsp:12832:4.5.0.14;Parent=scaffold30|size1839819:hit:7144:4.5.0.14;Target=maker-scaffold30|size1839819-exonerate_protein2genome-gene-14.1-mRNA-4 1 165 +;Gap=M165
scaffold30|size1839819	model_gff:maker	match_part	1413977	1414715	.	+	.	ID=scaffold30|size1839819:hsp:12833:4.5.0.14;Parent=scaffold30|size1839819:hit:7144:4.5.0.14;Target=maker-scaffold30|size1839819-exonerate_protein2genome-gene-14.1-mRNA-4 166 904 +;Gap=M739
scaffold30|size1839819	model_gff:maker	match_part	1414773	1416757	.	+	.	ID=scaffold30|size1839819:hsp:12834:4.5.0.14;Parent=scaffold30|size1839819:hit:7144:4.5.0.14;Target=maker-scaffold30|size1839819-exonerate_protein2genome-gene-14.1-mRNA-4 905 2889 +;Gap=M1985
scaffold30|size1839819	model_gff:maker	match	1413824	1416757	2847	+	.	ID=scaffold30|size1839819:hit:7145:4.5.0.14;Name=maker-scaffold30|size1839819-exonerate_protein2genome-gene-14.1-mRNA-5;score=2847
scaffold30|size1839819	model_gff:maker	match_part	1413824	1414715	.	+	.	ID=scaffold30|size1839819:hsp:12835:4.5.0.14;Parent=scaffold30|size1839819:hit:7145:4.5.0.14;Target=maker-scaffold30|size1839819-exonerate_protein2genome-gene-14.1-mRNA-5 1 892 +;Gap=M892
scaffold30|size1839819	model_gff:maker	match_part	1414803	1416757	.	+	.	ID=scaffold30|size1839819:hsp:12836:4.5.0.14;Parent=scaffold30|size1839819:hit:7145:4.5.0.14;Target=maker-scaffold30|size1839819-exonerate_protein2genome-gene-14.1-mRNA-5 893 2847 +;Gap=M1955
scaffold30|size1839819	model_gff:maker	match	1413824	1416757	2934	+	.	ID=scaffold30|size1839819:hit:7146:4.5.0.14;Name=maker-scaffold30|size1839819-exonerate_protein2genome-gene-14.1-mRNA-6;score=2934
scaffold30|size1839819	model_gff:maker	match_part	1413824	1416757	.	+	.	ID=scaffold30|size1839819:hsp:12837:4.5.0.14;Parent=scaffold30|size1839819:hit:7146:4.5.0.14;Target=maker-scaffold30|size1839819-exonerate_protein2genome-gene-14.1-mRNA-6 1 2934 +;Gap=M2934
scaffold30|size1839819	model_gff:maker	match	1414865	1416757	1893	+	.	ID=scaffold30|size1839819:hit:7147:4.5.0.14;Name=maker-scaffold30|size1839819-exonerate_protein2genome-gene-14.1-mRNA-7;score=1893
scaffold30|size1839819	model_gff:maker	match_part	1414865	1416757	.	+	.	ID=scaffold30|size1839819:hsp:12838:4.5.0.14;Parent=scaffold30|size1839819:hit:7147:4.5.0.14;Target=maker-scaffold30|size1839819-exonerate_protein2genome-gene-14.1-mRNA-7 1 1893 +;Gap=M1893
scaffold30|size1839819	model_gff:maker	match	1425493	1427808	2149	-	.	ID=scaffold30|size1839819:hit:7148:4.5.0.14;Name=maker-scaffold30|size1839819-exonerate_est2genome-gene-14.11-mRNA-1;score=2149
scaffold30|size1839819	model_gff:maker	match_part	1426564	1427808	.	-	.	ID=scaffold30|size1839819:hsp:12839:4.5.0.14;Parent=scaffold30|size1839819:hit:7148:4.5.0.14;Target=maker-scaffold30|size1839819-exonerate_est2genome-gene-14.11-mRNA-1 905 2149 +;Gap=M1245
scaffold30|size1839819	model_gff:maker	match_part	1426115	1426478	.	-	.	ID=scaffold30|size1839819:hsp:12840:4.5.0.14;Parent=scaffold30|size1839819:hit:7148:4.5.0.14;Target=maker-scaffold30|size1839819-exonerate_est2genome-gene-14.11-mRNA-1 541 904 +;Gap=M364
scaffold30|size1839819	model_gff:maker	match_part	1425493	1426032	.	-	.	ID=scaffold30|size1839819:hsp:12841:4.5.0.14;Parent=scaffold30|size1839819:hit:7148:4.5.0.14;Target=maker-scaffold30|size1839819-exonerate_est2genome-gene-14.11-mRNA-1 1 540 +;Gap=M540
scaffold30|size1839819	model_gff:maker	match	1448355	1450670	2149	-	.	ID=scaffold30|size1839819:hit:7149:4.5.0.14;Name=maker-scaffold30|size1839819-exonerate_est2genome-gene-14.12-mRNA-1;score=2149
scaffold30|size1839819	model_gff:maker	match_part	1449432	1450670	.	-	.	ID=scaffold30|size1839819:hsp:12842:4.5.0.14;Parent=scaffold30|size1839819:hit:7149:4.5.0.14;Target=maker-scaffold30|size1839819-exonerate_est2genome-gene-14.12-mRNA-1 911 2149 +;Gap=M1239
scaffold30|size1839819	model_gff:maker	match_part	1448983	1449346	.	-	.	ID=scaffold30|size1839819:hsp:12843:4.5.0.14;Parent=scaffold30|size1839819:hit:7149:4.5.0.14;Target=maker-scaffold30|size1839819-exonerate_est2genome-gene-14.12-mRNA-1 547 910 +;Gap=M364
scaffold30|size1839819	model_gff:maker	match_part	1448355	1448900	.	-	.	ID=scaffold30|size1839819:hsp:12844:4.5.0.14;Parent=scaffold30|size1839819:hit:7149:4.5.0.14;Target=maker-scaffold30|size1839819-exonerate_est2genome-gene-14.12-mRNA-1 1 546 +;Gap=M546
scaffold30|size1839819	model_gff:maker	match	1484828	1487011	2109	-	.	ID=scaffold30|size1839819:hit:7150:4.5.0.14;Name=maker-scaffold30|size1839819-exonerate_protein2genome-gene-14.7-mRNA-1;score=2109
scaffold30|size1839819	model_gff:maker	match_part	1486638	1487011	.	-	.	ID=scaffold30|size1839819:hsp:12845:4.5.0.14;Parent=scaffold30|size1839819:hit:7150:4.5.0.14;Target=maker-scaffold30|size1839819-exonerate_protein2genome-gene-14.7-mRNA-1 1736 2109 +;Gap=M374
scaffold30|size1839819	model_gff:maker	match_part	1484828	1486562	.	-	.	ID=scaffold30|size1839819:hsp:12846:4.5.0.14;Parent=scaffold30|size1839819:hit:7150:4.5.0.14;Target=maker-scaffold30|size1839819-exonerate_protein2genome-gene-14.7-mRNA-1 1 1735 +;Gap=M1735
scaffold30|size1839819	model_gff:maker	match	1484828	1487011	2109	-	.	ID=scaffold30|size1839819:hit:7151:4.5.0.14;Name=maker-scaffold30|size1839819-exonerate_protein2genome-gene-14.7-mRNA-2;score=2109
scaffold30|size1839819	model_gff:maker	match_part	1486621	1487011	.	-	.	ID=scaffold30|size1839819:hsp:12847:4.5.0.14;Parent=scaffold30|size1839819:hit:7151:4.5.0.14;Target=maker-scaffold30|size1839819-exonerate_protein2genome-gene-14.7-mRNA-2 1719 2109 +;Gap=M391
scaffold30|size1839819	model_gff:maker	match_part	1484828	1486545	.	-	.	ID=scaffold30|size1839819:hsp:12848:4.5.0.14;Parent=scaffold30|size1839819:hit:7151:4.5.0.14;Target=maker-scaffold30|size1839819-exonerate_protein2genome-gene-14.7-mRNA-2 1 1718 +;Gap=M1718
scaffold30|size1839819	model_gff:maker	match	1484828	1486321	1455	-	.	ID=scaffold30|size1839819:hit:7152:4.5.0.14;Name=maker-scaffold30|size1839819-exonerate_protein2genome-gene-14.7-mRNA-3;score=1455
scaffold30|size1839819	model_gff:maker	match_part	1485116	1486321	.	-	.	ID=scaffold30|size1839819:hsp:12849:4.5.0.14;Parent=scaffold30|size1839819:hit:7152:4.5.0.14;Target=maker-scaffold30|size1839819-exonerate_protein2genome-gene-14.7-mRNA-3 250 1455 +;Gap=M1206
scaffold30|size1839819	model_gff:maker	match_part	1484828	1485076	.	-	.	ID=scaffold30|size1839819:hsp:12850:4.5.0.14;Parent=scaffold30|size1839819:hit:7152:4.5.0.14;Target=maker-scaffold30|size1839819-exonerate_protein2genome-gene-14.7-mRNA-3 1 249 +;Gap=M249
scaffold30|size1839819	model_gff:maker	match	1484828	1486417	1590	-	.	ID=scaffold30|size1839819:hit:7153:4.5.0.14;Name=maker-scaffold30|size1839819-exonerate_protein2genome-gene-14.7-mRNA-4;score=1590
scaffold30|size1839819	model_gff:maker	match_part	1484828	1486417	.	-	.	ID=scaffold30|size1839819:hsp:12851:4.5.0.14;Parent=scaffold30|size1839819:hit:7153:4.5.0.14;Target=maker-scaffold30|size1839819-exonerate_protein2genome-gene-14.7-mRNA-4 1 1590 +;Gap=M1590
scaffold30|size1839819	model_gff:maker	match	1484828	1486321	1494	-	.	ID=scaffold30|size1839819:hit:7154:4.5.0.14;Name=maker-scaffold30|size1839819-exonerate_protein2genome-gene-14.7-mRNA-5;score=1494
scaffold30|size1839819	model_gff:maker	match_part	1484828	1486321	.	-	.	ID=scaffold30|size1839819:hsp:12852:4.5.0.14;Parent=scaffold30|size1839819:hit:7154:4.5.0.14;Target=maker-scaffold30|size1839819-exonerate_protein2genome-gene-14.7-mRNA-5 1 1494 +;Gap=M1494
scaffold30|size1839819	model_gff:maker	match	1485637	1485828	192	-	.	ID=scaffold30|size1839819:hit:7155:4.5.0.14;Name=maker-scaffold30|size1839819-exonerate_protein2genome-gene-14.7-mRNA-6;score=192
scaffold30|size1839819	model_gff:maker	match_part	1485637	1485828	.	-	.	ID=scaffold30|size1839819:hsp:12853:4.5.0.14;Parent=scaffold30|size1839819:hit:7155:4.5.0.14;Target=maker-scaffold30|size1839819-exonerate_protein2genome-gene-14.7-mRNA-6 1 192 +;Gap=M192
scaffold30|size1839819	model_gff:maker	match	1402386	1404107	1722	-	.	ID=scaffold30|size1839819:hit:7156:4.5.0.14;Name=maker-scaffold30|size1839819-exonerate_protein2genome-gene-14.5-mRNA-1;score=1722
scaffold30|size1839819	model_gff:maker	match_part	1402386	1404107	.	-	.	ID=scaffold30|size1839819:hsp:12854:4.5.0.14;Parent=scaffold30|size1839819:hit:7156:4.5.0.14;Target=maker-scaffold30|size1839819-exonerate_protein2genome-gene-14.5-mRNA-1 1 1722 +;Gap=M1722
scaffold30|size1839819	model_gff:maker	match	1405763	1406131	369	+	.	ID=scaffold30|size1839819:hit:7157:4.5.0.14;Name=maker-scaffold30|size1839819-exonerate_protein2genome-gene-14.0-mRNA-1;score=369
scaffold30|size1839819	model_gff:maker	match_part	1405763	1406131	.	+	.	ID=scaffold30|size1839819:hsp:12855:4.5.0.14;Parent=scaffold30|size1839819:hit:7157:4.5.0.14;Target=maker-scaffold30|size1839819-exonerate_protein2genome-gene-14.0-mRNA-1 1 369 +;Gap=M369
scaffold30|size1839819	model_gff:maker	match	1390639	1392981	2343	-	.	ID=scaffold30|size1839819:hit:7158:4.5.0.14;Name=maker-scaffold30|size1839819-exonerate_protein2genome-gene-14.4-mRNA-1;score=2343
scaffold30|size1839819	model_gff:maker	match_part	1390639	1392981	.	-	.	ID=scaffold30|size1839819:hsp:12856:4.5.0.14;Parent=scaffold30|size1839819:hit:7158:4.5.0.14;Target=maker-scaffold30|size1839819-exonerate_protein2genome-gene-14.4-mRNA-1 1 2343 +;Gap=M2343
scaffold30|size1839819	model_gff:maker	match	1390639	1392429	1791	-	.	ID=scaffold30|size1839819:hit:7159:4.5.0.14;Name=maker-scaffold30|size1839819-exonerate_protein2genome-gene-14.4-mRNA-2;score=1791
scaffold30|size1839819	model_gff:maker	match_part	1390639	1392429	.	-	.	ID=scaffold30|size1839819:hsp:12857:4.5.0.14;Parent=scaffold30|size1839819:hit:7159:4.5.0.14;Target=maker-scaffold30|size1839819-exonerate_protein2genome-gene-14.4-mRNA-2 1 1791 +;Gap=M1791
scaffold30|size1839819	model_gff:maker	match	1388891	1390126	1194	-	.	ID=scaffold30|size1839819:hit:7160:4.5.0.14;Name=maker-scaffold30|size1839819-exonerate_protein2genome-gene-14.2-mRNA-1;score=1194
scaffold30|size1839819	model_gff:maker	match_part	1389869	1390126	.	-	.	ID=scaffold30|size1839819:hsp:12858:4.5.0.14;Parent=scaffold30|size1839819:hit:7160:4.5.0.14;Target=maker-scaffold30|size1839819-exonerate_protein2genome-gene-14.2-mRNA-1 937 1194 +;Gap=M258
scaffold30|size1839819	model_gff:maker	match_part	1388891	1389826	.	-	.	ID=scaffold30|size1839819:hsp:12859:4.5.0.14;Parent=scaffold30|size1839819:hit:7160:4.5.0.14;Target=maker-scaffold30|size1839819-exonerate_protein2genome-gene-14.2-mRNA-1 1 936 +;Gap=M936
scaffold30|size1839819	model_gff:maker	match	1388891	1390126	1236	-	.	ID=scaffold30|size1839819:hit:7161:4.5.0.14;Name=maker-scaffold30|size1839819-exonerate_protein2genome-gene-14.2-mRNA-2;score=1236
scaffold30|size1839819	model_gff:maker	match_part	1388891	1390126	.	-	.	ID=scaffold30|size1839819:hsp:12860:4.5.0.14;Parent=scaffold30|size1839819:hit:7161:4.5.0.14;Target=maker-scaffold30|size1839819-exonerate_protein2genome-gene-14.2-mRNA-2 1 1236 +;Gap=M1236
scaffold30|size1839819	model_gff:maker	match	1388891	1389787	897	-	.	ID=scaffold30|size1839819:hit:7162:4.5.0.14;Name=maker-scaffold30|size1839819-exonerate_protein2genome-gene-14.2-mRNA-3;score=897
scaffold30|size1839819	model_gff:maker	match_part	1388891	1389787	.	-	.	ID=scaffold30|size1839819:hsp:12861:4.5.0.14;Parent=scaffold30|size1839819:hit:7162:4.5.0.14;Target=maker-scaffold30|size1839819-exonerate_protein2genome-gene-14.2-mRNA-3 1 897 +;Gap=M897
scaffold30|size1839819	model_gff:maker	match	1388891	1389511	621	-	.	ID=scaffold30|size1839819:hit:7163:4.5.0.14;Name=maker-scaffold30|size1839819-exonerate_protein2genome-gene-14.2-mRNA-4;score=621
scaffold30|size1839819	model_gff:maker	match_part	1388891	1389511	.	-	.	ID=scaffold30|size1839819:hsp:12862:4.5.0.14;Parent=scaffold30|size1839819:hit:7163:4.5.0.14;Target=maker-scaffold30|size1839819-exonerate_protein2genome-gene-14.2-mRNA-4 1 621 +;Gap=M621
scaffold30|size1839819	model_gff:maker	match	1388891	1389436	546	-	.	ID=scaffold30|size1839819:hit:7164:4.5.0.14;Name=maker-scaffold30|size1839819-exonerate_protein2genome-gene-14.2-mRNA-5;score=546
scaffold30|size1839819	model_gff:maker	match_part	1388891	1389436	.	-	.	ID=scaffold30|size1839819:hsp:12863:4.5.0.14;Parent=scaffold30|size1839819:hit:7164:4.5.0.14;Target=maker-scaffold30|size1839819-exonerate_protein2genome-gene-14.2-mRNA-5 1 546 +;Gap=M546
scaffold30|size1839819	model_gff:maker	match	1388891	1389157	267	-	.	ID=scaffold30|size1839819:hit:7165:4.5.0.14;Name=maker-scaffold30|size1839819-exonerate_protein2genome-gene-14.2-mRNA-6;score=267
scaffold30|size1839819	model_gff:maker	match_part	1388891	1389157	.	-	.	ID=scaffold30|size1839819:hsp:12864:4.5.0.14;Parent=scaffold30|size1839819:hit:7165:4.5.0.14;Target=maker-scaffold30|size1839819-exonerate_protein2genome-gene-14.2-mRNA-6 1 267 +;Gap=M267
scaffold30|size1839819	model_gff:maker	match	1390226	1390528	303	-	.	ID=scaffold30|size1839819:hit:7166:4.5.0.14;Name=maker-scaffold30|size1839819-exonerate_protein2genome-gene-14.3-mRNA-1;score=303
scaffold30|size1839819	model_gff:maker	match_part	1390226	1390528	.	-	.	ID=scaffold30|size1839819:hsp:12865:4.5.0.14;Parent=scaffold30|size1839819:hit:7166:4.5.0.14;Target=maker-scaffold30|size1839819-exonerate_protein2genome-gene-14.3-mRNA-1 1 303 +;Gap=M303
scaffold30|size1839819	snap_masked	match	1391755	1393114	52.317	+	.	ID=scaffold30|size1839819:hit:7167:4.5.0.14;Name=snap_masked-scaffold30|size1839819-abinit-gene-14.14-mRNA-1
scaffold30|size1839819	snap_masked	match_part	1391755	1392051	10.338	+	.	ID=scaffold30|size1839819:hsp:12866:4.5.0.14;Parent=scaffold30|size1839819:hit:7167:4.5.0.14;Target=snap_masked-scaffold30|size1839819-abinit-gene-14.14-mRNA-1 1 297 +;Gap=M297
scaffold30|size1839819	snap_masked	match_part	1392082	1392717	44.235	+	.	ID=scaffold30|size1839819:hsp:12867:4.5.0.14;Parent=scaffold30|size1839819:hit:7167:4.5.0.14;Target=snap_masked-scaffold30|size1839819-abinit-gene-14.14-mRNA-1 298 933 +;Gap=M636
scaffold30|size1839819	snap_masked	match_part	1393052	1393114	-2.256	+	.	ID=scaffold30|size1839819:hsp:12868:4.5.0.14;Parent=scaffold30|size1839819:hit:7167:4.5.0.14;Target=snap_masked-scaffold30|size1839819-abinit-gene-14.14-mRNA-1 934 996 +;Gap=M63
scaffold30|size1839819	snap_masked	match	1393768	1394025	21.817	+	.	ID=scaffold30|size1839819:hit:7168:4.5.0.14;Name=snap_masked-scaffold30|size1839819-abinit-gene-14.15-mRNA-1
scaffold30|size1839819	snap_masked	match_part	1393768	1394025	21.817	+	.	ID=scaffold30|size1839819:hsp:12869:4.5.0.14;Parent=scaffold30|size1839819:hit:7168:4.5.0.14;Target=snap_masked-scaffold30|size1839819-abinit-gene-14.15-mRNA-1 1 258 +;Gap=M258
scaffold30|size1839819	snap_masked	match	1399011	1402015	275.61	+	.	ID=scaffold30|size1839819:hit:7169:4.5.0.14;Name=snap_masked-scaffold30|size1839819-abinit-gene-14.16-mRNA-1
scaffold30|size1839819	snap_masked	match_part	1399011	1401177	225.166	+	.	ID=scaffold30|size1839819:hsp:12870:4.5.0.14;Parent=scaffold30|size1839819:hit:7169:4.5.0.14;Target=snap_masked-scaffold30|size1839819-abinit-gene-14.16-mRNA-1 1 2167 +;Gap=M2167
scaffold30|size1839819	snap_masked	match_part	1401255	1402015	50.444	+	.	ID=scaffold30|size1839819:hsp:12871:4.5.0.14;Parent=scaffold30|size1839819:hit:7169:4.5.0.14;Target=snap_masked-scaffold30|size1839819-abinit-gene-14.16-mRNA-1 2168 2928 +;Gap=M761
scaffold30|size1839819	snap_masked	match	1386113	1390126	190.953	-	.	ID=scaffold30|size1839819:hit:7170:4.5.0.14;Name=snap_masked-scaffold30|size1839819-abinit-gene-14.17-mRNA-1
scaffold30|size1839819	snap_masked	match_part	1389136	1390126	59.771	-	.	ID=scaffold30|size1839819:hsp:12872:4.5.0.14;Parent=scaffold30|size1839819:hit:7170:4.5.0.14;Target=snap_masked-scaffold30|size1839819-abinit-gene-14.17-mRNA-1 2427 3417 +;Gap=M991
scaffold30|size1839819	snap_masked	match_part	1388543	1388589	3.713	-	.	ID=scaffold30|size1839819:hsp:12873:4.5.0.14;Parent=scaffold30|size1839819:hit:7170:4.5.0.14;Target=snap_masked-scaffold30|size1839819-abinit-gene-14.17-mRNA-1 2380 2426 +;Gap=M47
scaffold30|size1839819	snap_masked	match_part	1387790	1388510	50.919	-	.	ID=scaffold30|size1839819:hsp:12874:4.5.0.14;Parent=scaffold30|size1839819:hit:7170:4.5.0.14;Target=snap_masked-scaffold30|size1839819-abinit-gene-14.17-mRNA-1 1659 2379 +;Gap=M721
scaffold30|size1839819	snap_masked	match_part	1386113	1387770	76.550	-	.	ID=scaffold30|size1839819:hsp:12875:4.5.0.14;Parent=scaffold30|size1839819:hit:7170:4.5.0.14;Target=snap_masked-scaffold30|size1839819-abinit-gene-14.17-mRNA-1 1 1658 +;Gap=M1658
scaffold30|size1839819	snap_masked	match	1393222	1393698	20.622	-	.	ID=scaffold30|size1839819:hit:7171:4.5.0.14;Name=snap_masked-scaffold30|size1839819-abinit-gene-14.18-mRNA-1
scaffold30|size1839819	snap_masked	match_part	1393222	1393698	20.622	-	.	ID=scaffold30|size1839819:hsp:12876:4.5.0.14;Parent=scaffold30|size1839819:hit:7171:4.5.0.14;Target=snap_masked-scaffold30|size1839819-abinit-gene-14.18-mRNA-1 1 477 +;Gap=M477
scaffold30|size1839819	snap_masked	match	1405418	1406131	63.1	+	.	ID=scaffold30|size1839819:hit:7172:4.5.0.14;Name=snap_masked-scaffold30|size1839819-abinit-gene-14.19-mRNA-1
scaffold30|size1839819	snap_masked	match_part	1405418	1406131	63.100	+	.	ID=scaffold30|size1839819:hsp:12877:4.5.0.14;Parent=scaffold30|size1839819:hit:7172:4.5.0.14;Target=snap_masked-scaffold30|size1839819-abinit-gene-14.19-mRNA-1 1 714 +;Gap=M714
scaffold30|size1839819	snap_masked	match	1413626	1417072	326.615	+	.	ID=scaffold30|size1839819:hit:7173:4.5.0.14;Name=snap_masked-scaffold30|size1839819-abinit-gene-14.20-mRNA-1
scaffold30|size1839819	snap_masked	match_part	1413626	1416753	304.630	+	.	ID=scaffold30|size1839819:hsp:12878:4.5.0.14;Parent=scaffold30|size1839819:hit:7173:4.5.0.14;Target=snap_masked-scaffold30|size1839819-abinit-gene-14.20-mRNA-1 1 3128 +;Gap=M3128
scaffold30|size1839819	snap_masked	match_part	1416841	1417072	21.985	+	.	ID=scaffold30|size1839819:hsp:12879:4.5.0.14;Parent=scaffold30|size1839819:hit:7173:4.5.0.14;Target=snap_masked-scaffold30|size1839819-abinit-gene-14.20-mRNA-1 3129 3360 +;Gap=M232
scaffold30|size1839819	snap_masked	match	1430850	1431122	14.97	+	.	ID=scaffold30|size1839819:hit:7174:4.5.0.14;Name=snap_masked-scaffold30|size1839819-abinit-gene-14.21-mRNA-1
scaffold30|size1839819	snap_masked	match_part	1430850	1431122	14.970	+	.	ID=scaffold30|size1839819:hsp:12880:4.5.0.14;Parent=scaffold30|size1839819:hit:7174:4.5.0.14;Target=snap_masked-scaffold30|size1839819-abinit-gene-14.21-mRNA-1 1 273 +;Gap=M273
scaffold30|size1839819	snap_masked	match	1402386	1404959	239.836	-	.	ID=scaffold30|size1839819:hit:7175:4.5.0.14;Name=snap_masked-scaffold30|size1839819-abinit-gene-14.22-mRNA-1
scaffold30|size1839819	snap_masked	match_part	1402386	1404959	239.836	-	.	ID=scaffold30|size1839819:hsp:12881:4.5.0.14;Parent=scaffold30|size1839819:hit:7175:4.5.0.14;Target=snap_masked-scaffold30|size1839819-abinit-gene-14.22-mRNA-1 1 2574 +;Gap=M2574
scaffold30|size1839819	snap_masked	match	1417471	1417971	42.027	-	.	ID=scaffold30|size1839819:hit:7176:4.5.0.14;Name=snap_masked-scaffold30|size1839819-abinit-gene-14.23-mRNA-1
scaffold30|size1839819	snap_masked	match_part	1417471	1417971	42.027	-	.	ID=scaffold30|size1839819:hsp:12882:4.5.0.14;Parent=scaffold30|size1839819:hit:7176:4.5.0.14;Target=snap_masked-scaffold30|size1839819-abinit-gene-14.23-mRNA-1 1 501 +;Gap=M501
scaffold30|size1839819	snap_masked	match	1425873	1427653	78.208	-	.	ID=scaffold30|size1839819:hit:7177:4.5.0.14;Name=snap_masked-scaffold30|size1839819-abinit-gene-14.24-mRNA-1
scaffold30|size1839819	snap_masked	match_part	1426564	1427653	37.661	-	.	ID=scaffold30|size1839819:hsp:12883:4.5.0.14;Parent=scaffold30|size1839819:hit:7177:4.5.0.14;Target=snap_masked-scaffold30|size1839819-abinit-gene-14.24-mRNA-1 525 1614 +;Gap=M1090
scaffold30|size1839819	snap_masked	match_part	1426115	1426478	19.129	-	.	ID=scaffold30|size1839819:hsp:12884:4.5.0.14;Parent=scaffold30|size1839819:hit:7177:4.5.0.14;Target=snap_masked-scaffold30|size1839819-abinit-gene-14.24-mRNA-1 161 524 +;Gap=M364
scaffold30|size1839819	snap_masked	match_part	1425873	1426032	21.418	-	.	ID=scaffold30|size1839819:hsp:12885:4.5.0.14;Parent=scaffold30|size1839819:hit:7177:4.5.0.14;Target=snap_masked-scaffold30|size1839819-abinit-gene-14.24-mRNA-1 1 160 +;Gap=M160
scaffold30|size1839819	snap_masked	match	1448741	1450521	72.824	-	.	ID=scaffold30|size1839819:hit:7178:4.5.0.14;Name=snap_masked-scaffold30|size1839819-abinit-gene-14.25-mRNA-1
scaffold30|size1839819	snap_masked	match_part	1449432	1450521	38.417	-	.	ID=scaffold30|size1839819:hsp:12886:4.5.0.14;Parent=scaffold30|size1839819:hit:7178:4.5.0.14;Target=snap_masked-scaffold30|size1839819-abinit-gene-14.25-mRNA-1 441 1530 +;Gap=M1090
scaffold30|size1839819	snap_masked	match_part	1448983	1449262	16.020	-	.	ID=scaffold30|size1839819:hsp:12887:4.5.0.14;Parent=scaffold30|size1839819:hit:7178:4.5.0.14;Target=snap_masked-scaffold30|size1839819-abinit-gene-14.25-mRNA-1 161 440 +;Gap=M280
scaffold30|size1839819	snap_masked	match_part	1448741	1448900	18.387	-	.	ID=scaffold30|size1839819:hsp:12888:4.5.0.14;Parent=scaffold30|size1839819:hit:7178:4.5.0.14;Target=snap_masked-scaffold30|size1839819-abinit-gene-14.25-mRNA-1 1 160 +;Gap=M160
scaffold30|size1839819	snap_masked	match	1464575	1465134	36.597	-	.	ID=scaffold30|size1839819:hit:7179:4.5.0.14;Name=snap_masked-scaffold30|size1839819-abinit-gene-14.26-mRNA-1
scaffold30|size1839819	snap_masked	match_part	1465059	1465134	8.742	-	.	ID=scaffold30|size1839819:hsp:12889:4.5.0.14;Parent=scaffold30|size1839819:hit:7179:4.5.0.14;Target=snap_masked-scaffold30|size1839819-abinit-gene-14.26-mRNA-1 300 375 +;Gap=M76
scaffold30|size1839819	snap_masked	match_part	1464575	1464873	27.855	-	.	ID=scaffold30|size1839819:hsp:12890:4.5.0.14;Parent=scaffold30|size1839819:hit:7179:4.5.0.14;Target=snap_masked-scaffold30|size1839819-abinit-gene-14.26-mRNA-1 1 299 +;Gap=M299
scaffold30|size1839819	snap_masked	match	1484828	1487011	188.366	-	.	ID=scaffold30|size1839819:hit:7180:4.5.0.14;Name=snap_masked-scaffold30|size1839819-abinit-gene-14.27-mRNA-1
scaffold30|size1839819	snap_masked	match_part	1484828	1487011	188.366	-	.	ID=scaffold30|size1839819:hsp:12891:4.5.0.14;Parent=scaffold30|size1839819:hit:7180:4.5.0.14;Target=snap_masked-scaffold30|size1839819-abinit-gene-14.27-mRNA-1 1 2184 +;Gap=M2184
###
scaffold30|size1839819	maker	gene	1541593	1543810	.	+	.	ID=CCRYP_000939|size1839819-exonerate_est2genome-gene-15.10;Name=CCRYP_000939|size1839819-exonerate_est2genome-gene-15.10;Alias=maker-scaffold30|size1839819-exonerate_est2genome-gene-15.10;
scaffold30|size1839819	maker	mRNA	1541593	1543810	.	+	.	ID=CCRYP_000939|size1839819-exonerate_est2genome-gene-15.10-mRNA-1;Parent=CCRYP_000939|size1839819-exonerate_est2genome-gene-15.10;Name=CCRYP_000939|size1839819-exonerate_est2genome-gene-15.10-mRNA-1;Alias=maker-scaffold30|size1839819-exonerate_est2genome-gene-15.10-mRNA-1;_AED=0.01;_QI=940|1|1|1|0|0.33|3|69|360;_eAED=0.01;score=10417;
scaffold30|size1839819	maker	mRNA	1541593	1543810	.	+	.	ID=CCRYP_000939|size1839819-exonerate_est2genome-gene-15.10-mRNA-2;Parent=CCRYP_000939|size1839819-exonerate_est2genome-gene-15.10;Name=CCRYP_000939|size1839819-exonerate_est2genome-gene-15.10-mRNA-2;Alias=maker-scaffold30|size1839819-exonerate_est2genome-gene-15.10-mRNA-2;_AED=0.00;_QI=940|1|1|1|0|0.5|2|269|313;_eAED=0.00;score=10731;
scaffold30|size1839819	maker	exon	1541593	1542549	.	+	.	ID=CCRYP_000939-RB|size1839819-exonerate_est2genome-gene-15.10-mRNA-1:exon:543;Parent=CCRYP_000939-RB|size1839819-exonerate_est2genome-gene-15.10-mRNA-1,CCRYP_000939-RB|size1839819-exonerate_est2genome-gene-15.10-mRNA-2;
scaffold30|size1839819	maker	exon	1542617	1543537	.	+	.	ID=CCRYP_000939-RB|size1839819-exonerate_est2genome-gene-15.10-mRNA-1:exon:544;Parent=CCRYP_000939-RB|size1839819-exonerate_est2genome-gene-15.10-mRNA-1;
scaffold30|size1839819	maker	exon	1543597	1543810	.	+	.	ID=CCRYP_000939-RB|size1839819-exonerate_est2genome-gene-15.10-mRNA-1:exon:545;Parent=CCRYP_000939-RB|size1839819-exonerate_est2genome-gene-15.10-mRNA-1;
scaffold30|size1839819	maker	exon	1542617	1543810	.	+	.	ID=CCRYP_000939-RA|size1839819-exonerate_est2genome-gene-15.10-mRNA-2:exon:546;Parent=CCRYP_000939-RA|size1839819-exonerate_est2genome-gene-15.10-mRNA-2;
scaffold30|size1839819	maker	five_prime_UTR	1541593	1542532	.	+	.	ID=CCRYP_000939-RB|size1839819-exonerate_est2genome-gene-15.10-mRNA-1:five_prime_utr;Parent=CCRYP_000939-RB|size1839819-exonerate_est2genome-gene-15.10-mRNA-1;
scaffold30|size1839819	maker	CDS	1542533	1542549	.	+	0	ID=CCRYP_000939-RB|size1839819-exonerate_est2genome-gene-15.10-mRNA-1:cds;Parent=CCRYP_000939-RB|size1839819-exonerate_est2genome-gene-15.10-mRNA-1;
scaffold30|size1839819	maker	CDS	1542617	1543537	.	+	1	ID=CCRYP_000939-RB|size1839819-exonerate_est2genome-gene-15.10-mRNA-1:cds;Parent=CCRYP_000939-RB|size1839819-exonerate_est2genome-gene-15.10-mRNA-1;
scaffold30|size1839819	maker	CDS	1543597	1543741	.	+	1	ID=CCRYP_000939-RB|size1839819-exonerate_est2genome-gene-15.10-mRNA-1:cds;Parent=CCRYP_000939-RB|size1839819-exonerate_est2genome-gene-15.10-mRNA-1;
scaffold30|size1839819	maker	three_prime_UTR	1543742	1543810	.	+	.	ID=CCRYP_000939-RB|size1839819-exonerate_est2genome-gene-15.10-mRNA-1:three_prime_utr;Parent=CCRYP_000939-RB|size1839819-exonerate_est2genome-gene-15.10-mRNA-1;
scaffold30|size1839819	maker	five_prime_UTR	1541593	1542532	.	+	.	ID=CCRYP_000939-RA|size1839819-exonerate_est2genome-gene-15.10-mRNA-2:five_prime_utr;Parent=CCRYP_000939-RA|size1839819-exonerate_est2genome-gene-15.10-mRNA-2;
scaffold30|size1839819	maker	CDS	1542533	1542549	.	+	0	ID=CCRYP_000939-RA|size1839819-exonerate_est2genome-gene-15.10-mRNA-2:cds;Parent=CCRYP_000939-RA|size1839819-exonerate_est2genome-gene-15.10-mRNA-2;
scaffold30|size1839819	maker	CDS	1542617	1543541	.	+	1	ID=CCRYP_000939-RA|size1839819-exonerate_est2genome-gene-15.10-mRNA-2:cds;Parent=CCRYP_000939-RA|size1839819-exonerate_est2genome-gene-15.10-mRNA-2;
scaffold30|size1839819	maker	three_prime_UTR	1543542	1543810	.	+	.	ID=CCRYP_000939-RA|size1839819-exonerate_est2genome-gene-15.10-mRNA-2:three_prime_utr;Parent=CCRYP_000939-RA|size1839819-exonerate_est2genome-gene-15.10-mRNA-2;
scaffold30|size1839819	maker	gene	1498234	1499661	.	+	.	ID=CCRYP_000931|size1839819-exonerate_est2genome-gene-15.9;Name=CCRYP_000931|size1839819-exonerate_est2genome-gene-15.9;Alias=maker-scaffold30|size1839819-exonerate_est2genome-gene-15.9;
scaffold30|size1839819	maker	mRNA	1498234	1499661	.	+	.	ID=CCRYP_000931|size1839819-exonerate_est2genome-gene-15.9-mRNA-1;Parent=CCRYP_000931|size1839819-exonerate_est2genome-gene-15.9;Name=CCRYP_000931|size1839819-exonerate_est2genome-gene-15.9-mRNA-1;Alias=maker-scaffold30|size1839819-exonerate_est2genome-gene-15.9-mRNA-1;_AED=0.00;_QI=405|-1|1|1|-1|1|1|105|305;_eAED=0.00;score=7140;
scaffold30|size1839819	maker	exon	1498234	1499661	.	+	.	ID=CCRYP_000931-RA|size1839819-exonerate_est2genome-gene-15.9-mRNA-1:exon:547;Parent=CCRYP_000931-RA|size1839819-exonerate_est2genome-gene-15.9-mRNA-1;
scaffold30|size1839819	maker	five_prime_UTR	1498234	1498638	.	+	.	ID=CCRYP_000931-RA|size1839819-exonerate_est2genome-gene-15.9-mRNA-1:five_prime_utr;Parent=CCRYP_000931-RA|size1839819-exonerate_est2genome-gene-15.9-mRNA-1;
scaffold30|size1839819	maker	CDS	1498639	1499556	.	+	0	ID=CCRYP_000931-RA|size1839819-exonerate_est2genome-gene-15.9-mRNA-1:cds;Parent=CCRYP_000931-RA|size1839819-exonerate_est2genome-gene-15.9-mRNA-1;
scaffold30|size1839819	maker	three_prime_UTR	1499557	1499661	.	+	.	ID=CCRYP_000931-RA|size1839819-exonerate_est2genome-gene-15.9-mRNA-1:three_prime_utr;Parent=CCRYP_000931-RA|size1839819-exonerate_est2genome-gene-15.9-mRNA-1;
scaffold30|size1839819	maker	gene	1568001	1569500	.	+	.	ID=CCRYP_000945|size1839819-exonerate_est2genome-gene-15.11;Name=CCRYP_000945|size1839819-exonerate_est2genome-gene-15.11;Alias=maker-scaffold30|size1839819-exonerate_est2genome-gene-15.11;
scaffold30|size1839819	maker	mRNA	1568001	1569500	.	+	.	ID=CCRYP_000945|size1839819-exonerate_est2genome-gene-15.11-mRNA-1;Parent=CCRYP_000945|size1839819-exonerate_est2genome-gene-15.11;Name=CCRYP_000945|size1839819-exonerate_est2genome-gene-15.11-mRNA-1;Alias=maker-scaffold30|size1839819-exonerate_est2genome-gene-15.11-mRNA-1;_AED=0.00;_QI=424|-1|1|1|-1|1|1|317|252;_eAED=0.00;score=7482;
scaffold30|size1839819	maker	exon	1568001	1569500	.	+	.	ID=CCRYP_000945-RA|size1839819-exonerate_est2genome-gene-15.11-mRNA-1:exon:548;Parent=CCRYP_000945-RA|size1839819-exonerate_est2genome-gene-15.11-mRNA-1;
scaffold30|size1839819	maker	five_prime_UTR	1568001	1568424	.	+	.	ID=CCRYP_000945-RA|size1839819-exonerate_est2genome-gene-15.11-mRNA-1:five_prime_utr;Parent=CCRYP_000945-RA|size1839819-exonerate_est2genome-gene-15.11-mRNA-1;
scaffold30|size1839819	maker	CDS	1568425	1569183	.	+	0	ID=CCRYP_000945-RA|size1839819-exonerate_est2genome-gene-15.11-mRNA-1:cds;Parent=CCRYP_000945-RA|size1839819-exonerate_est2genome-gene-15.11-mRNA-1;
scaffold30|size1839819	maker	three_prime_UTR	1569184	1569500	.	+	.	ID=CCRYP_000945-RA|size1839819-exonerate_est2genome-gene-15.11-mRNA-1:three_prime_utr;Parent=CCRYP_000945-RA|size1839819-exonerate_est2genome-gene-15.11-mRNA-1;
scaffold30|size1839819	maker	gene	1586070	1587571	.	+	.	ID=CCRYP_000949|size1839819-exonerate_est2genome-gene-15.12;Name=CCRYP_000949|size1839819-exonerate_est2genome-gene-15.12;Alias=maker-scaffold30|size1839819-exonerate_est2genome-gene-15.12;
scaffold30|size1839819	maker	mRNA	1586070	1587571	.	+	.	ID=CCRYP_000949|size1839819-exonerate_est2genome-gene-15.12-mRNA-1;Parent=CCRYP_000949|size1839819-exonerate_est2genome-gene-15.12;Name=CCRYP_000949|size1839819-exonerate_est2genome-gene-15.12-mRNA-1;Alias=maker-scaffold30|size1839819-exonerate_est2genome-gene-15.12-mRNA-1;_AED=0.00;_QI=426|-1|1|1|-1|1|1|317|252;_eAED=0.00;score=7395;
scaffold30|size1839819	maker	exon	1586070	1587571	.	+	.	ID=CCRYP_000949-RA|size1839819-exonerate_est2genome-gene-15.12-mRNA-1:exon:549;Parent=CCRYP_000949-RA|size1839819-exonerate_est2genome-gene-15.12-mRNA-1;
scaffold30|size1839819	maker	five_prime_UTR	1586070	1586495	.	+	.	ID=CCRYP_000949-RA|size1839819-exonerate_est2genome-gene-15.12-mRNA-1:five_prime_utr;Parent=CCRYP_000949-RA|size1839819-exonerate_est2genome-gene-15.12-mRNA-1;
scaffold30|size1839819	maker	CDS	1586496	1587254	.	+	0	ID=CCRYP_000949-RA|size1839819-exonerate_est2genome-gene-15.12-mRNA-1:cds;Parent=CCRYP_000949-RA|size1839819-exonerate_est2genome-gene-15.12-mRNA-1;
scaffold30|size1839819	maker	three_prime_UTR	1587255	1587571	.	+	.	ID=CCRYP_000949-RA|size1839819-exonerate_est2genome-gene-15.12-mRNA-1:three_prime_utr;Parent=CCRYP_000949-RA|size1839819-exonerate_est2genome-gene-15.12-mRNA-1;
scaffold30|size1839819	maker	gene	1545297	1546343	.	+	.	ID=CCRYP_000941|size1839819-processed-gene-15.11;Name=CCRYP_000941|size1839819-processed-gene-15.11;Alias=augustus_masked-scaffold30|size1839819-processed-gene-15.11;
scaffold30|size1839819	maker	mRNA	1545297	1546343	.	+	.	ID=CCRYP_000941|size1839819-processed-gene-15.11-mRNA-1;Parent=CCRYP_000941|size1839819-processed-gene-15.11;Name=CCRYP_000941|size1839819-processed-gene-15.11-mRNA-1;Alias=augustus_masked-scaffold30|size1839819-processed-gene-15.11-mRNA-1;_AED=0.05;_QI=0|-1|0|1|-1|1|1|0|348;_eAED=0.04;
scaffold30|size1839819	maker	exon	1545297	1546343	.	+	.	ID=CCRYP_000941-RA|size1839819-processed-gene-15.11-mRNA-1:exon:550;Parent=CCRYP_000941-RA|size1839819-processed-gene-15.11-mRNA-1;
scaffold30|size1839819	maker	CDS	1545297	1546343	.	+	0	ID=CCRYP_000941-RA|size1839819-processed-gene-15.11-mRNA-1:cds;Parent=CCRYP_000941-RA|size1839819-processed-gene-15.11-mRNA-1;
scaffold30|size1839819	maker	gene	1520281	1523448	.	+	.	ID=CCRYP_000937|size1839819-processed-gene-15.9;Name=CCRYP_000937|size1839819-processed-gene-15.9;Alias=augustus_masked-scaffold30|size1839819-processed-gene-15.9;
scaffold30|size1839819	maker	mRNA	1520281	1523448	.	+	.	ID=CCRYP_000937|size1839819-processed-gene-15.9-mRNA-1;Parent=CCRYP_000937|size1839819-processed-gene-15.9;Name=CCRYP_000937|size1839819-processed-gene-15.9-mRNA-1;Alias=augustus_masked-scaffold30|size1839819-processed-gene-15.9-mRNA-1;_AED=0.10;_QI=0|-1|0|1|-1|1|1|0|1055;_eAED=0.10;
scaffold30|size1839819	maker	exon	1520281	1523448	.	+	.	ID=CCRYP_000937-RA|size1839819-processed-gene-15.9-mRNA-1:exon:551;Parent=CCRYP_000937-RA|size1839819-processed-gene-15.9-mRNA-1;
scaffold30|size1839819	maker	CDS	1520281	1523448	.	+	0	ID=CCRYP_000937-RA|size1839819-processed-gene-15.9-mRNA-1:cds;Parent=CCRYP_000937-RA|size1839819-processed-gene-15.9-mRNA-1;
scaffold30|size1839819	maker	gene	1551206	1553446	.	+	.	ID=CCRYP_000942|size1839819-processed-gene-15.34;Name=CCRYP_000942|size1839819-processed-gene-15.34;Alias=snap_masked-scaffold30|size1839819-processed-gene-15.34;
scaffold30|size1839819	maker	mRNA	1551206	1553446	.	+	.	ID=CCRYP_000942|size1839819-processed-gene-15.34-mRNA-1;Parent=CCRYP_000942|size1839819-processed-gene-15.34;Name=CCRYP_000942|size1839819-processed-gene-15.34-mRNA-1;Alias=snap_masked-scaffold30|size1839819-processed-gene-15.34-mRNA-1;_AED=0.20;_QI=0|-1|0|1|-1|1|1|0|746;_eAED=0.20;
scaffold30|size1839819	maker	exon	1551206	1553446	.	+	.	ID=CCRYP_000942-RA|size1839819-processed-gene-15.34-mRNA-1:exon:552;Parent=CCRYP_000942-RA|size1839819-processed-gene-15.34-mRNA-1;
scaffold30|size1839819	maker	CDS	1551206	1553446	.	+	0	ID=CCRYP_000942-RA|size1839819-processed-gene-15.34-mRNA-1:cds;Parent=CCRYP_000942-RA|size1839819-processed-gene-15.34-mRNA-1;
scaffold30|size1839819	maker	gene	1510270	1510524	.	+	.	ID=CCRYP_000935|size1839819-exonerate_protein2genome-gene-15.0;Name=CCRYP_000935|size1839819-exonerate_protein2genome-gene-15.0;Alias=maker-scaffold30|size1839819-exonerate_protein2genome-gene-15.0;
scaffold30|size1839819	maker	mRNA	1510270	1510524	.	+	.	ID=CCRYP_000935|size1839819-exonerate_protein2genome-gene-15.0-mRNA-1;Parent=CCRYP_000935|size1839819-exonerate_protein2genome-gene-15.0;Name=CCRYP_000935|size1839819-exonerate_protein2genome-gene-15.0-mRNA-1;Alias=maker-scaffold30|size1839819-exonerate_protein2genome-gene-15.0-mRNA-1;_AED=0.31;_QI=0|-1|0|1|-1|1|1|0|84;_eAED=0.28;score=255;
scaffold30|size1839819	maker	exon	1510270	1510524	.	+	.	ID=CCRYP_000935-RA|size1839819-exonerate_protein2genome-gene-15.0-mRNA-1:exon:553;Parent=CCRYP_000935-RA|size1839819-exonerate_protein2genome-gene-15.0-mRNA-1;
scaffold30|size1839819	maker	CDS	1510270	1510524	.	+	0	ID=CCRYP_000935-RA|size1839819-exonerate_protein2genome-gene-15.0-mRNA-1:cds;Parent=CCRYP_000935-RA|size1839819-exonerate_protein2genome-gene-15.0-mRNA-1;
scaffold30|size1839819	maker	gene	1553455	1553715	.	+	.	ID=CCRYP_000943|size1839819-processed-gene-15.35;Name=CCRYP_000943|size1839819-processed-gene-15.35;Alias=snap_masked-scaffold30|size1839819-processed-gene-15.35;
scaffold30|size1839819	maker	mRNA	1553455	1553715	.	+	.	ID=CCRYP_000943|size1839819-processed-gene-15.35-mRNA-1;Parent=CCRYP_000943|size1839819-processed-gene-15.35;Name=CCRYP_000943|size1839819-processed-gene-15.35-mRNA-1;Alias=snap_masked-scaffold30|size1839819-processed-gene-15.35-mRNA-1;_AED=0.46;_QI=0|-1|0|1|-1|1|1|0|86;_eAED=0.46;
scaffold30|size1839819	maker	exon	1553455	1553715	.	+	.	ID=CCRYP_000943-RA|size1839819-processed-gene-15.35-mRNA-1:exon:554;Parent=CCRYP_000943-RA|size1839819-processed-gene-15.35-mRNA-1;
scaffold30|size1839819	maker	CDS	1553455	1553715	.	+	0	ID=CCRYP_000943-RA|size1839819-processed-gene-15.35-mRNA-1:cds;Parent=CCRYP_000943-RA|size1839819-processed-gene-15.35-mRNA-1;
scaffold30|size1839819	maker	gene	1538696	1539885	.	-	.	ID=CCRYP_000938|size1839819-processed-gene-15.44;Name=CCRYP_000938|size1839819-processed-gene-15.44;Alias=snap_masked-scaffold30|size1839819-processed-gene-15.44;
scaffold30|size1839819	maker	mRNA	1538696	1539885	.	-	.	ID=CCRYP_000938|size1839819-processed-gene-15.44-mRNA-1;Parent=CCRYP_000938|size1839819-processed-gene-15.44;Name=CCRYP_000938|size1839819-processed-gene-15.44-mRNA-1;Alias=snap_masked-scaffold30|size1839819-processed-gene-15.44-mRNA-1;_AED=0.35;_QI=0|0|0|0.5|1|1|2|0|366;_eAED=-0.94;
scaffold30|size1839819	maker	exon	1538827	1539885	.	-	.	ID=CCRYP_000938-RA|size1839819-processed-gene-15.44-mRNA-1:exon:556;Parent=CCRYP_000938-RA|size1839819-processed-gene-15.44-mRNA-1;
scaffold30|size1839819	maker	exon	1538696	1538737	.	-	.	ID=CCRYP_000938-RA|size1839819-processed-gene-15.44-mRNA-1:exon:555;Parent=CCRYP_000938-RA|size1839819-processed-gene-15.44-mRNA-1;
scaffold30|size1839819	maker	CDS	1538827	1539885	.	-	0	ID=CCRYP_000938-RA|size1839819-processed-gene-15.44-mRNA-1:cds;Parent=CCRYP_000938-RA|size1839819-processed-gene-15.44-mRNA-1;
scaffold30|size1839819	maker	CDS	1538696	1538737	.	-	0	ID=CCRYP_000938-RA|size1839819-processed-gene-15.44-mRNA-1:cds;Parent=CCRYP_000938-RA|size1839819-processed-gene-15.44-mRNA-1;
scaffold30|size1839819	maker	gene	1585266	1585748	.	-	.	ID=CCRYP_000948|size1839819-exonerate_protein2genome-gene-15.8;Name=CCRYP_000948|size1839819-exonerate_protein2genome-gene-15.8;Alias=maker-scaffold30|size1839819-exonerate_protein2genome-gene-15.8;
scaffold30|size1839819	maker	mRNA	1585266	1585748	.	-	.	ID=CCRYP_000948|size1839819-exonerate_protein2genome-gene-15.8-mRNA-1;Parent=CCRYP_000948|size1839819-exonerate_protein2genome-gene-15.8;Name=CCRYP_000948|size1839819-exonerate_protein2genome-gene-15.8-mRNA-1;Alias=maker-scaffold30|size1839819-exonerate_protein2genome-gene-15.8-mRNA-1;_AED=0.02;_QI=0|-1|0|1|-1|1|1|0|160;_eAED=0.02;score=483;
scaffold30|size1839819	maker	mRNA	1585266	1585673	.	-	.	ID=CCRYP_000948|size1839819-exonerate_protein2genome-gene-15.8-mRNA-2;Parent=CCRYP_000948|size1839819-exonerate_protein2genome-gene-15.8;Name=CCRYP_000948|size1839819-exonerate_protein2genome-gene-15.8-mRNA-2;Alias=maker-scaffold30|size1839819-exonerate_protein2genome-gene-15.8-mRNA-2;_AED=0.10;_QI=0|-1|0|1|-1|1|1|0|135;_eAED=0.10;score=408;
scaffold30|size1839819	maker	mRNA	1585266	1585544	.	-	.	ID=CCRYP_000948|size1839819-exonerate_protein2genome-gene-15.8-mRNA-3;Parent=CCRYP_000948|size1839819-exonerate_protein2genome-gene-15.8;Name=CCRYP_000948|size1839819-exonerate_protein2genome-gene-15.8-mRNA-3;Alias=maker-scaffold30|size1839819-exonerate_protein2genome-gene-15.8-mRNA-3;_AED=0.24;_QI=0|-1|0|1|-1|0|1|0|92;_eAED=0.24;score=279;
scaffold30|size1839819	maker	mRNA	1585266	1585514	.	-	.	ID=CCRYP_000948|size1839819-exonerate_protein2genome-gene-15.8-mRNA-4;Parent=CCRYP_000948|size1839819-exonerate_protein2genome-gene-15.8;Name=CCRYP_000948|size1839819-exonerate_protein2genome-gene-15.8-mRNA-4;Alias=maker-scaffold30|size1839819-exonerate_protein2genome-gene-15.8-mRNA-4;_AED=0.27;_QI=0|-1|0|1|-1|0|1|0|82;_eAED=0.27;score=249;
scaffold30|size1839819	maker	exon	1585266	1585514	.	-	.	ID=CCRYP_000948-RA|size1839819-exonerate_protein2genome-gene-15.8-mRNA-4:exon:560;Parent=CCRYP_000948-RA|size1839819-exonerate_protein2genome-gene-15.8-mRNA-4;
scaffold30|size1839819	maker	exon	1585266	1585544	.	-	.	ID=CCRYP_000948-RB|size1839819-exonerate_protein2genome-gene-15.8-mRNA-3:exon:559;Parent=CCRYP_000948-RB|size1839819-exonerate_protein2genome-gene-15.8-mRNA-3;
scaffold30|size1839819	maker	exon	1585266	1585673	.	-	.	ID=CCRYP_000948-RC|size1839819-exonerate_protein2genome-gene-15.8-mRNA-2:exon:558;Parent=CCRYP_000948-RC|size1839819-exonerate_protein2genome-gene-15.8-mRNA-2;
scaffold30|size1839819	maker	exon	1585266	1585748	.	-	.	ID=CCRYP_000948-RD|size1839819-exonerate_protein2genome-gene-15.8-mRNA-1:exon:557;Parent=CCRYP_000948-RD|size1839819-exonerate_protein2genome-gene-15.8-mRNA-1;
scaffold30|size1839819	maker	CDS	1585266	1585748	.	-	0	ID=CCRYP_000948-RD|size1839819-exonerate_protein2genome-gene-15.8-mRNA-1:cds;Parent=CCRYP_000948-RD|size1839819-exonerate_protein2genome-gene-15.8-mRNA-1;
scaffold30|size1839819	maker	CDS	1585266	1585673	.	-	0	ID=CCRYP_000948-RC|size1839819-exonerate_protein2genome-gene-15.8-mRNA-2:cds;Parent=CCRYP_000948-RC|size1839819-exonerate_protein2genome-gene-15.8-mRNA-2;
scaffold30|size1839819	maker	CDS	1585266	1585544	.	-	0	ID=CCRYP_000948-RB|size1839819-exonerate_protein2genome-gene-15.8-mRNA-3:cds;Parent=CCRYP_000948-RB|size1839819-exonerate_protein2genome-gene-15.8-mRNA-3;
scaffold30|size1839819	maker	CDS	1585266	1585514	.	-	0	ID=CCRYP_000948-RA|size1839819-exonerate_protein2genome-gene-15.8-mRNA-4:cds;Parent=CCRYP_000948-RA|size1839819-exonerate_protein2genome-gene-15.8-mRNA-4;
scaffold30|size1839819	maker	gene	1519646	1525769	.	-	.	ID=CCRYP_000936|size1839819-exonerate_protein2genome-gene-15.4;Name=CCRYP_000936|size1839819-exonerate_protein2genome-gene-15.4;Alias=maker-scaffold30|size1839819-exonerate_protein2genome-gene-15.4;
scaffold30|size1839819	maker	mRNA	1519646	1525769	.	-	.	ID=CCRYP_000936|size1839819-exonerate_protein2genome-gene-15.4-mRNA-1;Parent=CCRYP_000936|size1839819-exonerate_protein2genome-gene-15.4;Name=CCRYP_000936|size1839819-exonerate_protein2genome-gene-15.4-mRNA-1;Alias=maker-scaffold30|size1839819-exonerate_protein2genome-gene-15.4-mRNA-1;_AED=0.04;_QI=100|1|1|1|0.85|0.75|8|3698|492;_eAED=0.04;score=5277;
scaffold30|size1839819	maker	mRNA	1524752	1525021	.	-	.	ID=CCRYP_000936|size1839819-exonerate_protein2genome-gene-15.4-mRNA-2;Parent=CCRYP_000936|size1839819-exonerate_protein2genome-gene-15.4;Name=CCRYP_000936|size1839819-exonerate_protein2genome-gene-15.4-mRNA-2;Alias=maker-scaffold30|size1839819-exonerate_protein2genome-gene-15.4-mRNA-2;_AED=0.48;_QI=0|-1|0|1|-1|1|1|0|89;_eAED=0.48;score=270;
scaffold30|size1839819	maker	exon	1524752	1525021	.	-	.	ID=CCRYP_000936-RB|size1839819-exonerate_protein2genome-gene-15.4-mRNA-2:exon:569;Parent=CCRYP_000936-RB|size1839819-exonerate_protein2genome-gene-15.4-mRNA-2;
scaffold30|size1839819	maker	exon	1525589	1525769	.	-	.	ID=CCRYP_000936-RA|size1839819-exonerate_protein2genome-gene-15.4-mRNA-1:exon:568;Parent=CCRYP_000936-RA|size1839819-exonerate_protein2genome-gene-15.4-mRNA-1;
scaffold30|size1839819	maker	exon	1525341	1525502	.	-	.	ID=CCRYP_000936-RA|size1839819-exonerate_protein2genome-gene-15.4-mRNA-1:exon:567;Parent=CCRYP_000936-RA|size1839819-exonerate_protein2genome-gene-15.4-mRNA-1;
scaffold30|size1839819	maker	exon	1525151	1525258	.	-	.	ID=CCRYP_000936-RA|size1839819-exonerate_protein2genome-gene-15.4-mRNA-1:exon:566;Parent=CCRYP_000936-RA|size1839819-exonerate_protein2genome-gene-15.4-mRNA-1;
scaffold30|size1839819	maker	exon	1524760	1525012	.	-	.	ID=CCRYP_000936-RA|size1839819-exonerate_protein2genome-gene-15.4-mRNA-1:exon:565;Parent=CCRYP_000936-RA|size1839819-exonerate_protein2genome-gene-15.4-mRNA-1;
scaffold30|size1839819	maker	exon	1524274	1524669	.	-	.	ID=CCRYP_000936-RA|size1839819-exonerate_protein2genome-gene-15.4-mRNA-1:exon:564;Parent=CCRYP_000936-RA|size1839819-exonerate_protein2genome-gene-15.4-mRNA-1;
scaffold30|size1839819	maker	exon	1523857	1524208	.	-	.	ID=CCRYP_000936-RA|size1839819-exonerate_protein2genome-gene-15.4-mRNA-1:exon:563;Parent=CCRYP_000936-RA|size1839819-exonerate_protein2genome-gene-15.4-mRNA-1;
scaffold30|size1839819	maker	exon	1520163	1523769	.	-	.	ID=CCRYP_000936-RA|size1839819-exonerate_protein2genome-gene-15.4-mRNA-1:exon:562;Parent=CCRYP_000936-RA|size1839819-exonerate_protein2genome-gene-15.4-mRNA-1;
scaffold30|size1839819	maker	exon	1519646	1519863	.	-	.	ID=CCRYP_000936-RA|size1839819-exonerate_protein2genome-gene-15.4-mRNA-1:exon:561;Parent=CCRYP_000936-RA|size1839819-exonerate_protein2genome-gene-15.4-mRNA-1;
scaffold30|size1839819	maker	five_prime_UTR	1525670	1525769	.	-	.	ID=CCRYP_000936-RA|size1839819-exonerate_protein2genome-gene-15.4-mRNA-1:five_prime_utr;Parent=CCRYP_000936-RA|size1839819-exonerate_protein2genome-gene-15.4-mRNA-1;
scaffold30|size1839819	maker	CDS	1525589	1525669	.	-	0	ID=CCRYP_000936-RA|size1839819-exonerate_protein2genome-gene-15.4-mRNA-1:cds;Parent=CCRYP_000936-RA|size1839819-exonerate_protein2genome-gene-15.4-mRNA-1;
scaffold30|size1839819	maker	CDS	1525341	1525502	.	-	0	ID=CCRYP_000936-RA|size1839819-exonerate_protein2genome-gene-15.4-mRNA-1:cds;Parent=CCRYP_000936-RA|size1839819-exonerate_protein2genome-gene-15.4-mRNA-1;
scaffold30|size1839819	maker	CDS	1525151	1525258	.	-	0	ID=CCRYP_000936-RA|size1839819-exonerate_protein2genome-gene-15.4-mRNA-1:cds;Parent=CCRYP_000936-RA|size1839819-exonerate_protein2genome-gene-15.4-mRNA-1;
scaffold30|size1839819	maker	CDS	1524760	1525012	.	-	0	ID=CCRYP_000936-RA|size1839819-exonerate_protein2genome-gene-15.4-mRNA-1:cds;Parent=CCRYP_000936-RA|size1839819-exonerate_protein2genome-gene-15.4-mRNA-1;
scaffold30|size1839819	maker	CDS	1524274	1524669	.	-	2	ID=CCRYP_000936-RA|size1839819-exonerate_protein2genome-gene-15.4-mRNA-1:cds;Parent=CCRYP_000936-RA|size1839819-exonerate_protein2genome-gene-15.4-mRNA-1;
scaffold30|size1839819	maker	CDS	1523857	1524208	.	-	2	ID=CCRYP_000936-RA|size1839819-exonerate_protein2genome-gene-15.4-mRNA-1:cds;Parent=CCRYP_000936-RA|size1839819-exonerate_protein2genome-gene-15.4-mRNA-1;
scaffold30|size1839819	maker	CDS	1523643	1523769	.	-	1	ID=CCRYP_000936-RA|size1839819-exonerate_protein2genome-gene-15.4-mRNA-1:cds;Parent=CCRYP_000936-RA|size1839819-exonerate_protein2genome-gene-15.4-mRNA-1;
scaffold30|size1839819	maker	three_prime_UTR	1520163	1523642	.	-	.	ID=CCRYP_000936-RA|size1839819-exonerate_protein2genome-gene-15.4-mRNA-1:three_prime_utr;Parent=CCRYP_000936-RA|size1839819-exonerate_protein2genome-gene-15.4-mRNA-1;
scaffold30|size1839819	maker	three_prime_UTR	1519646	1519863	.	-	.	ID=CCRYP_000936-RA|size1839819-exonerate_protein2genome-gene-15.4-mRNA-1:three_prime_utr;Parent=CCRYP_000936-RA|size1839819-exonerate_protein2genome-gene-15.4-mRNA-1;
scaffold30|size1839819	maker	CDS	1524752	1525021	.	-	0	ID=CCRYP_000936-RB|size1839819-exonerate_protein2genome-gene-15.4-mRNA-2:cds;Parent=CCRYP_000936-RB|size1839819-exonerate_protein2genome-gene-15.4-mRNA-2;
scaffold30|size1839819	maker	gene	1543562	1544587	.	-	.	ID=CCRYP_000940|size1839819-processed-gene-15.18;Name=CCRYP_000940|size1839819-processed-gene-15.18;Alias=augustus_masked-scaffold30|size1839819-processed-gene-15.18;
scaffold30|size1839819	maker	mRNA	1543562	1544587	.	-	.	ID=CCRYP_000940|size1839819-processed-gene-15.18-mRNA-1;Parent=CCRYP_000940|size1839819-processed-gene-15.18;Name=CCRYP_000940|size1839819-processed-gene-15.18-mRNA-1;Alias=augustus_masked-scaffold30|size1839819-processed-gene-15.18-mRNA-1;_AED=0.04;_QI=20|1|1|1|1|1|2|58|286;_eAED=0.04;
scaffold30|size1839819	maker	exon	1543562	1543847	.	-	.	ID=CCRYP_000940-RA|size1839819-processed-gene-15.18-mRNA-1:exon:571;Parent=CCRYP_000940-RA|size1839819-processed-gene-15.18-mRNA-1;
scaffold30|size1839819	maker	exon	1543935	1544587	.	-	.	ID=CCRYP_000940-RA|size1839819-processed-gene-15.18-mRNA-1:exon:570;Parent=CCRYP_000940-RA|size1839819-processed-gene-15.18-mRNA-1;
scaffold30|size1839819	maker	five_prime_UTR	1544568	1544587	.	-	.	ID=CCRYP_000940-RA|size1839819-processed-gene-15.18-mRNA-1:five_prime_utr;Parent=CCRYP_000940-RA|size1839819-processed-gene-15.18-mRNA-1;
scaffold30|size1839819	maker	CDS	1543935	1544567	.	-	0	ID=CCRYP_000940-RA|size1839819-processed-gene-15.18-mRNA-1:cds;Parent=CCRYP_000940-RA|size1839819-processed-gene-15.18-mRNA-1;
scaffold30|size1839819	maker	CDS	1543620	1543847	.	-	0	ID=CCRYP_000940-RA|size1839819-processed-gene-15.18-mRNA-1:cds;Parent=CCRYP_000940-RA|size1839819-processed-gene-15.18-mRNA-1;
scaffold30|size1839819	maker	three_prime_UTR	1543562	1543619	.	-	.	ID=CCRYP_000940-RA|size1839819-processed-gene-15.18-mRNA-1:three_prime_utr;Parent=CCRYP_000940-RA|size1839819-processed-gene-15.18-mRNA-1;
scaffold30|size1839819	maker	gene	1507384	1510271	.	-	.	ID=CCRYP_000934|size1839819-snap-gene-15.23;Name=CCRYP_000934|size1839819-snap-gene-15.23;Alias=maker-scaffold30|size1839819-snap-gene-15.23;
scaffold30|size1839819	maker	mRNA	1507384	1510271	.	-	.	ID=CCRYP_000934|size1839819-snap-gene-15.23-mRNA-1;Parent=CCRYP_000934|size1839819-snap-gene-15.23;Name=CCRYP_000934|size1839819-snap-gene-15.23-mRNA-1;Alias=maker-scaffold30|size1839819-snap-gene-15.23-mRNA-1;_AED=0.19;_QI=0|0.5|0.33|1|0.5|0.33|3|457|630;_eAED=0.20;
scaffold30|size1839819	maker	mRNA	1507384	1509929	.	-	.	ID=CCRYP_000934|size1839819-snap-gene-15.23-mRNA-2;Parent=CCRYP_000934|size1839819-snap-gene-15.23;Name=CCRYP_000934|size1839819-snap-gene-15.23-mRNA-2;Alias=maker-scaffold30|size1839819-snap-gene-15.23-mRNA-2;_AED=0.18;_QI=97|1|1|1|1|1|2|457|612;_eAED=0.18;
scaffold30|size1839819	maker	exon	1508878	1509929	.	-	.	ID=CCRYP_000934-RA|size1839819-snap-gene-15.23-mRNA-2:exon:575;Parent=CCRYP_000934-RA|size1839819-snap-gene-15.23-mRNA-2;
scaffold30|size1839819	maker	exon	1507384	1508724	.	-	.	ID=CCRYP_000934-RB|size1839819-snap-gene-15.23-mRNA-1:exon:574;Parent=CCRYP_000934-RB|size1839819-snap-gene-15.23-mRNA-1,CCRYP_000934-RB|size1839819-snap-gene-15.23-mRNA-2;
scaffold30|size1839819	maker	exon	1508878	1509859	.	-	.	ID=CCRYP_000934-RB|size1839819-snap-gene-15.23-mRNA-1:exon:573;Parent=CCRYP_000934-RB|size1839819-snap-gene-15.23-mRNA-1;
scaffold30|size1839819	maker	exon	1510245	1510271	.	-	.	ID=CCRYP_000934-RB|size1839819-snap-gene-15.23-mRNA-1:exon:572;Parent=CCRYP_000934-RB|size1839819-snap-gene-15.23-mRNA-1;
scaffold30|size1839819	maker	CDS	1510245	1510271	.	-	0	ID=CCRYP_000934-RB|size1839819-snap-gene-15.23-mRNA-1:cds;Parent=CCRYP_000934-RB|size1839819-snap-gene-15.23-mRNA-1;
scaffold30|size1839819	maker	CDS	1508878	1509859	.	-	0	ID=CCRYP_000934-RB|size1839819-snap-gene-15.23-mRNA-1:cds;Parent=CCRYP_000934-RB|size1839819-snap-gene-15.23-mRNA-1;
scaffold30|size1839819	maker	CDS	1507841	1508724	.	-	2	ID=CCRYP_000934-RB|size1839819-snap-gene-15.23-mRNA-1:cds;Parent=CCRYP_000934-RB|size1839819-snap-gene-15.23-mRNA-1;
scaffold30|size1839819	maker	three_prime_UTR	1507384	1507840	.	-	.	ID=CCRYP_000934-RB|size1839819-snap-gene-15.23-mRNA-1:three_prime_utr;Parent=CCRYP_000934-RB|size1839819-snap-gene-15.23-mRNA-1;
scaffold30|size1839819	maker	five_prime_UTR	1509833	1509929	.	-	.	ID=CCRYP_000934-RA|size1839819-snap-gene-15.23-mRNA-2:five_prime_utr;Parent=CCRYP_000934-RA|size1839819-snap-gene-15.23-mRNA-2;
scaffold30|size1839819	maker	CDS	1508878	1509832	.	-	0	ID=CCRYP_000934-RA|size1839819-snap-gene-15.23-mRNA-2:cds;Parent=CCRYP_000934-RA|size1839819-snap-gene-15.23-mRNA-2;
scaffold30|size1839819	maker	CDS	1507841	1508724	.	-	2	ID=CCRYP_000934-RA|size1839819-snap-gene-15.23-mRNA-2:cds;Parent=CCRYP_000934-RA|size1839819-snap-gene-15.23-mRNA-2;
scaffold30|size1839819	maker	three_prime_UTR	1507384	1507840	.	-	.	ID=CCRYP_000934-RA|size1839819-snap-gene-15.23-mRNA-2:three_prime_utr;Parent=CCRYP_000934-RA|size1839819-snap-gene-15.23-mRNA-2;
scaffold30|size1839819	maker	gene	1570003	1570326	.	-	.	ID=CCRYP_000946|size1839819-processed-gene-15.48;Name=CCRYP_000946|size1839819-processed-gene-15.48;Alias=snap_masked-scaffold30|size1839819-processed-gene-15.48;
scaffold30|size1839819	maker	mRNA	1570003	1570326	.	-	.	ID=CCRYP_000946|size1839819-processed-gene-15.48-mRNA-1;Parent=CCRYP_000946|size1839819-processed-gene-15.48;Name=CCRYP_000946|size1839819-processed-gene-15.48-mRNA-1;Alias=snap_masked-scaffold30|size1839819-processed-gene-15.48-mRNA-1;_AED=0.21;_QI=0|-1|0|1|-1|1|1|0|107;_eAED=0.21;
scaffold30|size1839819	maker	exon	1570003	1570326	.	-	.	ID=CCRYP_000946-RA|size1839819-processed-gene-15.48-mRNA-1:exon:576;Parent=CCRYP_000946-RA|size1839819-processed-gene-15.48-mRNA-1;
scaffold30|size1839819	maker	CDS	1570003	1570326	.	-	0	ID=CCRYP_000946-RA|size1839819-processed-gene-15.48-mRNA-1:cds;Parent=CCRYP_000946-RA|size1839819-processed-gene-15.48-mRNA-1;
scaffold30|size1839819	maker	gene	1499640	1501444	.	-	.	ID=CCRYP_000932|size1839819-exonerate_protein2genome-gene-15.2;Name=CCRYP_000932|size1839819-exonerate_protein2genome-gene-15.2;Alias=maker-scaffold30|size1839819-exonerate_protein2genome-gene-15.2;
scaffold30|size1839819	maker	mRNA	1499640	1501444	.	-	.	ID=CCRYP_000932|size1839819-exonerate_protein2genome-gene-15.2-mRNA-1;Parent=CCRYP_000932|size1839819-exonerate_protein2genome-gene-15.2;Name=CCRYP_000932|size1839819-exonerate_protein2genome-gene-15.2-mRNA-1;Alias=maker-scaffold30|size1839819-exonerate_protein2genome-gene-15.2-mRNA-1;_AED=0.23;_QI=261|1|1|1|1|1|2|171|411;_eAED=0.23;score=1668;
scaffold30|size1839819	maker	exon	1500887	1501444	.	-	.	ID=CCRYP_000932-RA|size1839819-exonerate_protein2genome-gene-15.2-mRNA-1:exon:578;Parent=CCRYP_000932-RA|size1839819-exonerate_protein2genome-gene-15.2-mRNA-1;
scaffold30|size1839819	maker	exon	1499640	1500749	.	-	.	ID=CCRYP_000932-RA|size1839819-exonerate_protein2genome-gene-15.2-mRNA-1:exon:577;Parent=CCRYP_000932-RA|size1839819-exonerate_protein2genome-gene-15.2-mRNA-1;
scaffold30|size1839819	maker	five_prime_UTR	1501184	1501444	.	-	.	ID=CCRYP_000932-RA|size1839819-exonerate_protein2genome-gene-15.2-mRNA-1:five_prime_utr;Parent=CCRYP_000932-RA|size1839819-exonerate_protein2genome-gene-15.2-mRNA-1;
scaffold30|size1839819	maker	CDS	1500887	1501183	.	-	0	ID=CCRYP_000932-RA|size1839819-exonerate_protein2genome-gene-15.2-mRNA-1:cds;Parent=CCRYP_000932-RA|size1839819-exonerate_protein2genome-gene-15.2-mRNA-1;
scaffold30|size1839819	maker	CDS	1499811	1500749	.	-	0	ID=CCRYP_000932-RA|size1839819-exonerate_protein2genome-gene-15.2-mRNA-1:cds;Parent=CCRYP_000932-RA|size1839819-exonerate_protein2genome-gene-15.2-mRNA-1;
scaffold30|size1839819	maker	three_prime_UTR	1499640	1499810	.	-	.	ID=CCRYP_000932-RA|size1839819-exonerate_protein2genome-gene-15.2-mRNA-1:three_prime_utr;Parent=CCRYP_000932-RA|size1839819-exonerate_protein2genome-gene-15.2-mRNA-1;
scaffold30|size1839819	maker	gene	1554148	1555413	.	-	.	ID=CCRYP_000944|size1839819-processed-gene-15.19;Name=CCRYP_000944|size1839819-processed-gene-15.19;Alias=augustus_masked-scaffold30|size1839819-processed-gene-15.19;
scaffold30|size1839819	maker	mRNA	1554148	1555413	.	-	.	ID=CCRYP_000944|size1839819-processed-gene-15.19-mRNA-1;Parent=CCRYP_000944|size1839819-processed-gene-15.19;Name=CCRYP_000944|size1839819-processed-gene-15.19-mRNA-1;Alias=augustus_masked-scaffold30|size1839819-processed-gene-15.19-mRNA-1;_AED=0.29;_QI=0|-1|0|1|-1|1|1|0|421;_eAED=0.29;
scaffold30|size1839819	maker	exon	1554148	1555413	.	-	.	ID=CCRYP_000944-RA|size1839819-processed-gene-15.19-mRNA-1:exon:579;Parent=CCRYP_000944-RA|size1839819-processed-gene-15.19-mRNA-1;
scaffold30|size1839819	maker	CDS	1554148	1555413	.	-	0	ID=CCRYP_000944-RA|size1839819-processed-gene-15.19-mRNA-1:cds;Parent=CCRYP_000944-RA|size1839819-processed-gene-15.19-mRNA-1;
scaffold30|size1839819	maker	gene	1501655	1502515	.	-	.	ID=CCRYP_000933|size1839819-processed-gene-15.15;Name=CCRYP_000933|size1839819-processed-gene-15.15;Alias=augustus_masked-scaffold30|size1839819-processed-gene-15.15;
scaffold30|size1839819	maker	mRNA	1501655	1502515	.	-	.	ID=CCRYP_000933|size1839819-processed-gene-15.15-mRNA-1;Parent=CCRYP_000933|size1839819-processed-gene-15.15;Name=CCRYP_000933|size1839819-processed-gene-15.15-mRNA-1;Alias=augustus_masked-scaffold30|size1839819-processed-gene-15.15-mRNA-1;_AED=0.36;_QI=0|-1|0|1|-1|1|1|0|286;_eAED=0.36;
scaffold30|size1839819	maker	exon	1501655	1502515	.	-	.	ID=CCRYP_000933-RA|size1839819-processed-gene-15.15-mRNA-1:exon:580;Parent=CCRYP_000933-RA|size1839819-processed-gene-15.15-mRNA-1;
scaffold30|size1839819	maker	CDS	1501655	1502515	.	-	0	ID=CCRYP_000933-RA|size1839819-processed-gene-15.15-mRNA-1:cds;Parent=CCRYP_000933-RA|size1839819-processed-gene-15.15-mRNA-1;
scaffold30|size1839819	maker	gene	1573519	1574006	.	-	.	ID=CCRYP_000947|size1839819-snap-gene-15.26;Name=CCRYP_000947|size1839819-snap-gene-15.26;Alias=maker-scaffold30|size1839819-snap-gene-15.26;
scaffold30|size1839819	maker	mRNA	1573519	1574006	.	-	.	ID=CCRYP_000947|size1839819-snap-gene-15.26-mRNA-1;Parent=CCRYP_000947|size1839819-snap-gene-15.26;Name=CCRYP_000947|size1839819-snap-gene-15.26-mRNA-1;Alias=maker-scaffold30|size1839819-snap-gene-15.26-mRNA-1;_AED=0.33;_QI=0|0|0|1|0|0.5|2|0|160;_eAED=0.38;
scaffold30|size1839819	maker	exon	1573992	1574006	.	-	.	ID=CCRYP_000947-RA|size1839819-snap-gene-15.26-mRNA-1:exon:582;Parent=CCRYP_000947-RA|size1839819-snap-gene-15.26-mRNA-1;
scaffold30|size1839819	maker	exon	1573519	1573986	.	-	.	ID=CCRYP_000947-RA|size1839819-snap-gene-15.26-mRNA-1:exon:581;Parent=CCRYP_000947-RA|size1839819-snap-gene-15.26-mRNA-1;
scaffold30|size1839819	maker	CDS	1573992	1574006	.	-	0	ID=CCRYP_000947-RA|size1839819-snap-gene-15.26-mRNA-1:cds;Parent=CCRYP_000947-RA|size1839819-snap-gene-15.26-mRNA-1;
scaffold30|size1839819	maker	CDS	1573519	1573986	.	-	0	ID=CCRYP_000947-RA|size1839819-snap-gene-15.26-mRNA-1:cds;Parent=CCRYP_000947-RA|size1839819-snap-gene-15.26-mRNA-1;
scaffold30|size1839819	snap_masked	match	1498639	1499556	91.089	+	.	ID=scaffold30|size1839819:hit:7181:4.5.0.15;Name=snap_masked-scaffold30|size1839819-abinit-gene-15.27-mRNA-1
scaffold30|size1839819	snap_masked	match_part	1498639	1499556	91.089	+	.	ID=scaffold30|size1839819:hsp:12892:4.5.0.15;Parent=scaffold30|size1839819:hit:7181:4.5.0.15;Target=snap_masked-scaffold30|size1839819-abinit-gene-15.27-mRNA-1 1 918 +;Gap=M918
scaffold30|size1839819	snap_masked	match	1494630	1495999	86.516	-	.	ID=scaffold30|size1839819:hit:7182:4.5.0.15;Name=snap_masked-scaffold30|size1839819-abinit-gene-15.28-mRNA-1
scaffold30|size1839819	snap_masked	match_part	1495825	1495999	9.750	-	.	ID=scaffold30|size1839819:hsp:12893:4.5.0.15;Parent=scaffold30|size1839819:hit:7182:4.5.0.15;Target=snap_masked-scaffold30|size1839819-abinit-gene-15.28-mRNA-1 963 1137 +;Gap=M175
scaffold30|size1839819	snap_masked	match_part	1495430	1495743	14.437	-	.	ID=scaffold30|size1839819:hsp:12894:4.5.0.15;Parent=scaffold30|size1839819:hit:7182:4.5.0.15;Target=snap_masked-scaffold30|size1839819-abinit-gene-15.28-mRNA-1 649 962 +;Gap=M314
scaffold30|size1839819	snap_masked	match_part	1494630	1495277	62.329	-	.	ID=scaffold30|size1839819:hsp:12895:4.5.0.15;Parent=scaffold30|size1839819:hit:7182:4.5.0.15;Target=snap_masked-scaffold30|size1839819-abinit-gene-15.28-mRNA-1 1 648 +;Gap=M648
scaffold30|size1839819	snap_masked	match	1499811	1501183	100.991	-	.	ID=scaffold30|size1839819:hit:7183:4.5.0.15;Name=snap_masked-scaffold30|size1839819-abinit-gene-15.29-mRNA-1
scaffold30|size1839819	snap_masked	match_part	1500887	1501183	21.561	-	.	ID=scaffold30|size1839819:hsp:12896:4.5.0.15;Parent=scaffold30|size1839819:hit:7183:4.5.0.15;Target=snap_masked-scaffold30|size1839819-abinit-gene-15.29-mRNA-1 940 1236 +;Gap=M297
scaffold30|size1839819	snap_masked	match_part	1499811	1500749	79.430	-	.	ID=scaffold30|size1839819:hsp:12897:4.5.0.15;Parent=scaffold30|size1839819:hit:7183:4.5.0.15;Target=snap_masked-scaffold30|size1839819-abinit-gene-15.29-mRNA-1 1 939 +;Gap=M939
scaffold30|size1839819	snap_masked	match	1510270	1510524	26.666	+	.	ID=scaffold30|size1839819:hit:7184:4.5.0.15;Name=snap_masked-scaffold30|size1839819-abinit-gene-15.30-mRNA-1
scaffold30|size1839819	snap_masked	match_part	1510270	1510524	26.666	+	.	ID=scaffold30|size1839819:hsp:12898:4.5.0.15;Parent=scaffold30|size1839819:hit:7184:4.5.0.15;Target=snap_masked-scaffold30|size1839819-abinit-gene-15.30-mRNA-1 1 255 +;Gap=M255
scaffold30|size1839819	snap_masked	match	1520281	1523448	275.543	+	.	ID=scaffold30|size1839819:hit:7185:4.5.0.15;Name=snap_masked-scaffold30|size1839819-abinit-gene-15.31-mRNA-1
scaffold30|size1839819	snap_masked	match_part	1520281	1523448	275.543	+	.	ID=scaffold30|size1839819:hsp:12899:4.5.0.15;Parent=scaffold30|size1839819:hit:7185:4.5.0.15;Target=snap_masked-scaffold30|size1839819-abinit-gene-15.31-mRNA-1 1 3168 +;Gap=M3168
scaffold30|size1839819	snap_masked	match	1542021	1543541	145.314	+	.	ID=scaffold30|size1839819:hit:7186:4.5.0.15;Name=snap_masked-scaffold30|size1839819-abinit-gene-15.32-mRNA-1
scaffold30|size1839819	snap_masked	match_part	1542021	1542549	40.565	+	.	ID=scaffold30|size1839819:hsp:12900:4.5.0.15;Parent=scaffold30|size1839819:hit:7186:4.5.0.15;Target=snap_masked-scaffold30|size1839819-abinit-gene-15.32-mRNA-1 1 529 +;Gap=M529
scaffold30|size1839819	snap_masked	match_part	1542655	1543541	104.749	+	.	ID=scaffold30|size1839819:hsp:12901:4.5.0.15;Parent=scaffold30|size1839819:hit:7186:4.5.0.15;Target=snap_masked-scaffold30|size1839819-abinit-gene-15.32-mRNA-1 530 1416 +;Gap=M887
scaffold30|size1839819	snap_masked	match	1545297	1546343	82.059	+	.	ID=scaffold30|size1839819:hit:7187:4.5.0.15;Name=snap_masked-scaffold30|size1839819-abinit-gene-15.33-mRNA-1
scaffold30|size1839819	snap_masked	match_part	1545297	1546343	82.059	+	.	ID=scaffold30|size1839819:hsp:12902:4.5.0.15;Parent=scaffold30|size1839819:hit:7187:4.5.0.15;Target=snap_masked-scaffold30|size1839819-abinit-gene-15.33-mRNA-1 1 1047 +;Gap=M1047
scaffold30|size1839819	snap_masked	match	1551206	1553446	207.156	+	.	ID=scaffold30|size1839819:hit:7188:4.5.0.15;Name=snap_masked-scaffold30|size1839819-abinit-gene-15.34-mRNA-1
scaffold30|size1839819	snap_masked	match_part	1551206	1553446	207.156	+	.	ID=scaffold30|size1839819:hsp:12903:4.5.0.15;Parent=scaffold30|size1839819:hit:7188:4.5.0.15;Target=snap_masked-scaffold30|size1839819-abinit-gene-15.34-mRNA-1 1 2241 +;Gap=M2241
scaffold30|size1839819	snap_masked	match	1553455	1553715	25.879	+	.	ID=scaffold30|size1839819:hit:7189:4.5.0.15;Name=snap_masked-scaffold30|size1839819-abinit-gene-15.35-mRNA-1
scaffold30|size1839819	snap_masked	match_part	1553455	1553715	25.879	+	.	ID=scaffold30|size1839819:hsp:12904:4.5.0.15;Parent=scaffold30|size1839819:hit:7189:4.5.0.15;Target=snap_masked-scaffold30|size1839819-abinit-gene-15.35-mRNA-1 1 261 +;Gap=M261
scaffold30|size1839819	snap_masked	match	1568425	1569183	31.096	+	.	ID=scaffold30|size1839819:hit:7190:4.5.0.15;Name=snap_masked-scaffold30|size1839819-abinit-gene-15.36-mRNA-1
scaffold30|size1839819	snap_masked	match_part	1568425	1569183	31.096	+	.	ID=scaffold30|size1839819:hsp:12905:4.5.0.15;Parent=scaffold30|size1839819:hit:7190:4.5.0.15;Target=snap_masked-scaffold30|size1839819-abinit-gene-15.36-mRNA-1 1 759 +;Gap=M759
scaffold30|size1839819	snap_masked	match	1573362	1575836	11.158	+	.	ID=scaffold30|size1839819:hit:7191:4.5.0.15;Name=snap_masked-scaffold30|size1839819-abinit-gene-15.37-mRNA-1
scaffold30|size1839819	snap_masked	match_part	1573362	1573517	9.385	+	.	ID=scaffold30|size1839819:hsp:12906:4.5.0.15;Parent=scaffold30|size1839819:hit:7191:4.5.0.15;Target=snap_masked-scaffold30|size1839819-abinit-gene-15.37-mRNA-1 1 156 +;Gap=M156
scaffold30|size1839819	snap_masked	match_part	1575753	1575836	1.773	+	.	ID=scaffold30|size1839819:hsp:12907:4.5.0.15;Parent=scaffold30|size1839819:hit:7191:4.5.0.15;Target=snap_masked-scaffold30|size1839819-abinit-gene-15.37-mRNA-1 157 240 +;Gap=M84
scaffold30|size1839819	snap_masked	match	1586496	1587254	32.438	+	.	ID=scaffold30|size1839819:hit:7192:4.5.0.15;Name=snap_masked-scaffold30|size1839819-abinit-gene-15.38-mRNA-1
scaffold30|size1839819	snap_masked	match_part	1586496	1587254	32.438	+	.	ID=scaffold30|size1839819:hsp:12908:4.5.0.15;Parent=scaffold30|size1839819:hit:7192:4.5.0.15;Target=snap_masked-scaffold30|size1839819-abinit-gene-15.38-mRNA-1 1 759 +;Gap=M759
scaffold30|size1839819	snap_masked	match	1587855	1588091	24.367	+	.	ID=scaffold30|size1839819:hit:7193:4.5.0.15;Name=snap_masked-scaffold30|size1839819-abinit-gene-15.39-mRNA-1
scaffold30|size1839819	snap_masked	match_part	1587855	1588091	24.367	+	.	ID=scaffold30|size1839819:hsp:12909:4.5.0.15;Parent=scaffold30|size1839819:hit:7193:4.5.0.15;Target=snap_masked-scaffold30|size1839819-abinit-gene-15.39-mRNA-1 1 237 +;Gap=M237
scaffold30|size1839819	snap_masked	match	1501655	1502515	30.177	-	.	ID=scaffold30|size1839819:hit:7194:4.5.0.15;Name=snap_masked-scaffold30|size1839819-abinit-gene-15.40-mRNA-1
scaffold30|size1839819	snap_masked	match_part	1501655	1502515	30.177	-	.	ID=scaffold30|size1839819:hsp:12910:4.5.0.15;Parent=scaffold30|size1839819:hit:7194:4.5.0.15;Target=snap_masked-scaffold30|size1839819-abinit-gene-15.40-mRNA-1 1 861 +;Gap=M861
scaffold30|size1839819	snap_masked	match	1507841	1509832	213.628	-	.	ID=scaffold30|size1839819:hit:7195:4.5.0.15;Name=snap_masked-scaffold30|size1839819-abinit-gene-15.41-mRNA-1
scaffold30|size1839819	snap_masked	match_part	1508878	1509832	113.531	-	.	ID=scaffold30|size1839819:hsp:12911:4.5.0.15;Parent=scaffold30|size1839819:hit:7195:4.5.0.15;Target=snap_masked-scaffold30|size1839819-abinit-gene-15.41-mRNA-1 885 1839 +;Gap=M955
scaffold30|size1839819	snap_masked	match_part	1507841	1508724	100.097	-	.	ID=scaffold30|size1839819:hsp:12912:4.5.0.15;Parent=scaffold30|size1839819:hit:7195:4.5.0.15;Target=snap_masked-scaffold30|size1839819-abinit-gene-15.41-mRNA-1 1 884 +;Gap=M884
scaffold30|size1839819	snap_masked	match	1518246	1518476	14.352	-	.	ID=scaffold30|size1839819:hit:7196:4.5.0.15;Name=snap_masked-scaffold30|size1839819-abinit-gene-15.42-mRNA-1
scaffold30|size1839819	snap_masked	match_part	1518246	1518476	14.352	-	.	ID=scaffold30|size1839819:hsp:12913:4.5.0.15;Parent=scaffold30|size1839819:hit:7196:4.5.0.15;Target=snap_masked-scaffold30|size1839819-abinit-gene-15.42-mRNA-1 1 231 +;Gap=M231
scaffold30|size1839819	snap_masked	match	1523643	1525669	147.156	-	.	ID=scaffold30|size1839819:hit:7197:4.5.0.15;Name=snap_masked-scaffold30|size1839819-abinit-gene-15.43-mRNA-1
scaffold30|size1839819	snap_masked	match_part	1525589	1525669	3.447	-	.	ID=scaffold30|size1839819:hsp:12914:4.5.0.15;Parent=scaffold30|size1839819:hit:7197:4.5.0.15;Target=snap_masked-scaffold30|size1839819-abinit-gene-15.43-mRNA-1 1453 1533 +;Gap=M81
scaffold30|size1839819	snap_masked	match_part	1525341	1525502	24.386	-	.	ID=scaffold30|size1839819:hsp:12915:4.5.0.15;Parent=scaffold30|size1839819:hit:7197:4.5.0.15;Target=snap_masked-scaffold30|size1839819-abinit-gene-15.43-mRNA-1 1291 1452 +;Gap=M162
scaffold30|size1839819	snap_masked	match_part	1525151	1525258	10.345	-	.	ID=scaffold30|size1839819:hsp:12916:4.5.0.15;Parent=scaffold30|size1839819:hit:7197:4.5.0.15;Target=snap_masked-scaffold30|size1839819-abinit-gene-15.43-mRNA-1 1183 1290 +;Gap=M108
scaffold30|size1839819	snap_masked	match_part	1524760	1525072	19.257	-	.	ID=scaffold30|size1839819:hsp:12917:4.5.0.15;Parent=scaffold30|size1839819:hit:7197:4.5.0.15;Target=snap_masked-scaffold30|size1839819-abinit-gene-15.43-mRNA-1 870 1182 +;Gap=M313
scaffold30|size1839819	snap_masked	match_part	1524274	1524669	31.041	-	.	ID=scaffold30|size1839819:hsp:12918:4.5.0.15;Parent=scaffold30|size1839819:hit:7197:4.5.0.15;Target=snap_masked-scaffold30|size1839819-abinit-gene-15.43-mRNA-1 474 869 +;Gap=M396
scaffold30|size1839819	snap_masked	match_part	1523857	1524208	40.258	-	.	ID=scaffold30|size1839819:hsp:12919:4.5.0.15;Parent=scaffold30|size1839819:hit:7197:4.5.0.15;Target=snap_masked-scaffold30|size1839819-abinit-gene-15.43-mRNA-1 122 473 +;Gap=M352
scaffold30|size1839819	snap_masked	match_part	1523643	1523763	18.422	-	.	ID=scaffold30|size1839819:hsp:12920:4.5.0.15;Parent=scaffold30|size1839819:hit:7197:4.5.0.15;Target=snap_masked-scaffold30|size1839819-abinit-gene-15.43-mRNA-1 1 121 +;Gap=M121
scaffold30|size1839819	snap_masked	match	1538696	1539885	21.556	-	.	ID=scaffold30|size1839819:hit:7198:4.5.0.15;Name=snap_masked-scaffold30|size1839819-abinit-gene-15.44-mRNA-1
scaffold30|size1839819	snap_masked	match_part	1538827	1539885	15.295	-	.	ID=scaffold30|size1839819:hsp:12921:4.5.0.15;Parent=scaffold30|size1839819:hit:7198:4.5.0.15;Target=snap_masked-scaffold30|size1839819-abinit-gene-15.44-mRNA-1 43 1101 +;Gap=M1059
scaffold30|size1839819	snap_masked	match_part	1538696	1538737	6.261	-	.	ID=scaffold30|size1839819:hsp:12922:4.5.0.15;Parent=scaffold30|size1839819:hit:7198:4.5.0.15;Target=snap_masked-scaffold30|size1839819-abinit-gene-15.44-mRNA-1 1 42 +;Gap=M42
scaffold30|size1839819	snap_masked	match	1543620	1544567	78.77	-	.	ID=scaffold30|size1839819:hit:7199:4.5.0.15;Name=snap_masked-scaffold30|size1839819-abinit-gene-15.45-mRNA-1
scaffold30|size1839819	snap_masked	match_part	1543935	1544567	50.854	-	.	ID=scaffold30|size1839819:hsp:12923:4.5.0.15;Parent=scaffold30|size1839819:hit:7199:4.5.0.15;Target=snap_masked-scaffold30|size1839819-abinit-gene-15.45-mRNA-1 229 861 +;Gap=M633
scaffold30|size1839819	snap_masked	match_part	1543620	1543847	27.916	-	.	ID=scaffold30|size1839819:hsp:12924:4.5.0.15;Parent=scaffold30|size1839819:hit:7199:4.5.0.15;Target=snap_masked-scaffold30|size1839819-abinit-gene-15.45-mRNA-1 1 228 +;Gap=M228
scaffold30|size1839819	snap_masked	match	1554148	1555413	139.874	-	.	ID=scaffold30|size1839819:hit:7200:4.5.0.15;Name=snap_masked-scaffold30|size1839819-abinit-gene-15.46-mRNA-1
scaffold30|size1839819	snap_masked	match_part	1554148	1555413	139.874	-	.	ID=scaffold30|size1839819:hsp:12925:4.5.0.15;Parent=scaffold30|size1839819:hit:7200:4.5.0.15;Target=snap_masked-scaffold30|size1839819-abinit-gene-15.46-mRNA-1 1 1266 +;Gap=M1266
scaffold30|size1839819	snap_masked	match	1569672	1569869	27.134	-	.	ID=scaffold30|size1839819:hit:7201:4.5.0.15;Name=snap_masked-scaffold30|size1839819-abinit-gene-15.47-mRNA-1
scaffold30|size1839819	snap_masked	match_part	1569672	1569869	27.134	-	.	ID=scaffold30|size1839819:hsp:12926:4.5.0.15;Parent=scaffold30|size1839819:hit:7201:4.5.0.15;Target=snap_masked-scaffold30|size1839819-abinit-gene-15.47-mRNA-1 1 198 +;Gap=M198
scaffold30|size1839819	snap_masked	match	1570003	1570326	22.622	-	.	ID=scaffold30|size1839819:hit:7202:4.5.0.15;Name=snap_masked-scaffold30|size1839819-abinit-gene-15.48-mRNA-1
scaffold30|size1839819	snap_masked	match_part	1570003	1570326	22.622	-	.	ID=scaffold30|size1839819:hsp:12927:4.5.0.15;Parent=scaffold30|size1839819:hit:7202:4.5.0.15;Target=snap_masked-scaffold30|size1839819-abinit-gene-15.48-mRNA-1 1 324 +;Gap=M324
scaffold30|size1839819	snap_masked	match	1573519	1574006	9.624	-	.	ID=scaffold30|size1839819:hit:7203:4.5.0.15;Name=snap_masked-scaffold30|size1839819-abinit-gene-15.49-mRNA-1
scaffold30|size1839819	snap_masked	match_part	1573992	1574006	6.649	-	.	ID=scaffold30|size1839819:hsp:12928:4.5.0.15;Parent=scaffold30|size1839819:hit:7203:4.5.0.15;Target=snap_masked-scaffold30|size1839819-abinit-gene-15.49-mRNA-1 451 465 +;Gap=M15
scaffold30|size1839819	snap_masked	match_part	1573519	1573968	2.975	-	.	ID=scaffold30|size1839819:hsp:12929:4.5.0.15;Parent=scaffold30|size1839819:hit:7203:4.5.0.15;Target=snap_masked-scaffold30|size1839819-abinit-gene-15.49-mRNA-1 1 450 +;Gap=M450
scaffold30|size1839819	snap_masked	match	1585266	1585673	19.308	-	.	ID=scaffold30|size1839819:hit:7204:4.5.0.15;Name=snap_masked-scaffold30|size1839819-abinit-gene-15.50-mRNA-1
scaffold30|size1839819	snap_masked	match_part	1585266	1585673	19.308	-	.	ID=scaffold30|size1839819:hsp:12930:4.5.0.15;Parent=scaffold30|size1839819:hit:7204:4.5.0.15;Target=snap_masked-scaffold30|size1839819-abinit-gene-15.50-mRNA-1 1 408 +;Gap=M408
scaffold30|size1839819	model_gff:maker	match	1541593	1543810	10417	+	.	ID=scaffold30|size1839819:hit:7205:4.5.0.15;Name=maker-scaffold30|size1839819-exonerate_est2genome-gene-15.10-mRNA-1;score=10417
scaffold30|size1839819	model_gff:maker	match_part	1541593	1542549	.	+	.	ID=scaffold30|size1839819:hsp:12931:4.5.0.15;Parent=scaffold30|size1839819:hit:7205:4.5.0.15;Target=maker-scaffold30|size1839819-exonerate_est2genome-gene-15.10-mRNA-1 1 957 +;Gap=M957
scaffold30|size1839819	model_gff:maker	match_part	1542617	1543537	.	+	.	ID=scaffold30|size1839819:hsp:12932:4.5.0.15;Parent=scaffold30|size1839819:hit:7205:4.5.0.15;Target=maker-scaffold30|size1839819-exonerate_est2genome-gene-15.10-mRNA-1 958 1878 +;Gap=M921
scaffold30|size1839819	model_gff:maker	match_part	1543597	1543810	.	+	.	ID=scaffold30|size1839819:hsp:12933:4.5.0.15;Parent=scaffold30|size1839819:hit:7205:4.5.0.15;Target=maker-scaffold30|size1839819-exonerate_est2genome-gene-15.10-mRNA-1 1879 2092 +;Gap=M214
scaffold30|size1839819	model_gff:maker	match	1541593	1543810	10731	+	.	ID=scaffold30|size1839819:hit:7206:4.5.0.15;Name=maker-scaffold30|size1839819-exonerate_est2genome-gene-15.10-mRNA-2;score=10731
scaffold30|size1839819	model_gff:maker	match_part	1541593	1542549	.	+	.	ID=scaffold30|size1839819:hsp:12934:4.5.0.15;Parent=scaffold30|size1839819:hit:7206:4.5.0.15;Target=maker-scaffold30|size1839819-exonerate_est2genome-gene-15.10-mRNA-2 1 957 +;Gap=M957
scaffold30|size1839819	model_gff:maker	match_part	1542617	1543810	.	+	.	ID=scaffold30|size1839819:hsp:12935:4.5.0.15;Parent=scaffold30|size1839819:hit:7206:4.5.0.15;Target=maker-scaffold30|size1839819-exonerate_est2genome-gene-15.10-mRNA-2 958 2151 +;Gap=M1194
scaffold30|size1839819	model_gff:maker	match	1568001	1569500	7482	+	.	ID=scaffold30|size1839819:hit:7207:4.5.0.15;Name=maker-scaffold30|size1839819-exonerate_est2genome-gene-15.11-mRNA-1;score=7482
scaffold30|size1839819	model_gff:maker	match_part	1568001	1569500	.	+	.	ID=scaffold30|size1839819:hsp:12936:4.5.0.15;Parent=scaffold30|size1839819:hit:7207:4.5.0.15;Target=maker-scaffold30|size1839819-exonerate_est2genome-gene-15.11-mRNA-1 1 1500 +;Gap=M1500
scaffold30|size1839819	model_gff:maker	match	1586070	1587571	7395	+	.	ID=scaffold30|size1839819:hit:7208:4.5.0.15;Name=maker-scaffold30|size1839819-exonerate_est2genome-gene-15.12-mRNA-1;score=7395
scaffold30|size1839819	model_gff:maker	match_part	1586070	1587571	.	+	.	ID=scaffold30|size1839819:hsp:12937:4.5.0.15;Parent=scaffold30|size1839819:hit:7208:4.5.0.15;Target=maker-scaffold30|size1839819-exonerate_est2genome-gene-15.12-mRNA-1 1 1502 +;Gap=M1502
scaffold30|size1839819	model_gff:maker	match	1507841	1509929	1906	-	.	ID=scaffold30|size1839819:hit:7209:4.5.0.15;Name=maker-scaffold30|size1839819-exonerate_protein2genome-gene-15.3-mRNA-1;score=1906
scaffold30|size1839819	model_gff:maker	match_part	1508878	1509929	.	-	.	ID=scaffold30|size1839819:hsp:12938:4.5.0.15;Parent=scaffold30|size1839819:hit:7209:4.5.0.15;Target=maker-scaffold30|size1839819-exonerate_protein2genome-gene-15.3-mRNA-1 855 1906 +;Gap=M1052
scaffold30|size1839819	model_gff:maker	match_part	1508366	1508724	.	-	.	ID=scaffold30|size1839819:hsp:12939:4.5.0.15;Parent=scaffold30|size1839819:hit:7209:4.5.0.15;Target=maker-scaffold30|size1839819-exonerate_protein2genome-gene-15.3-mRNA-1 496 854 +;Gap=M359
scaffold30|size1839819	model_gff:maker	match_part	1507841	1508335	.	-	.	ID=scaffold30|size1839819:hsp:12940:4.5.0.15;Parent=scaffold30|size1839819:hit:7209:4.5.0.15;Target=maker-scaffold30|size1839819-exonerate_protein2genome-gene-15.3-mRNA-1 1 495 +;Gap=M495
scaffold30|size1839819	model_gff:maker	match	1507841	1509832	1779	-	.	ID=scaffold30|size1839819:hit:7210:4.5.0.15;Name=maker-scaffold30|size1839819-exonerate_protein2genome-gene-15.3-mRNA-2;score=1779
scaffold30|size1839819	model_gff:maker	match_part	1508893	1509832	.	-	.	ID=scaffold30|size1839819:hsp:12941:4.5.0.15;Parent=scaffold30|size1839819:hit:7210:4.5.0.15;Target=maker-scaffold30|size1839819-exonerate_protein2genome-gene-15.3-mRNA-2 840 1779 +;Gap=M940
scaffold30|size1839819	model_gff:maker	match_part	1508450	1508724	.	-	.	ID=scaffold30|size1839819:hsp:12942:4.5.0.15;Parent=scaffold30|size1839819:hit:7210:4.5.0.15;Target=maker-scaffold30|size1839819-exonerate_protein2genome-gene-15.3-mRNA-2 565 839 +;Gap=M275
scaffold30|size1839819	model_gff:maker	match_part	1507841	1508404	.	-	.	ID=scaffold30|size1839819:hsp:12943:4.5.0.15;Parent=scaffold30|size1839819:hit:7210:4.5.0.15;Target=maker-scaffold30|size1839819-exonerate_protein2genome-gene-15.3-mRNA-2 1 564 +;Gap=M564
scaffold30|size1839819	model_gff:maker	match	1507841	1508446	465	-	.	ID=scaffold30|size1839819:hit:7211:4.5.0.15;Name=maker-scaffold30|size1839819-exonerate_protein2genome-gene-15.3-mRNA-3;score=465
scaffold30|size1839819	model_gff:maker	match_part	1508275	1508446	.	-	.	ID=scaffold30|size1839819:hsp:12944:4.5.0.15;Parent=scaffold30|size1839819:hit:7211:4.5.0.15;Target=maker-scaffold30|size1839819-exonerate_protein2genome-gene-15.3-mRNA-3 294 465 +;Gap=M172
scaffold30|size1839819	model_gff:maker	match_part	1507841	1508133	.	-	.	ID=scaffold30|size1839819:hsp:12945:4.5.0.15;Parent=scaffold30|size1839819:hit:7211:4.5.0.15;Target=maker-scaffold30|size1839819-exonerate_protein2genome-gene-15.3-mRNA-3 1 293 +;Gap=M293
scaffold30|size1839819	model_gff:maker	match	1519646	1525769	5277	-	.	ID=scaffold30|size1839819:hit:7212:4.5.0.15;Name=maker-scaffold30|size1839819-exonerate_protein2genome-gene-15.4-mRNA-1;score=5277
scaffold30|size1839819	model_gff:maker	match_part	1525589	1525769	.	-	.	ID=scaffold30|size1839819:hsp:12946:4.5.0.15;Parent=scaffold30|size1839819:hit:7212:4.5.0.15;Target=maker-scaffold30|size1839819-exonerate_protein2genome-gene-15.4-mRNA-1 5097 5277 +;Gap=M181
scaffold30|size1839819	model_gff:maker	match_part	1525341	1525502	.	-	.	ID=scaffold30|size1839819:hsp:12947:4.5.0.15;Parent=scaffold30|size1839819:hit:7212:4.5.0.15;Target=maker-scaffold30|size1839819-exonerate_protein2genome-gene-15.4-mRNA-1 4935 5096 +;Gap=M162
scaffold30|size1839819	model_gff:maker	match_part	1525151	1525258	.	-	.	ID=scaffold30|size1839819:hsp:12948:4.5.0.15;Parent=scaffold30|size1839819:hit:7212:4.5.0.15;Target=maker-scaffold30|size1839819-exonerate_protein2genome-gene-15.4-mRNA-1 4827 4934 +;Gap=M108
scaffold30|size1839819	model_gff:maker	match_part	1524760	1525012	.	-	.	ID=scaffold30|size1839819:hsp:12949:4.5.0.15;Parent=scaffold30|size1839819:hit:7212:4.5.0.15;Target=maker-scaffold30|size1839819-exonerate_protein2genome-gene-15.4-mRNA-1 4574 4826 +;Gap=M253
scaffold30|size1839819	model_gff:maker	match_part	1524274	1524669	.	-	.	ID=scaffold30|size1839819:hsp:12950:4.5.0.15;Parent=scaffold30|size1839819:hit:7212:4.5.0.15;Target=maker-scaffold30|size1839819-exonerate_protein2genome-gene-15.4-mRNA-1 4178 4573 +;Gap=M396
scaffold30|size1839819	model_gff:maker	match_part	1523857	1524208	.	-	.	ID=scaffold30|size1839819:hsp:12951:4.5.0.15;Parent=scaffold30|size1839819:hit:7212:4.5.0.15;Target=maker-scaffold30|size1839819-exonerate_protein2genome-gene-15.4-mRNA-1 3826 4177 +;Gap=M352
scaffold30|size1839819	model_gff:maker	match_part	1520163	1523769	.	-	.	ID=scaffold30|size1839819:hsp:12952:4.5.0.15;Parent=scaffold30|size1839819:hit:7212:4.5.0.15;Target=maker-scaffold30|size1839819-exonerate_protein2genome-gene-15.4-mRNA-1 219 3825 +;Gap=M3607
scaffold30|size1839819	model_gff:maker	match_part	1519646	1519863	.	-	.	ID=scaffold30|size1839819:hsp:12953:4.5.0.15;Parent=scaffold30|size1839819:hit:7212:4.5.0.15;Target=maker-scaffold30|size1839819-exonerate_protein2genome-gene-15.4-mRNA-1 1 218 +;Gap=M218
scaffold30|size1839819	model_gff:maker	match	1524752	1525021	270	-	.	ID=scaffold30|size1839819:hit:7213:4.5.0.15;Name=maker-scaffold30|size1839819-exonerate_protein2genome-gene-15.4-mRNA-2;score=270
scaffold30|size1839819	model_gff:maker	match_part	1524752	1525021	.	-	.	ID=scaffold30|size1839819:hsp:12954:4.5.0.15;Parent=scaffold30|size1839819:hit:7213:4.5.0.15;Target=maker-scaffold30|size1839819-exonerate_protein2genome-gene-15.4-mRNA-2 1 270 +;Gap=M270
scaffold30|size1839819	model_gff:maker	match	1537183	1539174	1992	-	.	ID=scaffold30|size1839819:hit:7214:4.5.0.15;Name=maker-scaffold30|size1839819-exonerate_protein2genome-gene-15.5-mRNA-1;score=1992
scaffold30|size1839819	model_gff:maker	match_part	1537183	1539174	.	-	.	ID=scaffold30|size1839819:hsp:12955:4.5.0.15;Parent=scaffold30|size1839819:hit:7214:4.5.0.15;Target=maker-scaffold30|size1839819-exonerate_protein2genome-gene-15.5-mRNA-1 1 1992 +;Gap=M1992
scaffold30|size1839819	model_gff:maker	match	1545450	1546343	852	+	.	ID=scaffold30|size1839819:hit:7215:4.5.0.15;Name=maker-scaffold30|size1839819-exonerate_protein2genome-gene-15.1-mRNA-1;score=852
scaffold30|size1839819	model_gff:maker	match_part	1545450	1545834	.	+	.	ID=scaffold30|size1839819:hsp:12956:4.5.0.15;Parent=scaffold30|size1839819:hit:7215:4.5.0.15;Target=maker-scaffold30|size1839819-exonerate_protein2genome-gene-15.1-mRNA-1 1 385 +;Gap=M385
scaffold30|size1839819	model_gff:maker	match_part	1545877	1546343	.	+	.	ID=scaffold30|size1839819:hsp:12957:4.5.0.15;Parent=scaffold30|size1839819:hit:7215:4.5.0.15;Target=maker-scaffold30|size1839819-exonerate_protein2genome-gene-15.1-mRNA-1 386 852 +;Gap=M467
scaffold30|size1839819	model_gff:maker	match	1545450	1546343	840	+	.	ID=scaffold30|size1839819:hit:7216:4.5.0.15;Name=maker-scaffold30|size1839819-exonerate_protein2genome-gene-15.1-mRNA-2;score=840
scaffold30|size1839819	model_gff:maker	match_part	1545450	1545819	.	+	.	ID=scaffold30|size1839819:hsp:12958:4.5.0.15;Parent=scaffold30|size1839819:hit:7216:4.5.0.15;Target=maker-scaffold30|size1839819-exonerate_protein2genome-gene-15.1-mRNA-2 1 370 +;Gap=M370
scaffold30|size1839819	model_gff:maker	match_part	1545874	1546343	.	+	.	ID=scaffold30|size1839819:hsp:12959:4.5.0.15;Parent=scaffold30|size1839819:hit:7216:4.5.0.15;Target=maker-scaffold30|size1839819-exonerate_protein2genome-gene-15.1-mRNA-2 371 840 +;Gap=M470
scaffold30|size1839819	model_gff:maker	match	1545450	1546343	894	+	.	ID=scaffold30|size1839819:hit:7217:4.5.0.15;Name=maker-scaffold30|size1839819-exonerate_protein2genome-gene-15.1-mRNA-3;score=894
scaffold30|size1839819	model_gff:maker	match_part	1545450	1546343	.	+	.	ID=scaffold30|size1839819:hsp:12960:4.5.0.15;Parent=scaffold30|size1839819:hit:7217:4.5.0.15;Target=maker-scaffold30|size1839819-exonerate_protein2genome-gene-15.1-mRNA-3 1 894 +;Gap=M894
scaffold30|size1839819	model_gff:maker	match	1554148	1555002	819	-	.	ID=scaffold30|size1839819:hit:7218:4.5.0.15;Name=maker-scaffold30|size1839819-exonerate_protein2genome-gene-15.7-mRNA-1;score=819
scaffold30|size1839819	model_gff:maker	match_part	1554442	1555002	.	-	.	ID=scaffold30|size1839819:hsp:12961:4.5.0.15;Parent=scaffold30|size1839819:hit:7218:4.5.0.15;Target=maker-scaffold30|size1839819-exonerate_protein2genome-gene-15.7-mRNA-1 259 819 +;Gap=M561
scaffold30|size1839819	model_gff:maker	match_part	1554148	1554405	.	-	.	ID=scaffold30|size1839819:hsp:12962:4.5.0.15;Parent=scaffold30|size1839819:hit:7218:4.5.0.15;Target=maker-scaffold30|size1839819-exonerate_protein2genome-gene-15.7-mRNA-1 1 258 +;Gap=M258
scaffold30|size1839819	model_gff:maker	match	1554148	1554801	609	-	.	ID=scaffold30|size1839819:hit:7219:4.5.0.15;Name=maker-scaffold30|size1839819-exonerate_protein2genome-gene-15.7-mRNA-2;score=609
scaffold30|size1839819	model_gff:maker	match_part	1554427	1554801	.	-	.	ID=scaffold30|size1839819:hsp:12963:4.5.0.15;Parent=scaffold30|size1839819:hit:7219:4.5.0.15;Target=maker-scaffold30|size1839819-exonerate_protein2genome-gene-15.7-mRNA-2 235 609 +;Gap=M375
scaffold30|size1839819	model_gff:maker	match_part	1554148	1554381	.	-	.	ID=scaffold30|size1839819:hsp:12964:4.5.0.15;Parent=scaffold30|size1839819:hit:7219:4.5.0.15;Target=maker-scaffold30|size1839819-exonerate_protein2genome-gene-15.7-mRNA-2 1 234 +;Gap=M234
scaffold30|size1839819	model_gff:maker	match	1554148	1555413	1266	-	.	ID=scaffold30|size1839819:hit:7220:4.5.0.15;Name=maker-scaffold30|size1839819-exonerate_protein2genome-gene-15.7-mRNA-3;score=1266
scaffold30|size1839819	model_gff:maker	match_part	1554148	1555413	.	-	.	ID=scaffold30|size1839819:hsp:12965:4.5.0.15;Parent=scaffold30|size1839819:hit:7220:4.5.0.15;Target=maker-scaffold30|size1839819-exonerate_protein2genome-gene-15.7-mRNA-3 1 1266 +;Gap=M1266
scaffold30|size1839819	model_gff:maker	match	1543920	1544567	648	-	.	ID=scaffold30|size1839819:hit:7221:4.5.0.15;Name=maker-scaffold30|size1839819-exonerate_protein2genome-gene-15.6-mRNA-1;score=648
scaffold30|size1839819	model_gff:maker	match_part	1543920	1544567	.	-	.	ID=scaffold30|size1839819:hsp:12966:4.5.0.15;Parent=scaffold30|size1839819:hit:7221:4.5.0.15;Target=maker-scaffold30|size1839819-exonerate_protein2genome-gene-15.6-mRNA-1 1 648 +;Gap=M648
scaffold30|size1839819	model_gff:maker	match	1585266	1585748	483	-	.	ID=scaffold30|size1839819:hit:7222:4.5.0.15;Name=maker-scaffold30|size1839819-exonerate_protein2genome-gene-15.8-mRNA-1;score=483
scaffold30|size1839819	model_gff:maker	match_part	1585266	1585748	.	-	.	ID=scaffold30|size1839819:hsp:12967:4.5.0.15;Parent=scaffold30|size1839819:hit:7222:4.5.0.15;Target=maker-scaffold30|size1839819-exonerate_protein2genome-gene-15.8-mRNA-1 1 483 +;Gap=M483
scaffold30|size1839819	model_gff:maker	match	1585266	1585673	408	-	.	ID=scaffold30|size1839819:hit:7223:4.5.0.15;Name=maker-scaffold30|size1839819-exonerate_protein2genome-gene-15.8-mRNA-2;score=408
scaffold30|size1839819	model_gff:maker	match_part	1585266	1585673	.	-	.	ID=scaffold30|size1839819:hsp:12968:4.5.0.15;Parent=scaffold30|size1839819:hit:7223:4.5.0.15;Target=maker-scaffold30|size1839819-exonerate_protein2genome-gene-15.8-mRNA-2 1 408 +;Gap=M408
scaffold30|size1839819	model_gff:maker	match	1585266	1585544	279	-	.	ID=scaffold30|size1839819:hit:7224:4.5.0.15;Name=maker-scaffold30|size1839819-exonerate_protein2genome-gene-15.8-mRNA-3;score=279
scaffold30|size1839819	model_gff:maker	match_part	1585266	1585544	.	-	.	ID=scaffold30|size1839819:hsp:12969:4.5.0.15;Parent=scaffold30|size1839819:hit:7224:4.5.0.15;Target=maker-scaffold30|size1839819-exonerate_protein2genome-gene-15.8-mRNA-3 1 279 +;Gap=M279
scaffold30|size1839819	model_gff:maker	match	1585266	1585514	249	-	.	ID=scaffold30|size1839819:hit:7225:4.5.0.15;Name=maker-scaffold30|size1839819-exonerate_protein2genome-gene-15.8-mRNA-4;score=249
scaffold30|size1839819	model_gff:maker	match_part	1585266	1585514	.	-	.	ID=scaffold30|size1839819:hsp:12970:4.5.0.15;Parent=scaffold30|size1839819:hit:7225:4.5.0.15;Target=maker-scaffold30|size1839819-exonerate_protein2genome-gene-15.8-mRNA-4 1 249 +;Gap=M249
scaffold30|size1839819	model_gff:maker	match	1510270	1510524	255	+	.	ID=scaffold30|size1839819:hit:7226:4.5.0.15;Name=maker-scaffold30|size1839819-exonerate_protein2genome-gene-15.0-mRNA-1;score=255
scaffold30|size1839819	model_gff:maker	match_part	1510270	1510524	.	+	.	ID=scaffold30|size1839819:hsp:12971:4.5.0.15;Parent=scaffold30|size1839819:hit:7226:4.5.0.15;Target=maker-scaffold30|size1839819-exonerate_protein2genome-gene-15.0-mRNA-1 1 255 +;Gap=M255
scaffold30|size1839819	model_gff:maker	match	1498234	1499661	7140	+	.	ID=scaffold30|size1839819:hit:7227:4.5.0.15;Name=maker-scaffold30|size1839819-exonerate_est2genome-gene-15.9-mRNA-1;score=7140
scaffold30|size1839819	model_gff:maker	match_part	1498234	1499661	.	+	.	ID=scaffold30|size1839819:hsp:12972:4.5.0.15;Parent=scaffold30|size1839819:hit:7227:4.5.0.15;Target=maker-scaffold30|size1839819-exonerate_est2genome-gene-15.9-mRNA-1 1 1428 +;Gap=M1428
scaffold30|size1839819	model_gff:maker	match	1499640	1501444	1668	-	.	ID=scaffold30|size1839819:hit:7228:4.5.0.15;Name=maker-scaffold30|size1839819-exonerate_protein2genome-gene-15.2-mRNA-1;score=1668
scaffold30|size1839819	model_gff:maker	match_part	1500887	1501444	.	-	.	ID=scaffold30|size1839819:hsp:12973:4.5.0.15;Parent=scaffold30|size1839819:hit:7228:4.5.0.15;Target=maker-scaffold30|size1839819-exonerate_protein2genome-gene-15.2-mRNA-1 1111 1668 +;Gap=M558
scaffold30|size1839819	model_gff:maker	match_part	1499640	1500749	.	-	.	ID=scaffold30|size1839819:hsp:12974:4.5.0.15;Parent=scaffold30|size1839819:hit:7228:4.5.0.15;Target=maker-scaffold30|size1839819-exonerate_protein2genome-gene-15.2-mRNA-1 1 1110 +;Gap=M1110
scaffold30|size1839819	augustus_masked	match	1498639	1499556	1	+	.	ID=scaffold30|size1839819:hit:7229:4.5.0.15;Name=augustus_masked-scaffold30|size1839819-abinit-gene-15.5-mRNA-1
scaffold30|size1839819	augustus_masked	match_part	1498639	1499556	1	+	.	ID=scaffold30|size1839819:hsp:12975:4.5.0.15;Parent=scaffold30|size1839819:hit:7229:4.5.0.15;Target=augustus_masked-scaffold30|size1839819-abinit-gene-15.5-mRNA-1 1 918 +;Gap=M918
scaffold30|size1839819	augustus_masked	match	1494630	1495160	0.63	-	.	ID=scaffold30|size1839819:hit:7230:4.5.0.15;Name=augustus_masked-scaffold30|size1839819-abinit-gene-15.6-mRNA-1
scaffold30|size1839819	augustus_masked	match_part	1494630	1495160	0.63	-	.	ID=scaffold30|size1839819:hsp:12976:4.5.0.15;Parent=scaffold30|size1839819:hit:7230:4.5.0.15;Target=augustus_masked-scaffold30|size1839819-abinit-gene-15.6-mRNA-1 1 531 +;Gap=M531
scaffold30|size1839819	augustus_masked	match	1499811	1501183	0.81	-	.	ID=scaffold30|size1839819:hit:7231:4.5.0.15;Name=augustus_masked-scaffold30|size1839819-abinit-gene-15.7-mRNA-1
scaffold30|size1839819	augustus_masked	match_part	1500887	1501183	0.81	-	.	ID=scaffold30|size1839819:hsp:12977:4.5.0.15;Parent=scaffold30|size1839819:hit:7231:4.5.0.15;Target=augustus_masked-scaffold30|size1839819-abinit-gene-15.7-mRNA-1 940 1236 +;Gap=M297
scaffold30|size1839819	augustus_masked	match_part	1499811	1500749	0.81	-	.	ID=scaffold30|size1839819:hsp:12978:4.5.0.15;Parent=scaffold30|size1839819:hit:7231:4.5.0.15;Target=augustus_masked-scaffold30|size1839819-abinit-gene-15.7-mRNA-1 1 939 +;Gap=M939
scaffold30|size1839819	augustus_masked	match	1510270	1510524	1	+	.	ID=scaffold30|size1839819:hit:7232:4.5.0.15;Name=augustus_masked-scaffold30|size1839819-abinit-gene-15.8-mRNA-1
scaffold30|size1839819	augustus_masked	match_part	1510270	1510524	1	+	.	ID=scaffold30|size1839819:hsp:12979:4.5.0.15;Parent=scaffold30|size1839819:hit:7232:4.5.0.15;Target=augustus_masked-scaffold30|size1839819-abinit-gene-15.8-mRNA-1 1 255 +;Gap=M255
scaffold30|size1839819	augustus_masked	match	1520281	1523448	1	+	.	ID=scaffold30|size1839819:hit:7233:4.5.0.15;Name=augustus_masked-scaffold30|size1839819-abinit-gene-15.9-mRNA-1
scaffold30|size1839819	augustus_masked	match_part	1520281	1523448	1	+	.	ID=scaffold30|size1839819:hsp:12980:4.5.0.15;Parent=scaffold30|size1839819:hit:7233:4.5.0.15;Target=augustus_masked-scaffold30|size1839819-abinit-gene-15.9-mRNA-1 1 3168 +;Gap=M3168
scaffold30|size1839819	augustus_masked	match	1542021	1543541	0.73	+	.	ID=scaffold30|size1839819:hit:7234:4.5.0.15;Name=augustus_masked-scaffold30|size1839819-abinit-gene-15.10-mRNA-1
scaffold30|size1839819	augustus_masked	match_part	1542021	1543541	0.73	+	.	ID=scaffold30|size1839819:hsp:12981:4.5.0.15;Parent=scaffold30|size1839819:hit:7234:4.5.0.15;Target=augustus_masked-scaffold30|size1839819-abinit-gene-15.10-mRNA-1 1 1521 +;Gap=M1521
scaffold30|size1839819	augustus_masked	match	1545297	1546343	1	+	.	ID=scaffold30|size1839819:hit:7235:4.5.0.15;Name=augustus_masked-scaffold30|size1839819-abinit-gene-15.11-mRNA-1
scaffold30|size1839819	augustus_masked	match_part	1545297	1546343	1	+	.	ID=scaffold30|size1839819:hsp:12982:4.5.0.15;Parent=scaffold30|size1839819:hit:7235:4.5.0.15;Target=augustus_masked-scaffold30|size1839819-abinit-gene-15.11-mRNA-1 1 1047 +;Gap=M1047
scaffold30|size1839819	augustus_masked	match	1551206	1553715	0.73	+	.	ID=scaffold30|size1839819:hit:7236:4.5.0.15;Name=augustus_masked-scaffold30|size1839819-abinit-gene-15.12-mRNA-1
scaffold30|size1839819	augustus_masked	match_part	1551206	1553442	0.73	+	.	ID=scaffold30|size1839819:hsp:12983:4.5.0.15;Parent=scaffold30|size1839819:hit:7236:4.5.0.15;Target=augustus_masked-scaffold30|size1839819-abinit-gene-15.12-mRNA-1 1 2237 +;Gap=M2237
scaffold30|size1839819	augustus_masked	match_part	1553535	1553715	0.73	+	.	ID=scaffold30|size1839819:hsp:12984:4.5.0.15;Parent=scaffold30|size1839819:hit:7236:4.5.0.15;Target=augustus_masked-scaffold30|size1839819-abinit-gene-15.12-mRNA-1 2238 2418 +;Gap=M181
scaffold30|size1839819	augustus_masked	match	1568425	1569183	0.96	+	.	ID=scaffold30|size1839819:hit:7237:4.5.0.15;Name=augustus_masked-scaffold30|size1839819-abinit-gene-15.13-mRNA-1
scaffold30|size1839819	augustus_masked	match_part	1568425	1569183	0.96	+	.	ID=scaffold30|size1839819:hsp:12985:4.5.0.15;Parent=scaffold30|size1839819:hit:7237:4.5.0.15;Target=augustus_masked-scaffold30|size1839819-abinit-gene-15.13-mRNA-1 1 759 +;Gap=M759
scaffold30|size1839819	augustus_masked	match	1586496	1587254	0.95	+	.	ID=scaffold30|size1839819:hit:7238:4.5.0.15;Name=augustus_masked-scaffold30|size1839819-abinit-gene-15.14-mRNA-1
scaffold30|size1839819	augustus_masked	match_part	1586496	1587254	0.95	+	.	ID=scaffold30|size1839819:hsp:12986:4.5.0.15;Parent=scaffold30|size1839819:hit:7238:4.5.0.15;Target=augustus_masked-scaffold30|size1839819-abinit-gene-15.14-mRNA-1 1 759 +;Gap=M759
scaffold30|size1839819	augustus_masked	match	1501655	1502515	0.87	-	.	ID=scaffold30|size1839819:hit:7239:4.5.0.15;Name=augustus_masked-scaffold30|size1839819-abinit-gene-15.15-mRNA-1
scaffold30|size1839819	augustus_masked	match_part	1501655	1502515	0.87	-	.	ID=scaffold30|size1839819:hsp:12987:4.5.0.15;Parent=scaffold30|size1839819:hit:7239:4.5.0.15;Target=augustus_masked-scaffold30|size1839819-abinit-gene-15.15-mRNA-1 1 861 +;Gap=M861
scaffold30|size1839819	augustus_masked	match	1507841	1509832	0.98	-	.	ID=scaffold30|size1839819:hit:7240:4.5.0.15;Name=augustus_masked-scaffold30|size1839819-abinit-gene-15.16-mRNA-1
scaffold30|size1839819	augustus_masked	match_part	1508878	1509832	0.98	-	.	ID=scaffold30|size1839819:hsp:12988:4.5.0.15;Parent=scaffold30|size1839819:hit:7240:4.5.0.15;Target=augustus_masked-scaffold30|size1839819-abinit-gene-15.16-mRNA-1 885 1839 +;Gap=M955
scaffold30|size1839819	augustus_masked	match_part	1507841	1508724	0.98	-	.	ID=scaffold30|size1839819:hsp:12989:4.5.0.15;Parent=scaffold30|size1839819:hit:7240:4.5.0.15;Target=augustus_masked-scaffold30|size1839819-abinit-gene-15.16-mRNA-1 1 884 +;Gap=M884
scaffold30|size1839819	augustus_masked	match	1523643	1539885	0.15	-	.	ID=scaffold30|size1839819:hit:7241:4.5.0.15;Name=augustus_masked-scaffold30|size1839819-abinit-gene-15.17-mRNA-1
scaffold30|size1839819	augustus_masked	match_part	1538603	1539885	0.15	-	.	ID=scaffold30|size1839819:hsp:12990:4.5.0.15;Parent=scaffold30|size1839819:hit:7241:4.5.0.15;Target=augustus_masked-scaffold30|size1839819-abinit-gene-15.17-mRNA-1 1481 2763 +;Gap=M1283
scaffold30|size1839819	augustus_masked	match_part	1525589	1525670	0.15	-	.	ID=scaffold30|size1839819:hsp:12991:4.5.0.15;Parent=scaffold30|size1839819:hit:7241:4.5.0.15;Target=augustus_masked-scaffold30|size1839819-abinit-gene-15.17-mRNA-1 1399 1480 +;Gap=M82
scaffold30|size1839819	augustus_masked	match_part	1525341	1525502	0.15	-	.	ID=scaffold30|size1839819:hsp:12992:4.5.0.15;Parent=scaffold30|size1839819:hit:7241:4.5.0.15;Target=augustus_masked-scaffold30|size1839819-abinit-gene-15.17-mRNA-1 1237 1398 +;Gap=M162
scaffold30|size1839819	augustus_masked	match_part	1525151	1525258	0.15	-	.	ID=scaffold30|size1839819:hsp:12993:4.5.0.15;Parent=scaffold30|size1839819:hit:7241:4.5.0.15;Target=augustus_masked-scaffold30|size1839819-abinit-gene-15.17-mRNA-1 1129 1236 +;Gap=M108
scaffold30|size1839819	augustus_masked	match_part	1524760	1525012	0.15	-	.	ID=scaffold30|size1839819:hsp:12994:4.5.0.15;Parent=scaffold30|size1839819:hit:7241:4.5.0.15;Target=augustus_masked-scaffold30|size1839819-abinit-gene-15.17-mRNA-1 876 1128 +;Gap=M253
scaffold30|size1839819	augustus_masked	match_part	1524274	1524669	0.15	-	.	ID=scaffold30|size1839819:hsp:12995:4.5.0.15;Parent=scaffold30|size1839819:hit:7241:4.5.0.15;Target=augustus_masked-scaffold30|size1839819-abinit-gene-15.17-mRNA-1 480 875 +;Gap=M396
scaffold30|size1839819	augustus_masked	match_part	1523857	1524208	0.15	-	.	ID=scaffold30|size1839819:hsp:12996:4.5.0.15;Parent=scaffold30|size1839819:hit:7241:4.5.0.15;Target=augustus_masked-scaffold30|size1839819-abinit-gene-15.17-mRNA-1 128 479 +;Gap=M352
scaffold30|size1839819	augustus_masked	match_part	1523643	1523769	0.15	-	.	ID=scaffold30|size1839819:hsp:12997:4.5.0.15;Parent=scaffold30|size1839819:hit:7241:4.5.0.15;Target=augustus_masked-scaffold30|size1839819-abinit-gene-15.17-mRNA-1 1 127 +;Gap=M127
scaffold30|size1839819	augustus_masked	match	1543620	1544567	0.95	-	.	ID=scaffold30|size1839819:hit:7242:4.5.0.15;Name=augustus_masked-scaffold30|size1839819-abinit-gene-15.18-mRNA-1
scaffold30|size1839819	augustus_masked	match_part	1543935	1544567	0.95	-	.	ID=scaffold30|size1839819:hsp:12998:4.5.0.15;Parent=scaffold30|size1839819:hit:7242:4.5.0.15;Target=augustus_masked-scaffold30|size1839819-abinit-gene-15.18-mRNA-1 229 861 +;Gap=M633
scaffold30|size1839819	augustus_masked	match_part	1543620	1543847	0.95	-	.	ID=scaffold30|size1839819:hsp:12999:4.5.0.15;Parent=scaffold30|size1839819:hit:7242:4.5.0.15;Target=augustus_masked-scaffold30|size1839819-abinit-gene-15.18-mRNA-1 1 228 +;Gap=M228
scaffold30|size1839819	augustus_masked	match	1554148	1555413	1	-	.	ID=scaffold30|size1839819:hit:7243:4.5.0.15;Name=augustus_masked-scaffold30|size1839819-abinit-gene-15.19-mRNA-1
scaffold30|size1839819	augustus_masked	match_part	1554148	1555413	1	-	.	ID=scaffold30|size1839819:hsp:13000:4.5.0.15;Parent=scaffold30|size1839819:hit:7243:4.5.0.15;Target=augustus_masked-scaffold30|size1839819-abinit-gene-15.19-mRNA-1 1 1266 +;Gap=M1266
scaffold30|size1839819	augustus_masked	match	1585266	1585673	0.99	-	.	ID=scaffold30|size1839819:hit:7244:4.5.0.15;Name=augustus_masked-scaffold30|size1839819-abinit-gene-15.20-mRNA-1
scaffold30|size1839819	augustus_masked	match_part	1585266	1585673	0.99	-	.	ID=scaffold30|size1839819:hsp:13001:4.5.0.15;Parent=scaffold30|size1839819:hit:7244:4.5.0.15;Target=augustus_masked-scaffold30|size1839819-abinit-gene-15.20-mRNA-1 1 408 +;Gap=M408
###
scaffold30|size1839819	maker	gene	1602490	1603728	.	+	.	ID=CCRYP_000950|size1839819-processed-gene-16.15;Name=CCRYP_000950|size1839819-processed-gene-16.15;Alias=augustus_masked-scaffold30|size1839819-processed-gene-16.15;
scaffold30|size1839819	maker	mRNA	1602490	1603728	.	+	.	ID=CCRYP_000950|size1839819-processed-gene-16.15-mRNA-1;Parent=CCRYP_000950|size1839819-processed-gene-16.15;Name=CCRYP_000950|size1839819-processed-gene-16.15-mRNA-1;Alias=augustus_masked-scaffold30|size1839819-processed-gene-16.15-mRNA-1;_AED=0.09;_QI=0|-1|0|1|-1|1|1|0|412;_eAED=0.09;
scaffold30|size1839819	maker	exon	1602490	1603728	.	+	.	ID=CCRYP_000950-RA|size1839819-processed-gene-16.15-mRNA-1:exon:583;Parent=CCRYP_000950-RA|size1839819-processed-gene-16.15-mRNA-1;
scaffold30|size1839819	maker	CDS	1602490	1603728	.	+	0	ID=CCRYP_000950-RA|size1839819-processed-gene-16.15-mRNA-1:cds;Parent=CCRYP_000950-RA|size1839819-processed-gene-16.15-mRNA-1;
scaffold30|size1839819	maker	gene	1638148	1638498	.	+	.	ID=CCRYP_000954|size1839819-exonerate_protein2genome-gene-16.2;Name=CCRYP_000954|size1839819-exonerate_protein2genome-gene-16.2;Alias=maker-scaffold30|size1839819-exonerate_protein2genome-gene-16.2;
scaffold30|size1839819	maker	mRNA	1638148	1638498	.	+	.	ID=CCRYP_000954|size1839819-exonerate_protein2genome-gene-16.2-mRNA-1;Parent=CCRYP_000954|size1839819-exonerate_protein2genome-gene-16.2;Name=CCRYP_000954|size1839819-exonerate_protein2genome-gene-16.2-mRNA-1;Alias=maker-scaffold30|size1839819-exonerate_protein2genome-gene-16.2-mRNA-1;_AED=0.12;_QI=0|-1|0|1|-1|0|1|0|116;_eAED=0.10;score=351;
scaffold30|size1839819	maker	mRNA	1638317	1638469	.	+	.	ID=CCRYP_000954|size1839819-exonerate_protein2genome-gene-16.2-mRNA-2;Parent=CCRYP_000954|size1839819-exonerate_protein2genome-gene-16.2;Name=CCRYP_000954|size1839819-exonerate_protein2genome-gene-16.2-mRNA-2;Alias=maker-scaffold30|size1839819-exonerate_protein2genome-gene-16.2-mRNA-2;_AED=0.33;_QI=0|-1|0|1|-1|0|1|0|50;_eAED=1.00;score=153;
scaffold30|size1839819	maker	mRNA	1638352	1638498	.	+	.	ID=CCRYP_000954|size1839819-exonerate_protein2genome-gene-16.2-mRNA-3;Parent=CCRYP_000954|size1839819-exonerate_protein2genome-gene-16.2;Name=CCRYP_000954|size1839819-exonerate_protein2genome-gene-16.2-mRNA-3;Alias=maker-scaffold30|size1839819-exonerate_protein2genome-gene-16.2-mRNA-3;_AED=0.36;_QI=0|-1|0|1|-1|0|1|0|48;_eAED=0.33;score=147;
scaffold30|size1839819	maker	exon	1638148	1638498	.	+	.	ID=CCRYP_000954-RA|size1839819-exonerate_protein2genome-gene-16.2-mRNA-1:exon:584;Parent=CCRYP_000954-RA|size1839819-exonerate_protein2genome-gene-16.2-mRNA-1;
scaffold30|size1839819	maker	exon	1638317	1638469	.	+	.	ID=CCRYP_000954-RB|size1839819-exonerate_protein2genome-gene-16.2-mRNA-2:exon:585;Parent=CCRYP_000954-RB|size1839819-exonerate_protein2genome-gene-16.2-mRNA-2;
scaffold30|size1839819	maker	exon	1638352	1638498	.	+	.	ID=CCRYP_000954-RC|size1839819-exonerate_protein2genome-gene-16.2-mRNA-3:exon:586;Parent=CCRYP_000954-RC|size1839819-exonerate_protein2genome-gene-16.2-mRNA-3;
scaffold30|size1839819	maker	CDS	1638148	1638498	.	+	0	ID=CCRYP_000954-RA|size1839819-exonerate_protein2genome-gene-16.2-mRNA-1:cds;Parent=CCRYP_000954-RA|size1839819-exonerate_protein2genome-gene-16.2-mRNA-1;
scaffold30|size1839819	maker	CDS	1638317	1638469	.	+	0	ID=CCRYP_000954-RB|size1839819-exonerate_protein2genome-gene-16.2-mRNA-2:cds;Parent=CCRYP_000954-RB|size1839819-exonerate_protein2genome-gene-16.2-mRNA-2;
scaffold30|size1839819	maker	CDS	1638352	1638498	.	+	0	ID=CCRYP_000954-RC|size1839819-exonerate_protein2genome-gene-16.2-mRNA-3:cds;Parent=CCRYP_000954-RC|size1839819-exonerate_protein2genome-gene-16.2-mRNA-3;
scaffold30|size1839819	maker	gene	1609451	1611334	.	+	.	ID=CCRYP_000953|size1839819-processed-gene-16.16;Name=CCRYP_000953|size1839819-processed-gene-16.16;Alias=augustus_masked-scaffold30|size1839819-processed-gene-16.16;
scaffold30|size1839819	maker	mRNA	1609451	1611334	.	+	.	ID=CCRYP_000953|size1839819-processed-gene-16.16-mRNA-1;Parent=CCRYP_000953|size1839819-processed-gene-16.16;Name=CCRYP_000953|size1839819-processed-gene-16.16-mRNA-1;Alias=augustus_masked-scaffold30|size1839819-processed-gene-16.16-mRNA-1;_AED=0.22;_QI=0|-1|0|1|-1|1|1|0|627;_eAED=0.22;
scaffold30|size1839819	maker	exon	1609451	1611334	.	+	.	ID=CCRYP_000953-RA|size1839819-processed-gene-16.16-mRNA-1:exon:587;Parent=CCRYP_000953-RA|size1839819-processed-gene-16.16-mRNA-1;
scaffold30|size1839819	maker	CDS	1609451	1611334	.	+	0	ID=CCRYP_000953-RA|size1839819-processed-gene-16.16-mRNA-1:cds;Parent=CCRYP_000953-RA|size1839819-processed-gene-16.16-mRNA-1;
scaffold30|size1839819	maker	gene	1651452	1674555	.	+	.	ID=CCRYP_000956|size1839819-processed-gene-16.2;Name=CCRYP_000956|size1839819-processed-gene-16.2;Alias=snap_masked-scaffold30|size1839819-processed-gene-16.2;
scaffold30|size1839819	maker	mRNA	1651452	1674555	.	+	.	ID=CCRYP_000956|size1839819-processed-gene-16.2-mRNA-1;Parent=CCRYP_000956|size1839819-processed-gene-16.2;Name=CCRYP_000956|size1839819-processed-gene-16.2-mRNA-1;Alias=snap_masked-scaffold30|size1839819-processed-gene-16.2-mRNA-1;_AED=0.31;_QI=0|0|0|0.5|1|1|2|0|161;_eAED=0.31;
scaffold30|size1839819	maker	exon	1651452	1651786	.	+	.	ID=CCRYP_000956-RA|size1839819-processed-gene-16.2-mRNA-1:exon:588;Parent=CCRYP_000956-RA|size1839819-processed-gene-16.2-mRNA-1;
scaffold30|size1839819	maker	exon	1674405	1674555	.	+	.	ID=CCRYP_000956-RA|size1839819-processed-gene-16.2-mRNA-1:exon:589;Parent=CCRYP_000956-RA|size1839819-processed-gene-16.2-mRNA-1;
scaffold30|size1839819	maker	CDS	1651452	1651786	.	+	0	ID=CCRYP_000956-RA|size1839819-processed-gene-16.2-mRNA-1:cds;Parent=CCRYP_000956-RA|size1839819-processed-gene-16.2-mRNA-1;
scaffold30|size1839819	maker	CDS	1674405	1674555	.	+	1	ID=CCRYP_000956-RA|size1839819-processed-gene-16.2-mRNA-1:cds;Parent=CCRYP_000956-RA|size1839819-processed-gene-16.2-mRNA-1;
scaffold30|size1839819	maker	gene	1607003	1609151	.	-	.	ID=CCRYP_000952|size1839819-processed-gene-16.20;Name=CCRYP_000952|size1839819-processed-gene-16.20;Alias=augustus_masked-scaffold30|size1839819-processed-gene-16.20;
scaffold30|size1839819	maker	mRNA	1607003	1609151	.	-	.	ID=CCRYP_000952|size1839819-processed-gene-16.20-mRNA-1;Parent=CCRYP_000952|size1839819-processed-gene-16.20;Name=CCRYP_000952|size1839819-processed-gene-16.20-mRNA-1;Alias=augustus_masked-scaffold30|size1839819-processed-gene-16.20-mRNA-1;_AED=0.02;_QI=135|1|1|1|1|1|2|196|570;_eAED=0.02;
scaffold30|size1839819	maker	exon	1607003	1607479	.	-	.	ID=CCRYP_000952-RA|size1839819-processed-gene-16.20-mRNA-1:exon:591;Parent=CCRYP_000952-RA|size1839819-processed-gene-16.20-mRNA-1;
scaffold30|size1839819	maker	exon	1607585	1609151	.	-	.	ID=CCRYP_000952-RA|size1839819-processed-gene-16.20-mRNA-1:exon:590;Parent=CCRYP_000952-RA|size1839819-processed-gene-16.20-mRNA-1;
scaffold30|size1839819	maker	five_prime_UTR	1609017	1609151	.	-	.	ID=CCRYP_000952-RA|size1839819-processed-gene-16.20-mRNA-1:five_prime_utr;Parent=CCRYP_000952-RA|size1839819-processed-gene-16.20-mRNA-1;
scaffold30|size1839819	maker	CDS	1607585	1609016	.	-	0	ID=CCRYP_000952-RA|size1839819-processed-gene-16.20-mRNA-1:cds;Parent=CCRYP_000952-RA|size1839819-processed-gene-16.20-mRNA-1;
scaffold30|size1839819	maker	CDS	1607199	1607479	.	-	2	ID=CCRYP_000952-RA|size1839819-processed-gene-16.20-mRNA-1:cds;Parent=CCRYP_000952-RA|size1839819-processed-gene-16.20-mRNA-1;
scaffold30|size1839819	maker	three_prime_UTR	1607003	1607198	.	-	.	ID=CCRYP_000952-RA|size1839819-processed-gene-16.20-mRNA-1:three_prime_utr;Parent=CCRYP_000952-RA|size1839819-processed-gene-16.20-mRNA-1;
scaffold30|size1839819	maker	gene	1646609	1649824	.	-	.	ID=CCRYP_000955|size1839819-augustus-gene-16.24;Name=CCRYP_000955|size1839819-augustus-gene-16.24;Alias=maker-scaffold30|size1839819-augustus-gene-16.24;
scaffold30|size1839819	maker	mRNA	1646609	1649824	.	-	.	ID=CCRYP_000955|size1839819-augustus-gene-16.24-mRNA-1;Parent=CCRYP_000955|size1839819-augustus-gene-16.24;Name=CCRYP_000955|size1839819-augustus-gene-16.24-mRNA-1;Alias=maker-scaffold30|size1839819-augustus-gene-16.24-mRNA-1;_AED=0.03;_QI=285|1|0.75|1|0.66|0.5|4|0|877;_eAED=0.03;
scaffold30|size1839819	maker	mRNA	1646609	1649603	.	-	.	ID=CCRYP_000955|size1839819-augustus-gene-16.24-mRNA-2;Parent=CCRYP_000955|size1839819-augustus-gene-16.24;Name=CCRYP_000955|size1839819-augustus-gene-16.24-mRNA-2;Alias=maker-scaffold30|size1839819-augustus-gene-16.24-mRNA-2;_AED=0.06;_QI=147|1|0.66|1|1|1|3|0|877;_eAED=0.06;
scaffold30|size1839819	maker	exon	1649252	1649603	.	-	.	ID=CCRYP_000955-RA|size1839819-augustus-gene-16.24-mRNA-2:exon:596;Parent=CCRYP_000955-RA|size1839819-augustus-gene-16.24-mRNA-2;
scaffold30|size1839819	maker	exon	1646609	1647897	.	-	.	ID=CCRYP_000955-RB|size1839819-augustus-gene-16.24-mRNA-1:exon:595;Parent=CCRYP_000955-RB|size1839819-augustus-gene-16.24-mRNA-1,CCRYP_000955-RB|size1839819-augustus-gene-16.24-mRNA-2;
scaffold30|size1839819	maker	exon	1647985	1649124	.	-	.	ID=CCRYP_000955-RB|size1839819-augustus-gene-16.24-mRNA-1:exon:594;Parent=CCRYP_000955-RB|size1839819-augustus-gene-16.24-mRNA-1,CCRYP_000955-RB|size1839819-augustus-gene-16.24-mRNA-2;
scaffold30|size1839819	maker	exon	1649252	1649532	.	-	.	ID=CCRYP_000955-RB|size1839819-augustus-gene-16.24-mRNA-1:exon:593;Parent=CCRYP_000955-RB|size1839819-augustus-gene-16.24-mRNA-1;
scaffold30|size1839819	maker	exon	1649616	1649824	.	-	.	ID=CCRYP_000955-RB|size1839819-augustus-gene-16.24-mRNA-1:exon:592;Parent=CCRYP_000955-RB|size1839819-augustus-gene-16.24-mRNA-1;
scaffold30|size1839819	maker	five_prime_UTR	1649616	1649824	.	-	.	ID=CCRYP_000955-RB|size1839819-augustus-gene-16.24-mRNA-1:five_prime_utr;Parent=CCRYP_000955-RB|size1839819-augustus-gene-16.24-mRNA-1;
scaffold30|size1839819	maker	five_prime_UTR	1649457	1649532	.	-	.	ID=CCRYP_000955-RB|size1839819-augustus-gene-16.24-mRNA-1:five_prime_utr;Parent=CCRYP_000955-RB|size1839819-augustus-gene-16.24-mRNA-1;
scaffold30|size1839819	maker	CDS	1649252	1649456	.	-	0	ID=CCRYP_000955-RB|size1839819-augustus-gene-16.24-mRNA-1:cds;Parent=CCRYP_000955-RB|size1839819-augustus-gene-16.24-mRNA-1;
scaffold30|size1839819	maker	CDS	1647985	1649124	.	-	2	ID=CCRYP_000955-RB|size1839819-augustus-gene-16.24-mRNA-1:cds;Parent=CCRYP_000955-RB|size1839819-augustus-gene-16.24-mRNA-1;
scaffold30|size1839819	maker	CDS	1646609	1647897	.	-	2	ID=CCRYP_000955-RB|size1839819-augustus-gene-16.24-mRNA-1:cds;Parent=CCRYP_000955-RB|size1839819-augustus-gene-16.24-mRNA-1;
scaffold30|size1839819	maker	five_prime_UTR	1649457	1649603	.	-	.	ID=CCRYP_000955-RA|size1839819-augustus-gene-16.24-mRNA-2:five_prime_utr;Parent=CCRYP_000955-RA|size1839819-augustus-gene-16.24-mRNA-2;
scaffold30|size1839819	maker	CDS	1649252	1649456	.	-	0	ID=CCRYP_000955-RA|size1839819-augustus-gene-16.24-mRNA-2:cds;Parent=CCRYP_000955-RA|size1839819-augustus-gene-16.24-mRNA-2;
scaffold30|size1839819	maker	CDS	1647985	1649124	.	-	2	ID=CCRYP_000955-RA|size1839819-augustus-gene-16.24-mRNA-2:cds;Parent=CCRYP_000955-RA|size1839819-augustus-gene-16.24-mRNA-2;
scaffold30|size1839819	maker	CDS	1646609	1647897	.	-	2	ID=CCRYP_000955-RA|size1839819-augustus-gene-16.24-mRNA-2:cds;Parent=CCRYP_000955-RA|size1839819-augustus-gene-16.24-mRNA-2;
scaffold30|size1839819	maker	gene	1603785	1604756	.	-	.	ID=CCRYP_000951|size1839819-processed-gene-16.19;Name=CCRYP_000951|size1839819-processed-gene-16.19;Alias=augustus_masked-scaffold30|size1839819-processed-gene-16.19;
scaffold30|size1839819	maker	mRNA	1603785	1604756	.	-	.	ID=CCRYP_000951|size1839819-processed-gene-16.19-mRNA-1;Parent=CCRYP_000951|size1839819-processed-gene-16.19;Name=CCRYP_000951|size1839819-processed-gene-16.19-mRNA-1;Alias=augustus_masked-scaffold30|size1839819-processed-gene-16.19-mRNA-1;_AED=0.09;_QI=0|-1|0|1|-1|1|1|0|323;_eAED=0.09;
scaffold30|size1839819	maker	exon	1603785	1604756	.	-	.	ID=CCRYP_000951-RA|size1839819-processed-gene-16.19-mRNA-1:exon:597;Parent=CCRYP_000951-RA|size1839819-processed-gene-16.19-mRNA-1;
scaffold30|size1839819	maker	CDS	1603785	1604756	.	-	0	ID=CCRYP_000951-RA|size1839819-processed-gene-16.19-mRNA-1:cds;Parent=CCRYP_000951-RA|size1839819-processed-gene-16.19-mRNA-1;
scaffold30|size1839819	snap_masked	match	1602490	1603728	120.753	+	.	ID=scaffold30|size1839819:hit:7245:4.5.0.16;Name=snap_masked-scaffold30|size1839819-abinit-gene-16.0-mRNA-1
scaffold30|size1839819	snap_masked	match_part	1602490	1603728	120.753	+	.	ID=scaffold30|size1839819:hsp:13002:4.5.0.16;Parent=scaffold30|size1839819:hit:7245:4.5.0.16;Target=snap_masked-scaffold30|size1839819-abinit-gene-16.0-mRNA-1 1 1239 +;Gap=M1239
scaffold30|size1839819	snap_masked	match	1609451	1611334	148.174	+	.	ID=scaffold30|size1839819:hit:7246:4.5.0.16;Name=snap_masked-scaffold30|size1839819-abinit-gene-16.1-mRNA-1
scaffold30|size1839819	snap_masked	match_part	1609451	1611334	148.174	+	.	ID=scaffold30|size1839819:hsp:13003:4.5.0.16;Parent=scaffold30|size1839819:hit:7246:4.5.0.16;Target=snap_masked-scaffold30|size1839819-abinit-gene-16.1-mRNA-1 1 1884 +;Gap=M1884
scaffold30|size1839819	snap_masked	match	1651452	1674555	58.679	+	.	ID=scaffold30|size1839819:hit:7247:4.5.0.16;Name=snap_masked-scaffold30|size1839819-abinit-gene-16.2-mRNA-1
scaffold30|size1839819	snap_masked	match_part	1651452	1651786	35.479	+	.	ID=scaffold30|size1839819:hsp:13004:4.5.0.16;Parent=scaffold30|size1839819:hit:7247:4.5.0.16;Target=snap_masked-scaffold30|size1839819-abinit-gene-16.2-mRNA-1 1 335 +;Gap=M335
scaffold30|size1839819	snap_masked	match_part	1674405	1674555	23.200	+	.	ID=scaffold30|size1839819:hsp:13005:4.5.0.16;Parent=scaffold30|size1839819:hit:7247:4.5.0.16;Target=snap_masked-scaffold30|size1839819-abinit-gene-16.2-mRNA-1 336 486 +;Gap=M151
scaffold30|size1839819	snap_masked	match	1674634	1674885	33.693	+	.	ID=scaffold30|size1839819:hit:7248:4.5.0.16;Name=snap_masked-scaffold30|size1839819-abinit-gene-16.3-mRNA-1
scaffold30|size1839819	snap_masked	match_part	1674634	1674885	33.693	+	.	ID=scaffold30|size1839819:hsp:13006:4.5.0.16;Parent=scaffold30|size1839819:hit:7248:4.5.0.16;Target=snap_masked-scaffold30|size1839819-abinit-gene-16.3-mRNA-1 1 252 +;Gap=M252
scaffold30|size1839819	snap_masked	match	1678784	1679278	32.551	+	.	ID=scaffold30|size1839819:hit:7249:4.5.0.16;Name=snap_masked-scaffold30|size1839819-abinit-gene-16.4-mRNA-1
scaffold30|size1839819	snap_masked	match_part	1678784	1679278	32.551	+	.	ID=scaffold30|size1839819:hsp:13007:4.5.0.16;Parent=scaffold30|size1839819:hit:7249:4.5.0.16;Target=snap_masked-scaffold30|size1839819-abinit-gene-16.4-mRNA-1 1 495 +;Gap=M495
scaffold30|size1839819	snap_masked	match	1679641	1679994	18.521	+	.	ID=scaffold30|size1839819:hit:7250:4.5.0.16;Name=snap_masked-scaffold30|size1839819-abinit-gene-16.5-mRNA-1
scaffold30|size1839819	snap_masked	match_part	1679641	1679994	18.521	+	.	ID=scaffold30|size1839819:hsp:13008:4.5.0.16;Parent=scaffold30|size1839819:hit:7250:4.5.0.16;Target=snap_masked-scaffold30|size1839819-abinit-gene-16.5-mRNA-1 1 354 +;Gap=M354
scaffold30|size1839819	snap_masked	match	1682489	1682770	34.36	+	.	ID=scaffold30|size1839819:hit:7251:4.5.0.16;Name=snap_masked-scaffold30|size1839819-abinit-gene-16.6-mRNA-1
scaffold30|size1839819	snap_masked	match_part	1682489	1682770	34.360	+	.	ID=scaffold30|size1839819:hsp:13009:4.5.0.16;Parent=scaffold30|size1839819:hit:7251:4.5.0.16;Target=snap_masked-scaffold30|size1839819-abinit-gene-16.6-mRNA-1 1 282 +;Gap=M282
scaffold30|size1839819	snap_masked	match	1603785	1604756	56.92	-	.	ID=scaffold30|size1839819:hit:7252:4.5.0.16;Name=snap_masked-scaffold30|size1839819-abinit-gene-16.7-mRNA-1
scaffold30|size1839819	snap_masked	match_part	1603785	1604756	56.920	-	.	ID=scaffold30|size1839819:hsp:13010:4.5.0.16;Parent=scaffold30|size1839819:hit:7252:4.5.0.16;Target=snap_masked-scaffold30|size1839819-abinit-gene-16.7-mRNA-1 1 972 +;Gap=M972
scaffold30|size1839819	snap_masked	match	1607199	1609016	145.2	-	.	ID=scaffold30|size1839819:hit:7253:4.5.0.16;Name=snap_masked-scaffold30|size1839819-abinit-gene-16.8-mRNA-1
scaffold30|size1839819	snap_masked	match_part	1607585	1609016	130.433	-	.	ID=scaffold30|size1839819:hsp:13011:4.5.0.16;Parent=scaffold30|size1839819:hit:7253:4.5.0.16;Target=snap_masked-scaffold30|size1839819-abinit-gene-16.8-mRNA-1 204 1635 +;Gap=M1432
scaffold30|size1839819	snap_masked	match_part	1607199	1607401	14.767	-	.	ID=scaffold30|size1839819:hsp:13012:4.5.0.16;Parent=scaffold30|size1839819:hit:7253:4.5.0.16;Target=snap_masked-scaffold30|size1839819-abinit-gene-16.8-mRNA-1 1 203 +;Gap=M203
scaffold30|size1839819	snap_masked	match	1646609	1649453	187.599	-	.	ID=scaffold30|size1839819:hit:7254:4.5.0.16;Name=snap_masked-scaffold30|size1839819-abinit-gene-16.9-mRNA-1
scaffold30|size1839819	snap_masked	match_part	1649252	1649453	28.308	-	.	ID=scaffold30|size1839819:hsp:13013:4.5.0.16;Parent=scaffold30|size1839819:hit:7254:4.5.0.16;Target=snap_masked-scaffold30|size1839819-abinit-gene-16.9-mRNA-1 2430 2631 +;Gap=M202
scaffold30|size1839819	snap_masked	match_part	1647985	1649124	74.419	-	.	ID=scaffold30|size1839819:hsp:13014:4.5.0.16;Parent=scaffold30|size1839819:hit:7254:4.5.0.16;Target=snap_masked-scaffold30|size1839819-abinit-gene-16.9-mRNA-1 1290 2429 +;Gap=M1140
scaffold30|size1839819	snap_masked	match_part	1646609	1647897	84.872	-	.	ID=scaffold30|size1839819:hsp:13015:4.5.0.16;Parent=scaffold30|size1839819:hit:7254:4.5.0.16;Target=snap_masked-scaffold30|size1839819-abinit-gene-16.9-mRNA-1 1 1289 +;Gap=M1289
scaffold30|size1839819	snap_masked	match	1650620	1650967	10.912	-	.	ID=scaffold30|size1839819:hit:7255:4.5.0.16;Name=snap_masked-scaffold30|size1839819-abinit-gene-16.10-mRNA-1
scaffold30|size1839819	snap_masked	match_part	1650620	1650967	10.912	-	.	ID=scaffold30|size1839819:hsp:13016:4.5.0.16;Parent=scaffold30|size1839819:hit:7255:4.5.0.16;Target=snap_masked-scaffold30|size1839819-abinit-gene-16.10-mRNA-1 1 348 +;Gap=M348
scaffold30|size1839819	snap_masked	match	1675199	1675393	24.692	-	.	ID=scaffold30|size1839819:hit:7256:4.5.0.16;Name=snap_masked-scaffold30|size1839819-abinit-gene-16.11-mRNA-1
scaffold30|size1839819	snap_masked	match_part	1675199	1675393	24.692	-	.	ID=scaffold30|size1839819:hsp:13017:4.5.0.16;Parent=scaffold30|size1839819:hit:7256:4.5.0.16;Target=snap_masked-scaffold30|size1839819-abinit-gene-16.11-mRNA-1 1 195 +;Gap=M195
scaffold30|size1839819	augustus_masked	match	1591734	1592336	0.84	+	.	ID=scaffold30|size1839819:hit:7257:4.5.0.16;Name=augustus_masked-scaffold30|size1839819-abinit-gene-16.14-mRNA-1
scaffold30|size1839819	augustus_masked	match_part	1591734	1592336	0.84	+	.	ID=scaffold30|size1839819:hsp:13018:4.5.0.16;Parent=scaffold30|size1839819:hit:7257:4.5.0.16;Target=augustus_masked-scaffold30|size1839819-abinit-gene-16.14-mRNA-1 1 603 +;Gap=M603
scaffold30|size1839819	augustus_masked	match	1602490	1603728	0.81	+	.	ID=scaffold30|size1839819:hit:7258:4.5.0.16;Name=augustus_masked-scaffold30|size1839819-abinit-gene-16.15-mRNA-1
scaffold30|size1839819	augustus_masked	match_part	1602490	1603728	0.81	+	.	ID=scaffold30|size1839819:hsp:13019:4.5.0.16;Parent=scaffold30|size1839819:hit:7258:4.5.0.16;Target=augustus_masked-scaffold30|size1839819-abinit-gene-16.15-mRNA-1 1 1239 +;Gap=M1239
scaffold30|size1839819	augustus_masked	match	1609451	1611334	1	+	.	ID=scaffold30|size1839819:hit:7259:4.5.0.16;Name=augustus_masked-scaffold30|size1839819-abinit-gene-16.16-mRNA-1
scaffold30|size1839819	augustus_masked	match_part	1609451	1611334	1	+	.	ID=scaffold30|size1839819:hsp:13020:4.5.0.16;Parent=scaffold30|size1839819:hit:7259:4.5.0.16;Target=augustus_masked-scaffold30|size1839819-abinit-gene-16.16-mRNA-1 1 1884 +;Gap=M1884
scaffold30|size1839819	augustus_masked	match	1678784	1679278	0.97	+	.	ID=scaffold30|size1839819:hit:7260:4.5.0.16;Name=augustus_masked-scaffold30|size1839819-abinit-gene-16.17-mRNA-1
scaffold30|size1839819	augustus_masked	match_part	1678784	1679278	0.97	+	.	ID=scaffold30|size1839819:hsp:13021:4.5.0.16;Parent=scaffold30|size1839819:hit:7260:4.5.0.16;Target=augustus_masked-scaffold30|size1839819-abinit-gene-16.17-mRNA-1 1 495 +;Gap=M495
scaffold30|size1839819	augustus_masked	match	1681503	1682770	0.32	+	.	ID=scaffold30|size1839819:hit:7261:4.5.0.16;Name=augustus_masked-scaffold30|size1839819-abinit-gene-16.18-mRNA-1
scaffold30|size1839819	augustus_masked	match_part	1681503	1682152	0.32	+	.	ID=scaffold30|size1839819:hsp:13022:4.5.0.16;Parent=scaffold30|size1839819:hit:7261:4.5.0.16;Target=augustus_masked-scaffold30|size1839819-abinit-gene-16.18-mRNA-1 1 650 +;Gap=M650
scaffold30|size1839819	augustus_masked	match_part	1682263	1682281	0.32	+	.	ID=scaffold30|size1839819:hsp:13023:4.5.0.16;Parent=scaffold30|size1839819:hit:7261:4.5.0.16;Target=augustus_masked-scaffold30|size1839819-abinit-gene-16.18-mRNA-1 651 669 +;Gap=M19
scaffold30|size1839819	augustus_masked	match_part	1682366	1682770	0.32	+	.	ID=scaffold30|size1839819:hsp:13024:4.5.0.16;Parent=scaffold30|size1839819:hit:7261:4.5.0.16;Target=augustus_masked-scaffold30|size1839819-abinit-gene-16.18-mRNA-1 670 1074 +;Gap=M405
scaffold30|size1839819	augustus_masked	match	1603785	1604756	0.71	-	.	ID=scaffold30|size1839819:hit:7262:4.5.0.16;Name=augustus_masked-scaffold30|size1839819-abinit-gene-16.19-mRNA-1
scaffold30|size1839819	augustus_masked	match_part	1603785	1604756	0.71	-	.	ID=scaffold30|size1839819:hsp:13025:4.5.0.16;Parent=scaffold30|size1839819:hit:7262:4.5.0.16;Target=augustus_masked-scaffold30|size1839819-abinit-gene-16.19-mRNA-1 1 972 +;Gap=M972
scaffold30|size1839819	augustus_masked	match	1607199	1609016	0.74	-	.	ID=scaffold30|size1839819:hit:7263:4.5.0.16;Name=augustus_masked-scaffold30|size1839819-abinit-gene-16.20-mRNA-1
scaffold30|size1839819	augustus_masked	match_part	1607585	1609016	0.74	-	.	ID=scaffold30|size1839819:hsp:13026:4.5.0.16;Parent=scaffold30|size1839819:hit:7263:4.5.0.16;Target=augustus_masked-scaffold30|size1839819-abinit-gene-16.20-mRNA-1 282 1713 +;Gap=M1432
scaffold30|size1839819	augustus_masked	match_part	1607199	1607479	0.74	-	.	ID=scaffold30|size1839819:hsp:13027:4.5.0.16;Parent=scaffold30|size1839819:hit:7263:4.5.0.16;Target=augustus_masked-scaffold30|size1839819-abinit-gene-16.20-mRNA-1 1 281 +;Gap=M281
scaffold30|size1839819	augustus_masked	match	1646609	1649453	0.71	-	.	ID=scaffold30|size1839819:hit:7264:4.5.0.16;Name=augustus_masked-scaffold30|size1839819-abinit-gene-16.21-mRNA-1
scaffold30|size1839819	augustus_masked	match_part	1649252	1649453	0.71	-	.	ID=scaffold30|size1839819:hsp:13028:4.5.0.16;Parent=scaffold30|size1839819:hit:7264:4.5.0.16;Target=augustus_masked-scaffold30|size1839819-abinit-gene-16.21-mRNA-1 2430 2631 +;Gap=M202
scaffold30|size1839819	augustus_masked	match_part	1647985	1649124	0.71	-	.	ID=scaffold30|size1839819:hsp:13029:4.5.0.16;Parent=scaffold30|size1839819:hit:7264:4.5.0.16;Target=augustus_masked-scaffold30|size1839819-abinit-gene-16.21-mRNA-1 1290 2429 +;Gap=M1140
scaffold30|size1839819	augustus_masked	match_part	1646609	1647897	0.71	-	.	ID=scaffold30|size1839819:hsp:13030:4.5.0.16;Parent=scaffold30|size1839819:hit:7264:4.5.0.16;Target=augustus_masked-scaffold30|size1839819-abinit-gene-16.21-mRNA-1 1 1289 +;Gap=M1289
scaffold30|size1839819	augustus_masked	match	1650620	1650967	0.48	-	.	ID=scaffold30|size1839819:hit:7265:4.5.0.16;Name=augustus_masked-scaffold30|size1839819-abinit-gene-16.22-mRNA-1
scaffold30|size1839819	augustus_masked	match_part	1650620	1650967	0.48	-	.	ID=scaffold30|size1839819:hsp:13031:4.5.0.16;Parent=scaffold30|size1839819:hit:7265:4.5.0.16;Target=augustus_masked-scaffold30|size1839819-abinit-gene-16.22-mRNA-1 1 348 +;Gap=M348
scaffold30|size1839819	model_gff:maker	match	1607003	1609016	1819	-	.	ID=scaffold30|size1839819:hit:7266:4.5.0.16;Name=maker-scaffold30|size1839819-exonerate_protein2genome-gene-16.3-mRNA-1;score=1819
scaffold30|size1839819	model_gff:maker	match_part	1607804	1609016	.	-	.	ID=scaffold30|size1839819:hsp:13032:4.5.0.16;Parent=scaffold30|size1839819:hit:7266:4.5.0.16;Target=maker-scaffold30|size1839819-exonerate_protein2genome-gene-16.3-mRNA-1 607 1819 +;Gap=M1213
scaffold30|size1839819	model_gff:maker	match_part	1607585	1607713	.	-	.	ID=scaffold30|size1839819:hsp:13033:4.5.0.16;Parent=scaffold30|size1839819:hit:7266:4.5.0.16;Target=maker-scaffold30|size1839819-exonerate_protein2genome-gene-16.3-mRNA-1 478 606 +;Gap=M129
scaffold30|size1839819	model_gff:maker	match_part	1607003	1607479	.	-	.	ID=scaffold30|size1839819:hsp:13034:4.5.0.16;Parent=scaffold30|size1839819:hit:7266:4.5.0.16;Target=maker-scaffold30|size1839819-exonerate_protein2genome-gene-16.3-mRNA-1 1 477 +;Gap=M477
scaffold30|size1839819	model_gff:maker	match	1610111	1611334	1152	+	.	ID=scaffold30|size1839819:hit:7267:4.5.0.16;Name=maker-scaffold30|size1839819-exonerate_protein2genome-gene-16.1-mRNA-1;score=1152
scaffold30|size1839819	model_gff:maker	match_part	1610111	1610451	.	+	.	ID=scaffold30|size1839819:hsp:13035:4.5.0.16;Parent=scaffold30|size1839819:hit:7267:4.5.0.16;Target=maker-scaffold30|size1839819-exonerate_protein2genome-gene-16.1-mRNA-1 1 341 +;Gap=M341
scaffold30|size1839819	model_gff:maker	match_part	1610524	1611334	.	+	.	ID=scaffold30|size1839819:hsp:13036:4.5.0.16;Parent=scaffold30|size1839819:hit:7267:4.5.0.16;Target=maker-scaffold30|size1839819-exonerate_protein2genome-gene-16.1-mRNA-1 342 1152 +;Gap=M811
scaffold30|size1839819	model_gff:maker	match	1602490	1603728	1134	+	.	ID=scaffold30|size1839819:hit:7268:4.5.0.16;Name=maker-scaffold30|size1839819-exonerate_protein2genome-gene-16.0-mRNA-1;score=1134
scaffold30|size1839819	model_gff:maker	match_part	1602490	1602684	.	+	.	ID=scaffold30|size1839819:hsp:13037:4.5.0.16;Parent=scaffold30|size1839819:hit:7268:4.5.0.16;Target=maker-scaffold30|size1839819-exonerate_protein2genome-gene-16.0-mRNA-1 1 195 +;Gap=M195
scaffold30|size1839819	model_gff:maker	match_part	1602736	1602951	.	+	.	ID=scaffold30|size1839819:hsp:13038:4.5.0.16;Parent=scaffold30|size1839819:hit:7268:4.5.0.16;Target=maker-scaffold30|size1839819-exonerate_protein2genome-gene-16.0-mRNA-1 196 411 +;Gap=M216
scaffold30|size1839819	model_gff:maker	match_part	1603006	1603728	.	+	.	ID=scaffold30|size1839819:hsp:13039:4.5.0.16;Parent=scaffold30|size1839819:hit:7268:4.5.0.16;Target=maker-scaffold30|size1839819-exonerate_protein2genome-gene-16.0-mRNA-1 412 1134 +;Gap=M723
scaffold30|size1839819	model_gff:maker	match	1602490	1603728	1209	+	.	ID=scaffold30|size1839819:hit:7269:4.5.0.16;Name=maker-scaffold30|size1839819-exonerate_protein2genome-gene-16.0-mRNA-2;score=1209
scaffold30|size1839819	model_gff:maker	match_part	1602490	1602979	.	+	.	ID=scaffold30|size1839819:hsp:13040:4.5.0.16;Parent=scaffold30|size1839819:hit:7269:4.5.0.16;Target=maker-scaffold30|size1839819-exonerate_protein2genome-gene-16.0-mRNA-2 1 490 +;Gap=M490
scaffold30|size1839819	model_gff:maker	match_part	1603010	1603728	.	+	.	ID=scaffold30|size1839819:hsp:13041:4.5.0.16;Parent=scaffold30|size1839819:hit:7269:4.5.0.16;Target=maker-scaffold30|size1839819-exonerate_protein2genome-gene-16.0-mRNA-2 491 1209 +;Gap=M719
scaffold30|size1839819	model_gff:maker	match	1603102	1603728	594	+	.	ID=scaffold30|size1839819:hit:7270:4.5.0.16;Name=maker-scaffold30|size1839819-exonerate_protein2genome-gene-16.0-mRNA-3;score=594
scaffold30|size1839819	model_gff:maker	match_part	1603102	1603323	.	+	.	ID=scaffold30|size1839819:hsp:13042:4.5.0.16;Parent=scaffold30|size1839819:hit:7270:4.5.0.16;Target=maker-scaffold30|size1839819-exonerate_protein2genome-gene-16.0-mRNA-3 1 222 +;Gap=M222
scaffold30|size1839819	model_gff:maker	match_part	1603357	1603728	.	+	.	ID=scaffold30|size1839819:hsp:13043:4.5.0.16;Parent=scaffold30|size1839819:hit:7270:4.5.0.16;Target=maker-scaffold30|size1839819-exonerate_protein2genome-gene-16.0-mRNA-3 223 594 +;Gap=M372
scaffold30|size1839819	model_gff:maker	match	1646609	1647343	591	-	.	ID=scaffold30|size1839819:hit:7271:4.5.0.16;Name=maker-scaffold30|size1839819-exonerate_protein2genome-gene-16.4-mRNA-1;score=591
scaffold30|size1839819	model_gff:maker	match_part	1647167	1647343	.	-	.	ID=scaffold30|size1839819:hsp:13044:4.5.0.16;Parent=scaffold30|size1839819:hit:7271:4.5.0.16;Target=maker-scaffold30|size1839819-exonerate_protein2genome-gene-16.4-mRNA-1 415 591 +;Gap=M177
scaffold30|size1839819	model_gff:maker	match_part	1646609	1647022	.	-	.	ID=scaffold30|size1839819:hsp:13045:4.5.0.16;Parent=scaffold30|size1839819:hit:7271:4.5.0.16;Target=maker-scaffold30|size1839819-exonerate_protein2genome-gene-16.4-mRNA-1 1 414 +;Gap=M414
scaffold30|size1839819	model_gff:maker	match	1646609	1647844	1236	-	.	ID=scaffold30|size1839819:hit:7272:4.5.0.16;Name=maker-scaffold30|size1839819-exonerate_protein2genome-gene-16.4-mRNA-2;score=1236
scaffold30|size1839819	model_gff:maker	match_part	1646609	1647844	.	-	.	ID=scaffold30|size1839819:hsp:13046:4.5.0.16;Parent=scaffold30|size1839819:hit:7272:4.5.0.16;Target=maker-scaffold30|size1839819-exonerate_protein2genome-gene-16.4-mRNA-2 1 1236 +;Gap=M1236
scaffold30|size1839819	model_gff:maker	match	1646609	1647781	1173	-	.	ID=scaffold30|size1839819:hit:7273:4.5.0.16;Name=maker-scaffold30|size1839819-exonerate_protein2genome-gene-16.4-mRNA-3;score=1173
scaffold30|size1839819	model_gff:maker	match_part	1646609	1647781	.	-	.	ID=scaffold30|size1839819:hsp:13047:4.5.0.16;Parent=scaffold30|size1839819:hit:7273:4.5.0.16;Target=maker-scaffold30|size1839819-exonerate_protein2genome-gene-16.4-mRNA-3 1 1173 +;Gap=M1173
scaffold30|size1839819	model_gff:maker	match	1646609	1647421	813	-	.	ID=scaffold30|size1839819:hit:7274:4.5.0.16;Name=maker-scaffold30|size1839819-exonerate_protein2genome-gene-16.4-mRNA-4;score=813
scaffold30|size1839819	model_gff:maker	match_part	1646609	1647421	.	-	.	ID=scaffold30|size1839819:hsp:13048:4.5.0.16;Parent=scaffold30|size1839819:hit:7274:4.5.0.16;Target=maker-scaffold30|size1839819-exonerate_protein2genome-gene-16.4-mRNA-4 1 813 +;Gap=M813
scaffold30|size1839819	model_gff:maker	match	1646609	1647343	735	-	.	ID=scaffold30|size1839819:hit:7275:4.5.0.16;Name=maker-scaffold30|size1839819-exonerate_protein2genome-gene-16.4-mRNA-5;score=735
scaffold30|size1839819	model_gff:maker	match_part	1646609	1647343	.	-	.	ID=scaffold30|size1839819:hsp:13049:4.5.0.16;Parent=scaffold30|size1839819:hit:7275:4.5.0.16;Target=maker-scaffold30|size1839819-exonerate_protein2genome-gene-16.4-mRNA-5 1 735 +;Gap=M735
scaffold30|size1839819	model_gff:maker	match	1646609	1647052	444	-	.	ID=scaffold30|size1839819:hit:7276:4.5.0.16;Name=maker-scaffold30|size1839819-exonerate_protein2genome-gene-16.4-mRNA-6;score=444
scaffold30|size1839819	model_gff:maker	match_part	1646609	1647052	.	-	.	ID=scaffold30|size1839819:hsp:13050:4.5.0.16;Parent=scaffold30|size1839819:hit:7276:4.5.0.16;Target=maker-scaffold30|size1839819-exonerate_protein2genome-gene-16.4-mRNA-6 1 444 +;Gap=M444
scaffold30|size1839819	model_gff:maker	match	1638148	1638498	351	+	.	ID=scaffold30|size1839819:hit:7277:4.5.0.16;Name=maker-scaffold30|size1839819-exonerate_protein2genome-gene-16.2-mRNA-1;score=351
scaffold30|size1839819	model_gff:maker	match_part	1638148	1638498	.	+	.	ID=scaffold30|size1839819:hsp:13051:4.5.0.16;Parent=scaffold30|size1839819:hit:7277:4.5.0.16;Target=maker-scaffold30|size1839819-exonerate_protein2genome-gene-16.2-mRNA-1 1 351 +;Gap=M351
scaffold30|size1839819	model_gff:maker	match	1638317	1638469	153	+	.	ID=scaffold30|size1839819:hit:7278:4.5.0.16;Name=maker-scaffold30|size1839819-exonerate_protein2genome-gene-16.2-mRNA-2;score=153
scaffold30|size1839819	model_gff:maker	match_part	1638317	1638469	.	+	.	ID=scaffold30|size1839819:hsp:13052:4.5.0.16;Parent=scaffold30|size1839819:hit:7278:4.5.0.16;Target=maker-scaffold30|size1839819-exonerate_protein2genome-gene-16.2-mRNA-2 1 153 +;Gap=M153
scaffold30|size1839819	model_gff:maker	match	1638352	1638498	147	+	.	ID=scaffold30|size1839819:hit:7279:4.5.0.16;Name=maker-scaffold30|size1839819-exonerate_protein2genome-gene-16.2-mRNA-3;score=147
```
