## Supplementary material for "Improved Reference Genome for *Cyclotella Cryptica* CCMP332, a Model for Cell Wall Morphogenesis, Salinity Adaptation, and Lipid Production in Diatoms (Bacillariophyta)": cryptica_pilon5.all.renamed.gff (part 324 of 634)

```
scaffold30|size1839819	model_gff:maker	match_part	1638352	1638498	.	+	.	ID=scaffold30|size1839819:hsp:13053:4.5.0.16;Parent=scaffold30|size1839819:hit:7279:4.5.0.16;Target=maker-scaffold30|size1839819-exonerate_protein2genome-gene-16.2-mRNA-3 1 147 +;Gap=M147
###
scaffold30|size1839819	maker	gene	1827958	1831542	.	+	.	ID=CCRYP_000980|size1839819-processed-gene-17.41;Name=CCRYP_000980|size1839819-processed-gene-17.41;Alias=snap_masked-scaffold30|size1839819-processed-gene-17.41;
scaffold30|size1839819	maker	mRNA	1827958	1831542	.	+	.	ID=CCRYP_000980|size1839819-processed-gene-17.41-mRNA-1;Parent=CCRYP_000980|size1839819-processed-gene-17.41;Name=CCRYP_000980|size1839819-processed-gene-17.41-mRNA-1;Alias=snap_masked-scaffold30|size1839819-processed-gene-17.41-mRNA-1;_AED=0.02;_QI=317|1|1|1|1|1|3|413|895;_eAED=0.02;
scaffold30|size1839819	maker	exon	1827958	1829883	.	+	.	ID=CCRYP_000980-RA|size1839819-processed-gene-17.41-mRNA-1:exon:598;Parent=CCRYP_000980-RA|size1839819-processed-gene-17.41-mRNA-1;
scaffold30|size1839819	maker	exon	1829965	1830888	.	+	.	ID=CCRYP_000980-RA|size1839819-processed-gene-17.41-mRNA-1:exon:599;Parent=CCRYP_000980-RA|size1839819-processed-gene-17.41-mRNA-1;
scaffold30|size1839819	maker	exon	1830975	1831542	.	+	.	ID=CCRYP_000980-RA|size1839819-processed-gene-17.41-mRNA-1:exon:600;Parent=CCRYP_000980-RA|size1839819-processed-gene-17.41-mRNA-1;
scaffold30|size1839819	maker	five_prime_UTR	1827958	1828274	.	+	.	ID=CCRYP_000980-RA|size1839819-processed-gene-17.41-mRNA-1:five_prime_utr;Parent=CCRYP_000980-RA|size1839819-processed-gene-17.41-mRNA-1;
scaffold30|size1839819	maker	CDS	1828275	1829883	.	+	0	ID=CCRYP_000980-RA|size1839819-processed-gene-17.41-mRNA-1:cds;Parent=CCRYP_000980-RA|size1839819-processed-gene-17.41-mRNA-1;
scaffold30|size1839819	maker	CDS	1829965	1830888	.	+	2	ID=CCRYP_000980-RA|size1839819-processed-gene-17.41-mRNA-1:cds;Parent=CCRYP_000980-RA|size1839819-processed-gene-17.41-mRNA-1;
scaffold30|size1839819	maker	CDS	1830975	1831129	.	+	2	ID=CCRYP_000980-RA|size1839819-processed-gene-17.41-mRNA-1:cds;Parent=CCRYP_000980-RA|size1839819-processed-gene-17.41-mRNA-1;
scaffold30|size1839819	maker	three_prime_UTR	1831130	1831542	.	+	.	ID=CCRYP_000980-RA|size1839819-processed-gene-17.41-mRNA-1:three_prime_utr;Parent=CCRYP_000980-RA|size1839819-processed-gene-17.41-mRNA-1;
scaffold30|size1839819	maker	gene	1814198	1816886	.	+	.	ID=CCRYP_000979|size1839819-augustus-gene-17.23;Name=CCRYP_000979|size1839819-augustus-gene-17.23;Alias=maker-scaffold30|size1839819-augustus-gene-17.23;
scaffold30|size1839819	maker	mRNA	1814198	1816886	.	+	.	ID=CCRYP_000979|size1839819-augustus-gene-17.23-mRNA-1;Parent=CCRYP_000979|size1839819-augustus-gene-17.23;Name=CCRYP_000979|size1839819-augustus-gene-17.23-mRNA-1;Alias=maker-scaffold30|size1839819-augustus-gene-17.23-mRNA-1;_AED=0.10;_QI=261|1|1|1|1|1|2|1229|354;_eAED=0.10;
scaffold30|size1839819	maker	exon	1814198	1814616	.	+	.	ID=CCRYP_000979-RA|size1839819-augustus-gene-17.23-mRNA-1:exon:601;Parent=CCRYP_000979-RA|size1839819-augustus-gene-17.23-mRNA-1;
scaffold30|size1839819	maker	exon	1814751	1816886	.	+	.	ID=CCRYP_000979-RA|size1839819-augustus-gene-17.23-mRNA-1:exon:602;Parent=CCRYP_000979-RA|size1839819-augustus-gene-17.23-mRNA-1;
scaffold30|size1839819	maker	five_prime_UTR	1814198	1814458	.	+	.	ID=CCRYP_000979-RA|size1839819-augustus-gene-17.23-mRNA-1:five_prime_utr;Parent=CCRYP_000979-RA|size1839819-augustus-gene-17.23-mRNA-1;
scaffold30|size1839819	maker	CDS	1814459	1814616	.	+	0	ID=CCRYP_000979-RA|size1839819-augustus-gene-17.23-mRNA-1:cds;Parent=CCRYP_000979-RA|size1839819-augustus-gene-17.23-mRNA-1;
scaffold30|size1839819	maker	CDS	1814751	1815657	.	+	1	ID=CCRYP_000979-RA|size1839819-augustus-gene-17.23-mRNA-1:cds;Parent=CCRYP_000979-RA|size1839819-augustus-gene-17.23-mRNA-1;
scaffold30|size1839819	maker	three_prime_UTR	1815658	1816886	.	+	.	ID=CCRYP_000979-RA|size1839819-augustus-gene-17.23-mRNA-1:three_prime_utr;Parent=CCRYP_000979-RA|size1839819-augustus-gene-17.23-mRNA-1;
scaffold30|size1839819	maker	gene	1748484	1749320	.	+	.	ID=CCRYP_000961|size1839819-exonerate_protein2genome-gene-17.9;Name=CCRYP_000961|size1839819-exonerate_protein2genome-gene-17.9;Alias=maker-scaffold30|size1839819-exonerate_protein2genome-gene-17.9;
scaffold30|size1839819	maker	mRNA	1748484	1749320	.	+	.	ID=CCRYP_000961|size1839819-exonerate_protein2genome-gene-17.9-mRNA-1;Parent=CCRYP_000961|size1839819-exonerate_protein2genome-gene-17.9;Name=CCRYP_000961|size1839819-exonerate_protein2genome-gene-17.9-mRNA-1;Alias=maker-scaffold30|size1839819-exonerate_protein2genome-gene-17.9-mRNA-1;_AED=0.11;_QI=0|-1|0|1|-1|1|1|0|278;_eAED=0.11;score=837;
scaffold30|size1839819	maker	exon	1748484	1749320	.	+	.	ID=CCRYP_000961-RA|size1839819-exonerate_protein2genome-gene-17.9-mRNA-1:exon:603;Parent=CCRYP_000961-RA|size1839819-exonerate_protein2genome-gene-17.9-mRNA-1;
scaffold30|size1839819	maker	CDS	1748484	1749320	.	+	0	ID=CCRYP_000961-RA|size1839819-exonerate_protein2genome-gene-17.9-mRNA-1:cds;Parent=CCRYP_000961-RA|size1839819-exonerate_protein2genome-gene-17.9-mRNA-1;
scaffold30|size1839819	maker	gene	1765700	1776183	.	+	.	ID=CCRYP_000966|size1839819-augustus-gene-17.21;Name=CCRYP_000966|size1839819-augustus-gene-17.21;Alias=maker-scaffold30|size1839819-augustus-gene-17.21;
scaffold30|size1839819	maker	mRNA	1767921	1776183	.	+	.	ID=CCRYP_000966|size1839819-augustus-gene-17.21-mRNA-1;Parent=CCRYP_000966|size1839819-augustus-gene-17.21;Name=CCRYP_000966|size1839819-augustus-gene-17.21-mRNA-1;Alias=maker-scaffold30|size1839819-augustus-gene-17.21-mRNA-1;_AED=0.17;_QI=2276|1|1|1|0.75|0.4|5|2441|1061;_eAED=0.17;
scaffold30|size1839819	maker	mRNA	1767921	1776183	.	+	.	ID=CCRYP_000966|size1839819-augustus-gene-17.21-mRNA-2;Parent=CCRYP_000966|size1839819-augustus-gene-17.21;Name=CCRYP_000966|size1839819-augustus-gene-17.21-mRNA-2;Alias=maker-scaffold30|size1839819-augustus-gene-17.21-mRNA-2;_AED=0.16;_QI=2377|1|1|1|1|0.75|4|2441|1061;_eAED=0.16;
scaffold30|size1839819	maker	mRNA	1765700	1768005	.	+	.	ID=CCRYP_000966|size1839819-augustus-gene-17.21-mRNA-3;Parent=CCRYP_000966|size1839819-augustus-gene-17.21;Name=CCRYP_000966|size1839819-augustus-gene-17.21-mRNA-3;Alias=maker-scaffold30|size1839819-augustus-gene-17.21-mRNA-3;_AED=0.41;_QI=495|1|1|1|1|1|2|162|521;_eAED=0.41;
scaffold30|size1839819	maker	exon	1767921	1768981	.	+	.	ID=CCRYP_000966-RB|size1839819-augustus-gene-17.21-mRNA-1:exon:604;Parent=CCRYP_000966-RB|size1839819-augustus-gene-17.21-mRNA-1;
scaffold30|size1839819	maker	exon	1769083	1773345	.	+	.	ID=CCRYP_000966-RB|size1839819-augustus-gene-17.21-mRNA-1:exon:605;Parent=CCRYP_000966-RB|size1839819-augustus-gene-17.21-mRNA-1;
scaffold30|size1839819	maker	exon	1773424	1774519	.	+	.	ID=CCRYP_000966-RB|size1839819-augustus-gene-17.21-mRNA-1:exon:606;Parent=CCRYP_000966-RB|size1839819-augustus-gene-17.21-mRNA-1,CCRYP_000966-RB|size1839819-augustus-gene-17.21-mRNA-2;
scaffold30|size1839819	maker	exon	1774604	1774682	.	+	.	ID=CCRYP_000966-RB|size1839819-augustus-gene-17.21-mRNA-1:exon:607;Parent=CCRYP_000966-RB|size1839819-augustus-gene-17.21-mRNA-1,CCRYP_000966-RB|size1839819-augustus-gene-17.21-mRNA-2;
scaffold30|size1839819	maker	exon	1774780	1776183	.	+	.	ID=CCRYP_000966-RB|size1839819-augustus-gene-17.21-mRNA-1:exon:608;Parent=CCRYP_000966-RB|size1839819-augustus-gene-17.21-mRNA-1,CCRYP_000966-RB|size1839819-augustus-gene-17.21-mRNA-2;
scaffold30|size1839819	maker	exon	1767921	1773345	.	+	.	ID=CCRYP_000966-RC|size1839819-augustus-gene-17.21-mRNA-2:exon:609;Parent=CCRYP_000966-RC|size1839819-augustus-gene-17.21-mRNA-2;
scaffold30|size1839819	maker	exon	1765700	1767236	.	+	.	ID=CCRYP_000966-RA|size1839819-augustus-gene-17.21-mRNA-3:exon:610;Parent=CCRYP_000966-RA|size1839819-augustus-gene-17.21-mRNA-3;
scaffold30|size1839819	maker	exon	1767320	1768005	.	+	.	ID=CCRYP_000966-RA|size1839819-augustus-gene-17.21-mRNA-3:exon:611;Parent=CCRYP_000966-RA|size1839819-augustus-gene-17.21-mRNA-3;
scaffold30|size1839819	maker	five_prime_UTR	1767921	1768981	.	+	.	ID=CCRYP_000966-RB|size1839819-augustus-gene-17.21-mRNA-1:five_prime_utr;Parent=CCRYP_000966-RB|size1839819-augustus-gene-17.21-mRNA-1;
scaffold30|size1839819	maker	five_prime_UTR	1769083	1770297	.	+	.	ID=CCRYP_000966-RB|size1839819-augustus-gene-17.21-mRNA-1:five_prime_utr;Parent=CCRYP_000966-RB|size1839819-augustus-gene-17.21-mRNA-1;
scaffold30|size1839819	maker	CDS	1770298	1773345	.	+	0	ID=CCRYP_000966-RB|size1839819-augustus-gene-17.21-mRNA-1:cds;Parent=CCRYP_000966-RB|size1839819-augustus-gene-17.21-mRNA-1;
scaffold30|size1839819	maker	CDS	1773424	1773561	.	+	0	ID=CCRYP_000966-RB|size1839819-augustus-gene-17.21-mRNA-1:cds;Parent=CCRYP_000966-RB|size1839819-augustus-gene-17.21-mRNA-1;
scaffold30|size1839819	maker	three_prime_UTR	1773562	1774519	.	+	.	ID=CCRYP_000966-RB|size1839819-augustus-gene-17.21-mRNA-1:three_prime_utr;Parent=CCRYP_000966-RB|size1839819-augustus-gene-17.21-mRNA-1;
scaffold30|size1839819	maker	three_prime_UTR	1774604	1774682	.	+	.	ID=CCRYP_000966-RB|size1839819-augustus-gene-17.21-mRNA-1:three_prime_utr;Parent=CCRYP_000966-RB|size1839819-augustus-gene-17.21-mRNA-1;
scaffold30|size1839819	maker	three_prime_UTR	1774780	1776183	.	+	.	ID=CCRYP_000966-RB|size1839819-augustus-gene-17.21-mRNA-1:three_prime_utr;Parent=CCRYP_000966-RB|size1839819-augustus-gene-17.21-mRNA-1;
scaffold30|size1839819	maker	five_prime_UTR	1767921	1770297	.	+	.	ID=CCRYP_000966-RC|size1839819-augustus-gene-17.21-mRNA-2:five_prime_utr;Parent=CCRYP_000966-RC|size1839819-augustus-gene-17.21-mRNA-2;
scaffold30|size1839819	maker	CDS	1770298	1773345	.	+	0	ID=CCRYP_000966-RC|size1839819-augustus-gene-17.21-mRNA-2:cds;Parent=CCRYP_000966-RC|size1839819-augustus-gene-17.21-mRNA-2;
scaffold30|size1839819	maker	CDS	1773424	1773561	.	+	0	ID=CCRYP_000966-RC|size1839819-augustus-gene-17.21-mRNA-2:cds;Parent=CCRYP_000966-RC|size1839819-augustus-gene-17.21-mRNA-2;
scaffold30|size1839819	maker	three_prime_UTR	1773562	1774519	.	+	.	ID=CCRYP_000966-RC|size1839819-augustus-gene-17.21-mRNA-2:three_prime_utr;Parent=CCRYP_000966-RC|size1839819-augustus-gene-17.21-mRNA-2;
scaffold30|size1839819	maker	three_prime_UTR	1774604	1774682	.	+	.	ID=CCRYP_000966-RC|size1839819-augustus-gene-17.21-mRNA-2:three_prime_utr;Parent=CCRYP_000966-RC|size1839819-augustus-gene-17.21-mRNA-2;
scaffold30|size1839819	maker	three_prime_UTR	1774780	1776183	.	+	.	ID=CCRYP_000966-RC|size1839819-augustus-gene-17.21-mRNA-2:three_prime_utr;Parent=CCRYP_000966-RC|size1839819-augustus-gene-17.21-mRNA-2;
scaffold30|size1839819	maker	five_prime_UTR	1765700	1766194	.	+	.	ID=CCRYP_000966-RA|size1839819-augustus-gene-17.21-mRNA-3:five_prime_utr;Parent=CCRYP_000966-RA|size1839819-augustus-gene-17.21-mRNA-3;
scaffold30|size1839819	maker	CDS	1766195	1767236	.	+	0	ID=CCRYP_000966-RA|size1839819-augustus-gene-17.21-mRNA-3:cds;Parent=CCRYP_000966-RA|size1839819-augustus-gene-17.21-mRNA-3;
scaffold30|size1839819	maker	CDS	1767320	1767843	.	+	2	ID=CCRYP_000966-RA|size1839819-augustus-gene-17.21-mRNA-3:cds;Parent=CCRYP_000966-RA|size1839819-augustus-gene-17.21-mRNA-3;
scaffold30|size1839819	maker	three_prime_UTR	1767844	1768005	.	+	.	ID=CCRYP_000966-RA|size1839819-augustus-gene-17.21-mRNA-3:three_prime_utr;Parent=CCRYP_000966-RA|size1839819-augustus-gene-17.21-mRNA-3;
scaffold30|size1839819	maker	gene	1753096	1755661	.	+	.	ID=CCRYP_000964|size1839819-augustus-gene-17.20;Name=CCRYP_000964|size1839819-augustus-gene-17.20;Alias=maker-scaffold30|size1839819-augustus-gene-17.20;
scaffold30|size1839819	maker	mRNA	1753096	1755661	.	+	.	ID=CCRYP_000964|size1839819-augustus-gene-17.20-mRNA-1;Parent=CCRYP_000964|size1839819-augustus-gene-17.20;Name=CCRYP_000964|size1839819-augustus-gene-17.20-mRNA-1;Alias=maker-scaffold30|size1839819-augustus-gene-17.20-mRNA-1;_AED=0.18;_QI=0|0|0|1|1|1|2|0|826;_eAED=0.18;
scaffold30|size1839819	maker	exon	1753096	1753610	.	+	.	ID=CCRYP_000964-RA|size1839819-augustus-gene-17.20-mRNA-1:exon:612;Parent=CCRYP_000964-RA|size1839819-augustus-gene-17.20-mRNA-1;
scaffold30|size1839819	maker	exon	1753696	1755661	.	+	.	ID=CCRYP_000964-RA|size1839819-augustus-gene-17.20-mRNA-1:exon:613;Parent=CCRYP_000964-RA|size1839819-augustus-gene-17.20-mRNA-1;
scaffold30|size1839819	maker	CDS	1753096	1753610	.	+	0	ID=CCRYP_000964-RA|size1839819-augustus-gene-17.20-mRNA-1:cds;Parent=CCRYP_000964-RA|size1839819-augustus-gene-17.20-mRNA-1;
scaffold30|size1839819	maker	CDS	1753696	1755661	.	+	1	ID=CCRYP_000964-RA|size1839819-augustus-gene-17.20-mRNA-1:cds;Parent=CCRYP_000964-RA|size1839819-augustus-gene-17.20-mRNA-1;
scaffold30|size1839819	maker	gene	1757750	1758535	.	+	.	ID=CCRYP_000965|size1839819-exonerate_protein2genome-gene-17.11;Name=CCRYP_000965|size1839819-exonerate_protein2genome-gene-17.11;Alias=maker-scaffold30|size1839819-exonerate_protein2genome-gene-17.11;
scaffold30|size1839819	maker	mRNA	1757750	1758535	.	+	.	ID=CCRYP_000965|size1839819-exonerate_protein2genome-gene-17.11-mRNA-1;Parent=CCRYP_000965|size1839819-exonerate_protein2genome-gene-17.11;Name=CCRYP_000965|size1839819-exonerate_protein2genome-gene-17.11-mRNA-1;Alias=maker-scaffold30|size1839819-exonerate_protein2genome-gene-17.11-mRNA-1;_AED=0.22;_QI=0|-1|0|1|-1|1|1|0|261;_eAED=0.22;score=786;
scaffold30|size1839819	maker	mRNA	1758317	1758535	.	+	.	ID=CCRYP_000965|size1839819-exonerate_protein2genome-gene-17.11-mRNA-2;Parent=CCRYP_000965|size1839819-exonerate_protein2genome-gene-17.11;Name=CCRYP_000965|size1839819-exonerate_protein2genome-gene-17.11-mRNA-2;Alias=maker-scaffold30|size1839819-exonerate_protein2genome-gene-17.11-mRNA-2;_AED=0.42;_QI=0|-1|0|1|-1|0|1|0|72;_eAED=0.42;score=219;
scaffold30|size1839819	maker	exon	1757750	1758535	.	+	.	ID=CCRYP_000965-RA|size1839819-exonerate_protein2genome-gene-17.11-mRNA-1:exon:614;Parent=CCRYP_000965-RA|size1839819-exonerate_protein2genome-gene-17.11-mRNA-1;
scaffold30|size1839819	maker	exon	1758317	1758535	.	+	.	ID=CCRYP_000965-RB|size1839819-exonerate_protein2genome-gene-17.11-mRNA-2:exon:615;Parent=CCRYP_000965-RB|size1839819-exonerate_protein2genome-gene-17.11-mRNA-2;
scaffold30|size1839819	maker	CDS	1757750	1758535	.	+	0	ID=CCRYP_000965-RA|size1839819-exonerate_protein2genome-gene-17.11-mRNA-1:cds;Parent=CCRYP_000965-RA|size1839819-exonerate_protein2genome-gene-17.11-mRNA-1;
scaffold30|size1839819	maker	CDS	1758317	1758535	.	+	0	ID=CCRYP_000965-RB|size1839819-exonerate_protein2genome-gene-17.11-mRNA-2:cds;Parent=CCRYP_000965-RB|size1839819-exonerate_protein2genome-gene-17.11-mRNA-2;
scaffold30|size1839819	maker	gene	1799492	1800246	.	+	.	ID=CCRYP_000975|size1839819-exonerate_protein2genome-gene-17.13;Name=CCRYP_000975|size1839819-exonerate_protein2genome-gene-17.13;Alias=maker-scaffold30|size1839819-exonerate_protein2genome-gene-17.13;
scaffold30|size1839819	maker	mRNA	1799492	1800246	.	+	.	ID=CCRYP_000975|size1839819-exonerate_protein2genome-gene-17.13-mRNA-1;Parent=CCRYP_000975|size1839819-exonerate_protein2genome-gene-17.13;Name=CCRYP_000975|size1839819-exonerate_protein2genome-gene-17.13-mRNA-1;Alias=maker-scaffold30|size1839819-exonerate_protein2genome-gene-17.13-mRNA-1;_AED=0.48;_QI=0|0|0|1|0|0|2|0|240;_eAED=0.43;score=723;
scaffold30|size1839819	maker	exon	1799492	1799749	.	+	.	ID=CCRYP_000975-RA|size1839819-exonerate_protein2genome-gene-17.13-mRNA-1:exon:616;Parent=CCRYP_000975-RA|size1839819-exonerate_protein2genome-gene-17.13-mRNA-1;
scaffold30|size1839819	maker	exon	1799782	1800246	.	+	.	ID=CCRYP_000975-RA|size1839819-exonerate_protein2genome-gene-17.13-mRNA-1:exon:617;Parent=CCRYP_000975-RA|size1839819-exonerate_protein2genome-gene-17.13-mRNA-1;
scaffold30|size1839819	maker	CDS	1799492	1799749	.	+	0	ID=CCRYP_000975-RA|size1839819-exonerate_protein2genome-gene-17.13-mRNA-1:cds;Parent=CCRYP_000975-RA|size1839819-exonerate_protein2genome-gene-17.13-mRNA-1;
scaffold30|size1839819	maker	CDS	1799782	1800246	.	+	0	ID=CCRYP_000975-RA|size1839819-exonerate_protein2genome-gene-17.13-mRNA-1:cds;Parent=CCRYP_000975-RA|size1839819-exonerate_protein2genome-gene-17.13-mRNA-1;
scaffold30|size1839819	maker	gene	1776672	1777992	.	+	.	ID=CCRYP_000969|size1839819-exonerate_est2genome-gene-17.4;Name=CCRYP_000969|size1839819-exonerate_est2genome-gene-17.4;Alias=maker-scaffold30|size1839819-exonerate_est2genome-gene-17.4;
scaffold30|size1839819	maker	mRNA	1776672	1777992	.	+	.	ID=CCRYP_000969|size1839819-exonerate_est2genome-gene-17.4-mRNA-1;Parent=CCRYP_000969|size1839819-exonerate_est2genome-gene-17.4;Name=CCRYP_000969|size1839819-exonerate_est2genome-gene-17.4-mRNA-1;Alias=maker-scaffold30|size1839819-exonerate_est2genome-gene-17.4-mRNA-1;_AED=0.45;_QI=290|1|1|1|1|1|2|342|196;_eAED=0.45;score=6095;
scaffold30|size1839819	maker	exon	1776672	1777031	.	+	.	ID=CCRYP_000969-RA|size1839819-exonerate_est2genome-gene-17.4-mRNA-1:exon:618;Parent=CCRYP_000969-RA|size1839819-exonerate_est2genome-gene-17.4-mRNA-1;
scaffold30|size1839819	maker	exon	1777130	1777992	.	+	.	ID=CCRYP_000969-RA|size1839819-exonerate_est2genome-gene-17.4-mRNA-1:exon:619;Parent=CCRYP_000969-RA|size1839819-exonerate_est2genome-gene-17.4-mRNA-1;
scaffold30|size1839819	maker	five_prime_UTR	1776672	1776961	.	+	.	ID=CCRYP_000969-RA|size1839819-exonerate_est2genome-gene-17.4-mRNA-1:five_prime_utr;Parent=CCRYP_000969-RA|size1839819-exonerate_est2genome-gene-17.4-mRNA-1;
scaffold30|size1839819	maker	CDS	1776962	1777031	.	+	0	ID=CCRYP_000969-RA|size1839819-exonerate_est2genome-gene-17.4-mRNA-1:cds;Parent=CCRYP_000969-RA|size1839819-exonerate_est2genome-gene-17.4-mRNA-1;
scaffold30|size1839819	maker	CDS	1777130	1777650	.	+	2	ID=CCRYP_000969-RA|size1839819-exonerate_est2genome-gene-17.4-mRNA-1:cds;Parent=CCRYP_000969-RA|size1839819-exonerate_est2genome-gene-17.4-mRNA-1;
scaffold30|size1839819	maker	three_prime_UTR	1777651	1777992	.	+	.	ID=CCRYP_000969-RA|size1839819-exonerate_est2genome-gene-17.4-mRNA-1:three_prime_utr;Parent=CCRYP_000969-RA|size1839819-exonerate_est2genome-gene-17.4-mRNA-1;
scaffold30|size1839819	maker	gene	1796684	1797754	.	+	.	ID=CCRYP_000974|size1839819-processed-gene-17.9;Name=CCRYP_000974|size1839819-processed-gene-17.9;Alias=augustus_masked-scaffold30|size1839819-processed-gene-17.9;
scaffold30|size1839819	maker	mRNA	1796684	1797754	.	+	.	ID=CCRYP_000974|size1839819-processed-gene-17.9-mRNA-1;Parent=CCRYP_000974|size1839819-processed-gene-17.9;Name=CCRYP_000974|size1839819-processed-gene-17.9-mRNA-1;Alias=augustus_masked-scaffold30|size1839819-processed-gene-17.9-mRNA-1;_AED=0.86;_QI=0|-1|0|1|-1|1|1|0|356;_eAED=1.00;
scaffold30|size1839819	maker	exon	1796684	1797754	.	+	.	ID=CCRYP_000974-RA|size1839819-processed-gene-17.9-mRNA-1:exon:620;Parent=CCRYP_000974-RA|size1839819-processed-gene-17.9-mRNA-1;
scaffold30|size1839819	maker	CDS	1796684	1797754	.	+	0	ID=CCRYP_000974-RA|size1839819-processed-gene-17.9-mRNA-1:cds;Parent=CCRYP_000974-RA|size1839819-processed-gene-17.9-mRNA-1;
scaffold30|size1839819	maker	gene	1775301	1775921	.	-	.	ID=CCRYP_000968|size1839819-processed-gene-17.17;Name=CCRYP_000968|size1839819-processed-gene-17.17;Alias=augustus_masked-scaffold30|size1839819-processed-gene-17.17;
scaffold30|size1839819	maker	mRNA	1775301	1775921	.	-	.	ID=CCRYP_000968|size1839819-processed-gene-17.17-mRNA-1;Parent=CCRYP_000968|size1839819-processed-gene-17.17;Name=CCRYP_000968|size1839819-processed-gene-17.17-mRNA-1;Alias=augustus_masked-scaffold30|size1839819-processed-gene-17.17-mRNA-1;_AED=0.04;_QI=0|-1|0|1|-1|1|1|0|206;_eAED=-0.04;
scaffold30|size1839819	maker	exon	1775301	1775921	.	-	.	ID=CCRYP_000968-RA|size1839819-processed-gene-17.17-mRNA-1:exon:621;Parent=CCRYP_000968-RA|size1839819-processed-gene-17.17-mRNA-1;
scaffold30|size1839819	maker	CDS	1775301	1775921	.	-	0	ID=CCRYP_000968-RA|size1839819-processed-gene-17.17-mRNA-1:cds;Parent=CCRYP_000968-RA|size1839819-processed-gene-17.17-mRNA-1;
scaffold30|size1839819	maker	gene	1813126	1816622	.	-	.	ID=CCRYP_000978|size1839819-snap-gene-17.70;Name=CCRYP_000978|size1839819-snap-gene-17.70;Alias=maker-scaffold30|size1839819-snap-gene-17.70;
scaffold30|size1839819	maker	mRNA	1813126	1816622	.	-	.	ID=CCRYP_000978|size1839819-snap-gene-17.70-mRNA-1;Parent=CCRYP_000978|size1839819-snap-gene-17.70;Name=CCRYP_000978|size1839819-snap-gene-17.70-mRNA-1;Alias=maker-scaffold30|size1839819-snap-gene-17.70-mRNA-1;_AED=0.04;_QI=0|0.5|0.66|1|0.5|0.33|3|2607|207;_eAED=0.04;
scaffold30|size1839819	maker	exon	1813126	1814616	.	-	.	ID=CCRYP_000978-RA|size1839819-snap-gene-17.70-mRNA-1:exon:624;Parent=CCRYP_000978-RA|size1839819-snap-gene-17.70-mRNA-1;
scaffold30|size1839819	maker	exon	1814751	1815936	.	-	.	ID=CCRYP_000978-RA|size1839819-snap-gene-17.70-mRNA-1:exon:623;Parent=CCRYP_000978-RA|size1839819-snap-gene-17.70-mRNA-1;
scaffold30|size1839819	maker	exon	1816069	1816622	.	-	.	ID=CCRYP_000978-RA|size1839819-snap-gene-17.70-mRNA-1:exon:622;Parent=CCRYP_000978-RA|size1839819-snap-gene-17.70-mRNA-1;
scaffold30|size1839819	maker	CDS	1816069	1816622	.	-	0	ID=CCRYP_000978-RA|size1839819-snap-gene-17.70-mRNA-1:cds;Parent=CCRYP_000978-RA|size1839819-snap-gene-17.70-mRNA-1;
scaffold30|size1839819	maker	CDS	1815867	1815936	.	-	1	ID=CCRYP_000978-RA|size1839819-snap-gene-17.70-mRNA-1:cds;Parent=CCRYP_000978-RA|size1839819-snap-gene-17.70-mRNA-1;
scaffold30|size1839819	maker	three_prime_UTR	1814751	1815866	.	-	.	ID=CCRYP_000978-RA|size1839819-snap-gene-17.70-mRNA-1:three_prime_utr;Parent=CCRYP_000978-RA|size1839819-snap-gene-17.70-mRNA-1;
scaffold30|size1839819	maker	three_prime_UTR	1813126	1814616	.	-	.	ID=CCRYP_000978-RA|size1839819-snap-gene-17.70-mRNA-1:three_prime_utr;Parent=CCRYP_000978-RA|size1839819-snap-gene-17.70-mRNA-1;
scaffold30|size1839819	maker	gene	1700881	1703822	.	-	.	ID=CCRYP_000959|size1839819-processed-gene-17.12;Name=CCRYP_000959|size1839819-processed-gene-17.12;Alias=augustus_masked-scaffold30|size1839819-processed-gene-17.12;
scaffold30|size1839819	maker	mRNA	1700881	1703822	.	-	.	ID=CCRYP_000959|size1839819-processed-gene-17.12-mRNA-1;Parent=CCRYP_000959|size1839819-processed-gene-17.12;Name=CCRYP_000959|size1839819-processed-gene-17.12-mRNA-1;Alias=augustus_masked-scaffold30|size1839819-processed-gene-17.12-mRNA-1;_AED=0.16;_QI=0|0|0|0.66|1|1|3|0|892;_eAED=0.06;
scaffold30|size1839819	maker	exon	1703548	1703822	.	-	.	ID=CCRYP_000959-RA|size1839819-processed-gene-17.12-mRNA-1:exon:627;Parent=CCRYP_000959-RA|size1839819-processed-gene-17.12-mRNA-1;
scaffold30|size1839819	maker	exon	1702116	1703382	.	-	.	ID=CCRYP_000959-RA|size1839819-processed-gene-17.12-mRNA-1:exon:626;Parent=CCRYP_000959-RA|size1839819-processed-gene-17.12-mRNA-1;
scaffold30|size1839819	maker	exon	1700881	1702017	.	-	.	ID=CCRYP_000959-RA|size1839819-processed-gene-17.12-mRNA-1:exon:625;Parent=CCRYP_000959-RA|size1839819-processed-gene-17.12-mRNA-1;
scaffold30|size1839819	maker	CDS	1703548	1703822	.	-	0	ID=CCRYP_000959-RA|size1839819-processed-gene-17.12-mRNA-1:cds;Parent=CCRYP_000959-RA|size1839819-processed-gene-17.12-mRNA-1;
scaffold30|size1839819	maker	CDS	1702116	1703382	.	-	1	ID=CCRYP_000959-RA|size1839819-processed-gene-17.12-mRNA-1:cds;Parent=CCRYP_000959-RA|size1839819-processed-gene-17.12-mRNA-1;
scaffold30|size1839819	maker	CDS	1700881	1702017	.	-	0	ID=CCRYP_000959-RA|size1839819-processed-gene-17.12-mRNA-1:cds;Parent=CCRYP_000959-RA|size1839819-processed-gene-17.12-mRNA-1;
scaffold30|size1839819	maker	gene	1711148	1711378	.	-	.	ID=CCRYP_000960|size1839819-exonerate_protein2genome-gene-17.19;Name=CCRYP_000960|size1839819-exonerate_protein2genome-gene-17.19;Alias=maker-scaffold30|size1839819-exonerate_protein2genome-gene-17.19;
scaffold30|size1839819	maker	mRNA	1711148	1711378	.	-	.	ID=CCRYP_000960|size1839819-exonerate_protein2genome-gene-17.19-mRNA-1;Parent=CCRYP_000960|size1839819-exonerate_protein2genome-gene-17.19;Name=CCRYP_000960|size1839819-exonerate_protein2genome-gene-17.19-mRNA-1;Alias=maker-scaffold30|size1839819-exonerate_protein2genome-gene-17.19-mRNA-1;_AED=0.12;_QI=0|-1|0|1|-1|0|1|0|76;_eAED=0.12;score=231;
scaffold30|size1839819	maker	exon	1711148	1711378	.	-	.	ID=CCRYP_000960-RA|size1839819-exonerate_protein2genome-gene-17.19-mRNA-1:exon:628;Parent=CCRYP_000960-RA|size1839819-exonerate_protein2genome-gene-17.19-mRNA-1;
scaffold30|size1839819	maker	CDS	1711148	1711378	.	-	0	ID=CCRYP_000960-RA|size1839819-exonerate_protein2genome-gene-17.19-mRNA-1:cds;Parent=CCRYP_000960-RA|size1839819-exonerate_protein2genome-gene-17.19-mRNA-1;
scaffold30|size1839819	maker	gene	1694427	1694942	.	-	.	ID=CCRYP_000957|size1839819-exonerate_protein2genome-gene-17.16;Name=CCRYP_000957|size1839819-exonerate_protein2genome-gene-17.16;Alias=maker-scaffold30|size1839819-exonerate_protein2genome-gene-17.16;
scaffold30|size1839819	maker	mRNA	1694427	1694942	.	-	.	ID=CCRYP_000957|size1839819-exonerate_protein2genome-gene-17.16-mRNA-1;Parent=CCRYP_000957|size1839819-exonerate_protein2genome-gene-17.16;Name=CCRYP_000957|size1839819-exonerate_protein2genome-gene-17.16-mRNA-1;Alias=maker-scaffold30|size1839819-exonerate_protein2genome-gene-17.16-mRNA-1;_AED=0.22;_QI=0|-1|0|1|-1|0|1|0|171;_eAED=0.22;score=516;
scaffold30|size1839819	maker	mRNA	1694427	1694774	.	-	.	ID=CCRYP_000957|size1839819-exonerate_protein2genome-gene-17.16-mRNA-2;Parent=CCRYP_000957|size1839819-exonerate_protein2genome-gene-17.16;Name=CCRYP_000957|size1839819-exonerate_protein2genome-gene-17.16-mRNA-2;Alias=maker-scaffold30|size1839819-exonerate_protein2genome-gene-17.16-mRNA-2;_AED=0.32;_QI=0|-1|0|1|-1|0|1|0|115;_eAED=0.32;score=348;
scaffold30|size1839819	maker	mRNA	1694427	1694756	.	-	.	ID=CCRYP_000957|size1839819-exonerate_protein2genome-gene-17.16-mRNA-3;Parent=CCRYP_000957|size1839819-exonerate_protein2genome-gene-17.16;Name=CCRYP_000957|size1839819-exonerate_protein2genome-gene-17.16-mRNA-3;Alias=maker-scaffold30|size1839819-exonerate_protein2genome-gene-17.16-mRNA-3;_AED=0.33;_QI=0|-1|0|1|-1|0|1|0|109;_eAED=0.33;score=330;
scaffold30|size1839819	maker	exon	1694427	1694756	.	-	.	ID=CCRYP_000957-RA|size1839819-exonerate_protein2genome-gene-17.16-mRNA-3:exon:631;Parent=CCRYP_000957-RA|size1839819-exonerate_protein2genome-gene-17.16-mRNA-3;
scaffold30|size1839819	maker	exon	1694427	1694774	.	-	.	ID=CCRYP_000957-RB|size1839819-exonerate_protein2genome-gene-17.16-mRNA-2:exon:630;Parent=CCRYP_000957-RB|size1839819-exonerate_protein2genome-gene-17.16-mRNA-2;
scaffold30|size1839819	maker	exon	1694427	1694942	.	-	.	ID=CCRYP_000957-RC|size1839819-exonerate_protein2genome-gene-17.16-mRNA-1:exon:629;Parent=CCRYP_000957-RC|size1839819-exonerate_protein2genome-gene-17.16-mRNA-1;
scaffold30|size1839819	maker	CDS	1694427	1694942	.	-	0	ID=CCRYP_000957-RC|size1839819-exonerate_protein2genome-gene-17.16-mRNA-1:cds;Parent=CCRYP_000957-RC|size1839819-exonerate_protein2genome-gene-17.16-mRNA-1;
scaffold30|size1839819	maker	CDS	1694427	1694774	.	-	0	ID=CCRYP_000957-RB|size1839819-exonerate_protein2genome-gene-17.16-mRNA-2:cds;Parent=CCRYP_000957-RB|size1839819-exonerate_protein2genome-gene-17.16-mRNA-2;
scaffold30|size1839819	maker	CDS	1694427	1694756	.	-	0	ID=CCRYP_000957-RA|size1839819-exonerate_protein2genome-gene-17.16-mRNA-3:cds;Parent=CCRYP_000957-RA|size1839819-exonerate_protein2genome-gene-17.16-mRNA-3;
scaffold30|size1839819	maker	gene	1751504	1757194	.	-	.	ID=CCRYP_000963|size1839819-augustus-gene-17.26;Name=CCRYP_000963|size1839819-augustus-gene-17.26;Alias=maker-scaffold30|size1839819-augustus-gene-17.26;
scaffold30|size1839819	maker	mRNA	1753717	1757194	.	-	.	ID=CCRYP_000963|size1839819-augustus-gene-17.26-mRNA-1;Parent=CCRYP_000963|size1839819-augustus-gene-17.26;Name=CCRYP_000963|size1839819-augustus-gene-17.26-mRNA-1;Alias=maker-scaffold30|size1839819-augustus-gene-17.26-mRNA-1;_AED=0.27;_QI=170|1|1|1|0.25|0.2|5|2501|134;_eAED=0.27;
scaffold30|size1839819	maker	mRNA	1753717	1757194	.	-	.	ID=CCRYP_000963|size1839819-augustus-gene-17.26-mRNA-2;Parent=CCRYP_000963|size1839819-augustus-gene-17.26;Name=CCRYP_000963|size1839819-augustus-gene-17.26-mRNA-2;Alias=maker-scaffold30|size1839819-augustus-gene-17.26-mRNA-2;_AED=0.27;_QI=170|1|1|1|0.33|0.25|4|2575|134;_eAED=0.27;
scaffold30|size1839819	maker	mRNA	1751504	1753835	.	-	.	ID=CCRYP_000963|size1839819-augustus-gene-17.26-mRNA-3;Parent=CCRYP_000963|size1839819-augustus-gene-17.26;Name=CCRYP_000963|size1839819-augustus-gene-17.26-mRNA-3;Alias=maker-scaffold30|size1839819-augustus-gene-17.26-mRNA-3;_AED=0.34;_QI=1070|1|1|1|0.5|0.33|3|273|266;_eAED=0.34;
scaffold30|size1839819	maker	mRNA	1751669	1753835	.	-	.	ID=CCRYP_000963|size1839819-augustus-gene-17.26-mRNA-4;Parent=CCRYP_000963|size1839819-augustus-gene-17.26;Name=CCRYP_000963|size1839819-augustus-gene-17.26-mRNA-4;Alias=maker-scaffold30|size1839819-augustus-gene-17.26-mRNA-4;_AED=0.35;_QI=1070|1|1|1|1|1|2|228|266;_eAED=0.35;
scaffold30|size1839819	maker	exon	1751669	1752287	.	-	.	ID=CCRYP_000963-RB|size1839819-augustus-gene-17.26-mRNA-4:exon:641;Parent=CCRYP_000963-RB|size1839819-augustus-gene-17.26-mRNA-4;
scaffold30|size1839819	maker	exon	1751504	1751586	.	-	.	ID=CCRYP_000963-RA|size1839819-augustus-gene-17.26-mRNA-3:exon:640;Parent=CCRYP_000963-RA|size1839819-augustus-gene-17.26-mRNA-3;
scaffold30|size1839819	maker	exon	1751707	1752287	.	-	.	ID=CCRYP_000963-RA|size1839819-augustus-gene-17.26-mRNA-3:exon:639;Parent=CCRYP_000963-RA|size1839819-augustus-gene-17.26-mRNA-3;
scaffold30|size1839819	maker	exon	1752356	1753835	.	-	.	ID=CCRYP_000963-RA|size1839819-augustus-gene-17.26-mRNA-3:exon:638;Parent=CCRYP_000963-RA|size1839819-augustus-gene-17.26-mRNA-3,CCRYP_000963-RA|size1839819-augustus-gene-17.26-mRNA-4;
scaffold30|size1839819	maker	exon	1756062	1756750	.	-	.	ID=CCRYP_000963-RD|size1839819-augustus-gene-17.26-mRNA-2:exon:637;Parent=CCRYP_000963-RD|size1839819-augustus-gene-17.26-mRNA-2;
scaffold30|size1839819	maker	exon	1753717	1755607	.	-	.	ID=CCRYP_000963-RC|size1839819-augustus-gene-17.26-mRNA-1:exon:636;Parent=CCRYP_000963-RC|size1839819-augustus-gene-17.26-mRNA-1,CCRYP_000963-RC|size1839819-augustus-gene-17.26-mRNA-2;
scaffold30|size1839819	maker	exon	1755715	1755959	.	-	.	ID=CCRYP_000963-RC|size1839819-augustus-gene-17.26-mRNA-1:exon:635;Parent=CCRYP_000963-RC|size1839819-augustus-gene-17.26-mRNA-1,CCRYP_000963-RC|size1839819-augustus-gene-17.26-mRNA-2;
scaffold30|size1839819	maker	exon	1756062	1756262	.	-	.	ID=CCRYP_000963-RC|size1839819-augustus-gene-17.26-mRNA-1:exon:634;Parent=CCRYP_000963-RC|size1839819-augustus-gene-17.26-mRNA-1;
scaffold30|size1839819	maker	exon	1756337	1756750	.	-	.	ID=CCRYP_000963-RC|size1839819-augustus-gene-17.26-mRNA-1:exon:633;Parent=CCRYP_000963-RC|size1839819-augustus-gene-17.26-mRNA-1;
scaffold30|size1839819	maker	exon	1756870	1757194	.	-	.	ID=CCRYP_000963-RC|size1839819-augustus-gene-17.26-mRNA-1:exon:632;Parent=CCRYP_000963-RC|size1839819-augustus-gene-17.26-mRNA-1,CCRYP_000963-RC|size1839819-augustus-gene-17.26-mRNA-2;
scaffold30|size1839819	maker	five_prime_UTR	1757025	1757194	.	-	.	ID=CCRYP_000963-RC|size1839819-augustus-gene-17.26-mRNA-1:five_prime_utr;Parent=CCRYP_000963-RC|size1839819-augustus-gene-17.26-mRNA-1;
scaffold30|size1839819	maker	CDS	1756870	1757024	.	-	0	ID=CCRYP_000963-RC|size1839819-augustus-gene-17.26-mRNA-1:cds;Parent=CCRYP_000963-RC|size1839819-augustus-gene-17.26-mRNA-1;
scaffold30|size1839819	maker	CDS	1756501	1756750	.	-	1	ID=CCRYP_000963-RC|size1839819-augustus-gene-17.26-mRNA-1:cds;Parent=CCRYP_000963-RC|size1839819-augustus-gene-17.26-mRNA-1;
scaffold30|size1839819	maker	three_prime_UTR	1756337	1756500	.	-	.	ID=CCRYP_000963-RC|size1839819-augustus-gene-17.26-mRNA-1:three_prime_utr;Parent=CCRYP_000963-RC|size1839819-augustus-gene-17.26-mRNA-1;
scaffold30|size1839819	maker	three_prime_UTR	1756062	1756262	.	-	.	ID=CCRYP_000963-RC|size1839819-augustus-gene-17.26-mRNA-1:three_prime_utr;Parent=CCRYP_000963-RC|size1839819-augustus-gene-17.26-mRNA-1;
scaffold30|size1839819	maker	three_prime_UTR	1755715	1755959	.	-	.	ID=CCRYP_000963-RC|size1839819-augustus-gene-17.26-mRNA-1:three_prime_utr;Parent=CCRYP_000963-RC|size1839819-augustus-gene-17.26-mRNA-1;
scaffold30|size1839819	maker	three_prime_UTR	1753717	1755607	.	-	.	ID=CCRYP_000963-RC|size1839819-augustus-gene-17.26-mRNA-1:three_prime_utr;Parent=CCRYP_000963-RC|size1839819-augustus-gene-17.26-mRNA-1;
scaffold30|size1839819	maker	five_prime_UTR	1757025	1757194	.	-	.	ID=CCRYP_000963-RD|size1839819-augustus-gene-17.26-mRNA-2:five_prime_utr;Parent=CCRYP_000963-RD|size1839819-augustus-gene-17.26-mRNA-2;
scaffold30|size1839819	maker	CDS	1756870	1757024	.	-	0	ID=CCRYP_000963-RD|size1839819-augustus-gene-17.26-mRNA-2:cds;Parent=CCRYP_000963-RD|size1839819-augustus-gene-17.26-mRNA-2;
scaffold30|size1839819	maker	CDS	1756501	1756750	.	-	1	ID=CCRYP_000963-RD|size1839819-augustus-gene-17.26-mRNA-2:cds;Parent=CCRYP_000963-RD|size1839819-augustus-gene-17.26-mRNA-2;
scaffold30|size1839819	maker	three_prime_UTR	1756062	1756500	.	-	.	ID=CCRYP_000963-RD|size1839819-augustus-gene-17.26-mRNA-2:three_prime_utr;Parent=CCRYP_000963-RD|size1839819-augustus-gene-17.26-mRNA-2;
scaffold30|size1839819	maker	three_prime_UTR	1755715	1755959	.	-	.	ID=CCRYP_000963-RD|size1839819-augustus-gene-17.26-mRNA-2:three_prime_utr;Parent=CCRYP_000963-RD|size1839819-augustus-gene-17.26-mRNA-2;
scaffold30|size1839819	maker	three_prime_UTR	1753717	1755607	.	-	.	ID=CCRYP_000963-RD|size1839819-augustus-gene-17.26-mRNA-2:three_prime_utr;Parent=CCRYP_000963-RD|size1839819-augustus-gene-17.26-mRNA-2;
scaffold30|size1839819	maker	five_prime_UTR	1752766	1753835	.	-	.	ID=CCRYP_000963-RA|size1839819-augustus-gene-17.26-mRNA-3:five_prime_utr;Parent=CCRYP_000963-RA|size1839819-augustus-gene-17.26-mRNA-3;
scaffold30|size1839819	maker	CDS	1752356	1752765	.	-	0	ID=CCRYP_000963-RA|size1839819-augustus-gene-17.26-mRNA-3:cds;Parent=CCRYP_000963-RA|size1839819-augustus-gene-17.26-mRNA-3;
scaffold30|size1839819	maker	CDS	1751897	1752287	.	-	1	ID=CCRYP_000963-RA|size1839819-augustus-gene-17.26-mRNA-3:cds;Parent=CCRYP_000963-RA|size1839819-augustus-gene-17.26-mRNA-3;
scaffold30|size1839819	maker	three_prime_UTR	1751707	1751896	.	-	.	ID=CCRYP_000963-RA|size1839819-augustus-gene-17.26-mRNA-3:three_prime_utr;Parent=CCRYP_000963-RA|size1839819-augustus-gene-17.26-mRNA-3;
scaffold30|size1839819	maker	three_prime_UTR	1751504	1751586	.	-	.	ID=CCRYP_000963-RA|size1839819-augustus-gene-17.26-mRNA-3:three_prime_utr;Parent=CCRYP_000963-RA|size1839819-augustus-gene-17.26-mRNA-3;
scaffold30|size1839819	maker	five_prime_UTR	1752766	1753835	.	-	.	ID=CCRYP_000963-RB|size1839819-augustus-gene-17.26-mRNA-4:five_prime_utr;Parent=CCRYP_000963-RB|size1839819-augustus-gene-17.26-mRNA-4;
scaffold30|size1839819	maker	CDS	1752356	1752765	.	-	0	ID=CCRYP_000963-RB|size1839819-augustus-gene-17.26-mRNA-4:cds;Parent=CCRYP_000963-RB|size1839819-augustus-gene-17.26-mRNA-4;
scaffold30|size1839819	maker	CDS	1751897	1752287	.	-	1	ID=CCRYP_000963-RB|size1839819-augustus-gene-17.26-mRNA-4:cds;Parent=CCRYP_000963-RB|size1839819-augustus-gene-17.26-mRNA-4;
scaffold30|size1839819	maker	three_prime_UTR	1751669	1751896	.	-	.	ID=CCRYP_000963-RB|size1839819-augustus-gene-17.26-mRNA-4:three_prime_utr;Parent=CCRYP_000963-RB|size1839819-augustus-gene-17.26-mRNA-4;
scaffold30|size1839819	maker	gene	1767867	1769519	.	-	.	ID=CCRYP_000967|size1839819-snap-gene-17.64;Name=CCRYP_000967|size1839819-snap-gene-17.64;Alias=maker-scaffold30|size1839819-snap-gene-17.64;
scaffold30|size1839819	maker	mRNA	1767867	1769519	.	-	.	ID=CCRYP_000967|size1839819-snap-gene-17.64-mRNA-1;Parent=CCRYP_000967|size1839819-snap-gene-17.64;Name=CCRYP_000967|size1839819-snap-gene-17.64-mRNA-1;Alias=maker-scaffold30|size1839819-snap-gene-17.64-mRNA-1;_AED=0.36;_QI=0|0|0.5|1|0|0|2|324|403;_eAED=0.36;
scaffold30|size1839819	maker	exon	1767867	1768979	.	-	.	ID=CCRYP_000967-RA|size1839819-snap-gene-17.64-mRNA-1:exon:643;Parent=CCRYP_000967-RA|size1839819-snap-gene-17.64-mRNA-1;
scaffold30|size1839819	maker	exon	1769097	1769519	.	-	.	ID=CCRYP_000967-RA|size1839819-snap-gene-17.64-mRNA-1:exon:642;Parent=CCRYP_000967-RA|size1839819-snap-gene-17.64-mRNA-1;
scaffold30|size1839819	maker	CDS	1769097	1769519	.	-	0	ID=CCRYP_000967-RA|size1839819-snap-gene-17.64-mRNA-1:cds;Parent=CCRYP_000967-RA|size1839819-snap-gene-17.64-mRNA-1;
scaffold30|size1839819	maker	CDS	1768191	1768979	.	-	0	ID=CCRYP_000967-RA|size1839819-snap-gene-17.64-mRNA-1:cds;Parent=CCRYP_000967-RA|size1839819-snap-gene-17.64-mRNA-1;
scaffold30|size1839819	maker	three_prime_UTR	1767867	1768190	.	-	.	ID=CCRYP_000967-RA|size1839819-snap-gene-17.64-mRNA-1:three_prime_utr;Parent=CCRYP_000967-RA|size1839819-snap-gene-17.64-mRNA-1;
scaffold30|size1839819	maker	gene	1749399	1750448	.	-	.	ID=CCRYP_000962|size1839819-augustus-gene-17.25;Name=CCRYP_000962|size1839819-augustus-gene-17.25;Alias=maker-scaffold30|size1839819-augustus-gene-17.25;
scaffold30|size1839819	maker	mRNA	1749399	1750448	.	-	.	ID=CCRYP_000962|size1839819-augustus-gene-17.25-mRNA-1;Parent=CCRYP_000962|size1839819-augustus-gene-17.25;Name=CCRYP_000962|size1839819-augustus-gene-17.25-mRNA-1;Alias=maker-scaffold30|size1839819-augustus-gene-17.25-mRNA-1;_AED=0.43;_QI=0|1|0|1|1|1|2|0|323;_eAED=0.43;
scaffold30|size1839819	maker	exon	1750006	1750448	.	-	.	ID=CCRYP_000962-RA|size1839819-augustus-gene-17.25-mRNA-1:exon:645;Parent=CCRYP_000962-RA|size1839819-augustus-gene-17.25-mRNA-1;
scaffold30|size1839819	maker	exon	1749399	1749927	.	-	.	ID=CCRYP_000962-RA|size1839819-augustus-gene-17.25-mRNA-1:exon:644;Parent=CCRYP_000962-RA|size1839819-augustus-gene-17.25-mRNA-1;
scaffold30|size1839819	maker	CDS	1750006	1750448	.	-	0	ID=CCRYP_000962-RA|size1839819-augustus-gene-17.25-mRNA-1:cds;Parent=CCRYP_000962-RA|size1839819-augustus-gene-17.25-mRNA-1;
scaffold30|size1839819	maker	CDS	1749399	1749927	.	-	1	ID=CCRYP_000962-RA|size1839819-augustus-gene-17.25-mRNA-1:cds;Parent=CCRYP_000962-RA|size1839819-augustus-gene-17.25-mRNA-1;
scaffold30|size1839819	maker	gene	1700411	1700668	.	-	.	ID=CCRYP_000958|size1839819-exonerate_protein2genome-gene-17.17;Name=CCRYP_000958|size1839819-exonerate_protein2genome-gene-17.17;Alias=maker-scaffold30|size1839819-exonerate_protein2genome-gene-17.17;
scaffold30|size1839819	maker	mRNA	1700411	1700668	.	-	.	ID=CCRYP_000958|size1839819-exonerate_protein2genome-gene-17.17-mRNA-1;Parent=CCRYP_000958|size1839819-exonerate_protein2genome-gene-17.17;Name=CCRYP_000958|size1839819-exonerate_protein2genome-gene-17.17-mRNA-1;Alias=maker-scaffold30|size1839819-exonerate_protein2genome-gene-17.17-mRNA-1;_AED=0.57;_QI=0|-1|0|1|-1|0|1|0|85;_eAED=0.57;score=258;
scaffold30|size1839819	maker	exon	1700411	1700668	.	-	.	ID=CCRYP_000958-RA|size1839819-exonerate_protein2genome-gene-17.17-mRNA-1:exon:646;Parent=CCRYP_000958-RA|size1839819-exonerate_protein2genome-gene-17.17-mRNA-1;
scaffold30|size1839819	maker	CDS	1700411	1700668	.	-	0	ID=CCRYP_000958-RA|size1839819-exonerate_protein2genome-gene-17.17-mRNA-1:cds;Parent=CCRYP_000958-RA|size1839819-exonerate_protein2genome-gene-17.17-mRNA-1;
scaffold30|size1839819	maker	gene	1804066	1806667	.	-	.	ID=CCRYP_000976|size1839819-snap-gene-17.69;Name=CCRYP_000976|size1839819-snap-gene-17.69;Alias=maker-scaffold30|size1839819-snap-gene-17.69;
scaffold30|size1839819	maker	mRNA	1804066	1806667	.	-	.	ID=CCRYP_000976|size1839819-snap-gene-17.69-mRNA-1;Parent=CCRYP_000976|size1839819-snap-gene-17.69;Name=CCRYP_000976|size1839819-snap-gene-17.69-mRNA-1;Alias=maker-scaffold30|size1839819-snap-gene-17.69-mRNA-1;_AED=0.40;_QI=0|0|0|1|0|0|5|0|777;_eAED=0.27;
scaffold30|size1839819	maker	exon	1805785	1806667	.	-	.	ID=CCRYP_000976-RA|size1839819-snap-gene-17.69-mRNA-1:exon:651;Parent=CCRYP_000976-RA|size1839819-snap-gene-17.69-mRNA-1;
scaffold30|size1839819	maker	exon	1804957	1805637	.	-	.	ID=CCRYP_000976-RA|size1839819-snap-gene-17.69-mRNA-1:exon:650;Parent=CCRYP_000976-RA|size1839819-snap-gene-17.69-mRNA-1;
scaffold30|size1839819	maker	exon	1804558	1804916	.	-	.	ID=CCRYP_000976-RA|size1839819-snap-gene-17.69-mRNA-1:exon:649;Parent=CCRYP_000976-RA|size1839819-snap-gene-17.69-mRNA-1;
scaffold30|size1839819	maker	exon	1804126	1804511	.	-	.	ID=CCRYP_000976-RA|size1839819-snap-gene-17.69-mRNA-1:exon:648;Parent=CCRYP_000976-RA|size1839819-snap-gene-17.69-mRNA-1;
scaffold30|size1839819	maker	exon	1804066	1804090	.	-	.	ID=CCRYP_000976-RA|size1839819-snap-gene-17.69-mRNA-1:exon:647;Parent=CCRYP_000976-RA|size1839819-snap-gene-17.69-mRNA-1;
scaffold30|size1839819	maker	CDS	1805785	1806667	.	-	0	ID=CCRYP_000976-RA|size1839819-snap-gene-17.69-mRNA-1:cds;Parent=CCRYP_000976-RA|size1839819-snap-gene-17.69-mRNA-1;
scaffold30|size1839819	maker	CDS	1804957	1805637	.	-	2	ID=CCRYP_000976-RA|size1839819-snap-gene-17.69-mRNA-1:cds;Parent=CCRYP_000976-RA|size1839819-snap-gene-17.69-mRNA-1;
scaffold30|size1839819	maker	CDS	1804558	1804916	.	-	2	ID=CCRYP_000976-RA|size1839819-snap-gene-17.69-mRNA-1:cds;Parent=CCRYP_000976-RA|size1839819-snap-gene-17.69-mRNA-1;
scaffold30|size1839819	maker	CDS	1804126	1804511	.	-	0	ID=CCRYP_000976-RA|size1839819-snap-gene-17.69-mRNA-1:cds;Parent=CCRYP_000976-RA|size1839819-snap-gene-17.69-mRNA-1;
scaffold30|size1839819	maker	CDS	1804066	1804090	.	-	1	ID=CCRYP_000976-RA|size1839819-snap-gene-17.69-mRNA-1:cds;Parent=CCRYP_000976-RA|size1839819-snap-gene-17.69-mRNA-1;
scaffold30|size1839819	maker	gene	1790480	1791556	.	+	.	ID=CCRYP_000970|size1839819-snap-gene-17.57;Name=CCRYP_000970|size1839819-snap-gene-17.57;Alias=maker-scaffold30|size1839819-snap-gene-17.57;
scaffold30|size1839819	maker	mRNA	1790480	1791556	.	+	.	ID=CCRYP_000970|size1839819-snap-gene-17.57-mRNA-1;Parent=CCRYP_000970|size1839819-snap-gene-17.57;Name=CCRYP_000970|size1839819-snap-gene-17.57-mRNA-1;Alias=maker-scaffold30|size1839819-snap-gene-17.57-mRNA-1;_AED=0.40;_QI=0|0|0|1|0|0|2|0|349;_eAED=0.44;
scaffold30|size1839819	maker	exon	1790480	1790930	.	+	.	ID=CCRYP_000970-RA|size1839819-snap-gene-17.57-mRNA-1:exon:652;Parent=CCRYP_000970-RA|size1839819-snap-gene-17.57-mRNA-1;
scaffold30|size1839819	maker	exon	1790958	1791556	.	+	.	ID=CCRYP_000970-RA|size1839819-snap-gene-17.57-mRNA-1:exon:653;Parent=CCRYP_000970-RA|size1839819-snap-gene-17.57-mRNA-1;
scaffold30|size1839819	maker	CDS	1790480	1790930	.	+	0	ID=CCRYP_000970-RA|size1839819-snap-gene-17.57-mRNA-1:cds;Parent=CCRYP_000970-RA|size1839819-snap-gene-17.57-mRNA-1;
scaffold30|size1839819	maker	CDS	1790958	1791556	.	+	2	ID=CCRYP_000970-RA|size1839819-snap-gene-17.57-mRNA-1:cds;Parent=CCRYP_000970-RA|size1839819-snap-gene-17.57-mRNA-1;
scaffold30|size1839819	maker	gene	1806687	1810006	.	+	.	ID=CCRYP_000977|size1839819-snap-gene-17.59;Name=CCRYP_000977|size1839819-snap-gene-17.59;Alias=maker-scaffold30|size1839819-snap-gene-17.59;
scaffold30|size1839819	maker	mRNA	1806687	1810006	.	+	.	ID=CCRYP_000977|size1839819-snap-gene-17.59-mRNA-1;Parent=CCRYP_000977|size1839819-snap-gene-17.59;Name=CCRYP_000977|size1839819-snap-gene-17.59-mRNA-1;Alias=maker-scaffold30|size1839819-snap-gene-17.59-mRNA-1;_AED=0.53;_QI=0|0|0|0.66|0|0|3|0|222;_eAED=0.57;
scaffold30|size1839819	maker	exon	1806687	1806750	.	+	.	ID=CCRYP_000977-RA|size1839819-snap-gene-17.59-mRNA-1:exon:654;Parent=CCRYP_000977-RA|size1839819-snap-gene-17.59-mRNA-1;
scaffold30|size1839819	maker	exon	1809143	1809657	.	+	.	ID=CCRYP_000977-RA|size1839819-snap-gene-17.59-mRNA-1:exon:655;Parent=CCRYP_000977-RA|size1839819-snap-gene-17.59-mRNA-1;
scaffold30|size1839819	maker	exon	1809917	1810006	.	+	.	ID=CCRYP_000977-RA|size1839819-snap-gene-17.59-mRNA-1:exon:656;Parent=CCRYP_000977-RA|size1839819-snap-gene-17.59-mRNA-1;
scaffold30|size1839819	maker	CDS	1806687	1806750	.	+	0	ID=CCRYP_000977-RA|size1839819-snap-gene-17.59-mRNA-1:cds;Parent=CCRYP_000977-RA|size1839819-snap-gene-17.59-mRNA-1;
scaffold30|size1839819	maker	CDS	1809143	1809657	.	+	2	ID=CCRYP_000977-RA|size1839819-snap-gene-17.59-mRNA-1:cds;Parent=CCRYP_000977-RA|size1839819-snap-gene-17.59-mRNA-1;
scaffold30|size1839819	maker	CDS	1809917	1810006	.	+	0	ID=CCRYP_000977-RA|size1839819-snap-gene-17.59-mRNA-1:cds;Parent=CCRYP_000977-RA|size1839819-snap-gene-17.59-mRNA-1;
scaffold30|size1839819	maker	gene	1794170	1794773	.	-	.	ID=CCRYP_000973|size1839819-snap-gene-17.67;Name=CCRYP_000973|size1839819-snap-gene-17.67;Alias=maker-scaffold30|size1839819-snap-gene-17.67;
scaffold30|size1839819	maker	mRNA	1794170	1794773	.	-	.	ID=CCRYP_000973|size1839819-snap-gene-17.67-mRNA-1;Parent=CCRYP_000973|size1839819-snap-gene-17.67;Name=CCRYP_000973|size1839819-snap-gene-17.67-mRNA-1;Alias=maker-scaffold30|size1839819-snap-gene-17.67-mRNA-1;_AED=0.45;_QI=0|0|0|1|0|0|2|0|160;_eAED=0.45;
scaffold30|size1839819	maker	exon	1794445	1794773	.	-	.	ID=CCRYP_000973-RA|size1839819-snap-gene-17.67-mRNA-1:exon:658;Parent=CCRYP_000973-RA|size1839819-snap-gene-17.67-mRNA-1;
scaffold30|size1839819	maker	exon	1794170	1794323	.	-	.	ID=CCRYP_000973-RA|size1839819-snap-gene-17.67-mRNA-1:exon:657;Parent=CCRYP_000973-RA|size1839819-snap-gene-17.67-mRNA-1;
scaffold30|size1839819	maker	CDS	1794445	1794773	.	-	0	ID=CCRYP_000973-RA|size1839819-snap-gene-17.67-mRNA-1:cds;Parent=CCRYP_000973-RA|size1839819-snap-gene-17.67-mRNA-1;
scaffold30|size1839819	maker	CDS	1794170	1794323	.	-	1	ID=CCRYP_000973-RA|size1839819-snap-gene-17.67-mRNA-1:cds;Parent=CCRYP_000973-RA|size1839819-snap-gene-17.67-mRNA-1;
scaffold30|size1839819	maker	gene	1793725	1794156	.	-	.	ID=CCRYP_000972|size1839819-snap-gene-17.66;Name=CCRYP_000972|size1839819-snap-gene-17.66;Alias=maker-scaffold30|size1839819-snap-gene-17.66;
scaffold30|size1839819	maker	mRNA	1793725	1794156	.	-	.	ID=CCRYP_000972|size1839819-snap-gene-17.66-mRNA-1;Parent=CCRYP_000972|size1839819-snap-gene-17.66;Name=CCRYP_000972|size1839819-snap-gene-17.66-mRNA-1;Alias=maker-scaffold30|size1839819-snap-gene-17.66-mRNA-1;_AED=0.46;_QI=0|0|0|1|0|0|3|0|138;_eAED=0.46;
scaffold30|size1839819	maker	exon	1793947	1794156	.	-	.	ID=CCRYP_000972-RA|size1839819-snap-gene-17.66-mRNA-1:exon:661;Parent=CCRYP_000972-RA|size1839819-snap-gene-17.66-mRNA-1;
scaffold30|size1839819	maker	exon	1793893	1793941	.	-	.	ID=CCRYP_000972-RA|size1839819-snap-gene-17.66-mRNA-1:exon:660;Parent=CCRYP_000972-RA|size1839819-snap-gene-17.66-mRNA-1;
scaffold30|size1839819	maker	exon	1793725	1793882	.	-	.	ID=CCRYP_000972-RA|size1839819-snap-gene-17.66-mRNA-1:exon:659;Parent=CCRYP_000972-RA|size1839819-snap-gene-17.66-mRNA-1;
scaffold30|size1839819	maker	CDS	1793947	1794156	.	-	0	ID=CCRYP_000972-RA|size1839819-snap-gene-17.66-mRNA-1:cds;Parent=CCRYP_000972-RA|size1839819-snap-gene-17.66-mRNA-1;
scaffold30|size1839819	maker	CDS	1793893	1793941	.	-	0	ID=CCRYP_000972-RA|size1839819-snap-gene-17.66-mRNA-1:cds;Parent=CCRYP_000972-RA|size1839819-snap-gene-17.66-mRNA-1;
scaffold30|size1839819	maker	CDS	1793725	1793882	.	-	2	ID=CCRYP_000972-RA|size1839819-snap-gene-17.66-mRNA-1:cds;Parent=CCRYP_000972-RA|size1839819-snap-gene-17.66-mRNA-1;
scaffold30|size1839819	maker	gene	1793121	1793685	.	-	.	ID=CCRYP_000971|size1839819-snap-gene-17.65;Name=CCRYP_000971|size1839819-snap-gene-17.65;Alias=maker-scaffold30|size1839819-snap-gene-17.65;
scaffold30|size1839819	maker	mRNA	1793121	1793685	.	-	.	ID=CCRYP_000971|size1839819-snap-gene-17.65-mRNA-1;Parent=CCRYP_000971|size1839819-snap-gene-17.65;Name=CCRYP_000971|size1839819-snap-gene-17.65-mRNA-1;Alias=maker-scaffold30|size1839819-snap-gene-17.65-mRNA-1;_AED=0.46;_QI=0|0|0|1|0|0|2|0|132;_eAED=0.62;
scaffold30|size1839819	maker	exon	1793522	1793685	.	-	.	ID=CCRYP_000971-RA|size1839819-snap-gene-17.65-mRNA-1:exon:663;Parent=CCRYP_000971-RA|size1839819-snap-gene-17.65-mRNA-1;
scaffold30|size1839819	maker	exon	1793121	1793355	.	-	.	ID=CCRYP_000971-RA|size1839819-snap-gene-17.65-mRNA-1:exon:662;Parent=CCRYP_000971-RA|size1839819-snap-gene-17.65-mRNA-1;
scaffold30|size1839819	maker	CDS	1793522	1793685	.	-	0	ID=CCRYP_000971-RA|size1839819-snap-gene-17.65-mRNA-1:cds;Parent=CCRYP_000971-RA|size1839819-snap-gene-17.65-mRNA-1;
scaffold30|size1839819	maker	CDS	1793121	1793355	.	-	1	ID=CCRYP_000971-RA|size1839819-snap-gene-17.65-mRNA-1:cds;Parent=CCRYP_000971-RA|size1839819-snap-gene-17.65-mRNA-1;
scaffold30|size1839819	model_gff:maker	match	1767921	1776183	7903	+	.	ID=scaffold30|size1839819:hit:7280:4.5.0.17;Name=maker-scaffold30|size1839819-exonerate_protein2genome-gene-17.12-mRNA-1;score=7903
scaffold30|size1839819	model_gff:maker	match_part	1767921	1768981	.	+	.	ID=scaffold30|size1839819:hsp:13054:4.5.0.17;Parent=scaffold30|size1839819:hit:7280:4.5.0.17;Target=maker-scaffold30|size1839819-exonerate_protein2genome-gene-17.12-mRNA-1 1 1061 +;Gap=M1061
scaffold30|size1839819	model_gff:maker	match_part	1769083	1773345	.	+	.	ID=scaffold30|size1839819:hsp:13055:4.5.0.17;Parent=scaffold30|size1839819:hit:7280:4.5.0.17;Target=maker-scaffold30|size1839819-exonerate_protein2genome-gene-17.12-mRNA-1 1062 5324 +;Gap=M4263
scaffold30|size1839819	model_gff:maker	match_part	1773424	1774519	.	+	.	ID=scaffold30|size1839819:hsp:13056:4.5.0.17;Parent=scaffold30|size1839819:hit:7280:4.5.0.17;Target=maker-scaffold30|size1839819-exonerate_protein2genome-gene-17.12-mRNA-1 5325 6420 +;Gap=M1096
scaffold30|size1839819	model_gff:maker	match_part	1774604	1774682	.	+	.	ID=scaffold30|size1839819:hsp:13057:4.5.0.17;Parent=scaffold30|size1839819:hit:7280:4.5.0.17;Target=maker-scaffold30|size1839819-exonerate_protein2genome-gene-17.12-mRNA-1 6421 6499 +;Gap=M79
scaffold30|size1839819	model_gff:maker	match_part	1774780	1776183	.	+	.	ID=scaffold30|size1839819:hsp:13058:4.5.0.17;Parent=scaffold30|size1839819:hit:7280:4.5.0.17;Target=maker-scaffold30|size1839819-exonerate_protein2genome-gene-17.12-mRNA-1 6500 7903 +;Gap=M1404
scaffold30|size1839819	model_gff:maker	match	1827958	1831540	3241	+	.	ID=scaffold30|size1839819:hit:7281:4.5.0.17;Name=maker-scaffold30|size1839819-exonerate_protein2genome-gene-17.15-mRNA-1;score=3241
scaffold30|size1839819	model_gff:maker	match_part	1827958	1829883	.	+	.	ID=scaffold30|size1839819:hsp:13059:4.5.0.17;Parent=scaffold30|size1839819:hit:7281:4.5.0.17;Target=maker-scaffold30|size1839819-exonerate_protein2genome-gene-17.15-mRNA-1 1 1926 +;Gap=M1926
scaffold30|size1839819	model_gff:maker	match_part	1829965	1830167	.	+	.	ID=scaffold30|size1839819:hsp:13060:4.5.0.17;Parent=scaffold30|size1839819:hit:7281:4.5.0.17;Target=maker-scaffold30|size1839819-exonerate_protein2genome-gene-17.15-mRNA-1 1927 2129 +;Gap=M203
scaffold30|size1839819	model_gff:maker	match_part	1830240	1830888	.	+	.	ID=scaffold30|size1839819:hsp:13061:4.5.0.17;Parent=scaffold30|size1839819:hit:7281:4.5.0.17;Target=maker-scaffold30|size1839819-exonerate_protein2genome-gene-17.15-mRNA-1 2130 2778 +;Gap=M649
scaffold30|size1839819	model_gff:maker	match_part	1830975	1831118	.	+	.	ID=scaffold30|size1839819:hsp:13062:4.5.0.17;Parent=scaffold30|size1839819:hit:7281:4.5.0.17;Target=maker-scaffold30|size1839819-exonerate_protein2genome-gene-17.15-mRNA-1 2779 2922 +;Gap=M144
scaffold30|size1839819	model_gff:maker	match_part	1831222	1831540	.	+	.	ID=scaffold30|size1839819:hsp:13063:4.5.0.17;Parent=scaffold30|size1839819:hit:7281:4.5.0.17;Target=maker-scaffold30|size1839819-exonerate_protein2genome-gene-17.15-mRNA-1 2923 3241 +;Gap=M319
scaffold30|size1839819	model_gff:maker	match	1830084	1830893	810	+	.	ID=scaffold30|size1839819:hit:7282:4.5.0.17;Name=maker-scaffold30|size1839819-exonerate_protein2genome-gene-17.15-mRNA-2;score=810
scaffold30|size1839819	model_gff:maker	match_part	1830084	1830893	.	+	.	ID=scaffold30|size1839819:hsp:13064:4.5.0.17;Parent=scaffold30|size1839819:hit:7282:4.5.0.17;Target=maker-scaffold30|size1839819-exonerate_protein2genome-gene-17.15-mRNA-2 1 810 +;Gap=M810
scaffold30|size1839819	model_gff:maker	match	1830351	1830893	543	+	.	ID=scaffold30|size1839819:hit:7283:4.5.0.17;Name=maker-scaffold30|size1839819-exonerate_protein2genome-gene-17.15-mRNA-3;score=543
scaffold30|size1839819	model_gff:maker	match_part	1830351	1830893	.	+	.	ID=scaffold30|size1839819:hsp:13065:4.5.0.17;Parent=scaffold30|size1839819:hit:7283:4.5.0.17;Target=maker-scaffold30|size1839819-exonerate_protein2genome-gene-17.15-mRNA-3 1 543 +;Gap=M543
scaffold30|size1839819	model_gff:maker	match	1776672	1777992	6095	+	.	ID=scaffold30|size1839819:hit:7284:4.5.0.17;Name=maker-scaffold30|size1839819-exonerate_est2genome-gene-17.4-mRNA-1;score=6095
scaffold30|size1839819	model_gff:maker	match_part	1776672	1777031	.	+	.	ID=scaffold30|size1839819:hsp:13066:4.5.0.17;Parent=scaffold30|size1839819:hit:7284:4.5.0.17;Target=maker-scaffold30|size1839819-exonerate_est2genome-gene-17.4-mRNA-1 1 360 +;Gap=M360
scaffold30|size1839819	model_gff:maker	match_part	1777130	1777992	.	+	.	ID=scaffold30|size1839819:hsp:13067:4.5.0.17;Parent=scaffold30|size1839819:hit:7284:4.5.0.17;Target=maker-scaffold30|size1839819-exonerate_est2genome-gene-17.4-mRNA-1 361 1223 +;Gap=M863
scaffold30|size1839819	model_gff:maker	match	1753717	1757194	3076	-	.	ID=scaffold30|size1839819:hit:7285:4.5.0.17;Name=maker-scaffold30|size1839819-exonerate_protein2genome-gene-17.20-mRNA-1;score=3076
scaffold30|size1839819	model_gff:maker	match_part	1756870	1757194	.	-	.	ID=scaffold30|size1839819:hsp:13068:4.5.0.17;Parent=scaffold30|size1839819:hit:7285:4.5.0.17;Target=maker-scaffold30|size1839819-exonerate_protein2genome-gene-17.20-mRNA-1 2752 3076 +;Gap=M325
scaffold30|size1839819	model_gff:maker	match_part	1756337	1756750	.	-	.	ID=scaffold30|size1839819:hsp:13069:4.5.0.17;Parent=scaffold30|size1839819:hit:7285:4.5.0.17;Target=maker-scaffold30|size1839819-exonerate_protein2genome-gene-17.20-mRNA-1 2338 2751 +;Gap=M414
scaffold30|size1839819	model_gff:maker	match_part	1756062	1756262	.	-	.	ID=scaffold30|size1839819:hsp:13070:4.5.0.17;Parent=scaffold30|size1839819:hit:7285:4.5.0.17;Target=maker-scaffold30|size1839819-exonerate_protein2genome-gene-17.20-mRNA-1 2137 2337 +;Gap=M201
scaffold30|size1839819	model_gff:maker	match_part	1755715	1755959	.	-	.	ID=scaffold30|size1839819:hsp:13071:4.5.0.17;Parent=scaffold30|size1839819:hit:7285:4.5.0.17;Target=maker-scaffold30|size1839819-exonerate_protein2genome-gene-17.20-mRNA-1 1892 2136 +;Gap=M245
scaffold30|size1839819	model_gff:maker	match_part	1753717	1755607	.	-	.	ID=scaffold30|size1839819:hsp:13072:4.5.0.17;Parent=scaffold30|size1839819:hit:7285:4.5.0.17;Target=maker-scaffold30|size1839819-exonerate_protein2genome-gene-17.20-mRNA-1 1 1891 +;Gap=M1891
scaffold30|size1839819	model_gff:maker	match	1749399	1753835	2735	-	.	ID=scaffold30|size1839819:hit:7286:4.5.0.17;Name=maker-scaffold30|size1839819-exonerate_protein2genome-gene-17.20-mRNA-2;score=2735
scaffold30|size1839819	model_gff:maker	match_part	1752356	1753835	.	-	.	ID=scaffold30|size1839819:hsp:13073:4.5.0.17;Parent=scaffold30|size1839819:hit:7286:4.5.0.17;Target=maker-scaffold30|size1839819-exonerate_protein2genome-gene-17.20-mRNA-2 1256 2735 +;Gap=M1480
scaffold30|size1839819	model_gff:maker	match_part	1751947	1752287	.	-	.	ID=scaffold30|size1839819:hsp:13074:4.5.0.17;Parent=scaffold30|size1839819:hit:7286:4.5.0.17;Target=maker-scaffold30|size1839819-exonerate_protein2genome-gene-17.20-mRNA-2 915 1255 +;Gap=M341
scaffold30|size1839819	model_gff:maker	match_part	1750006	1750390	.	-	.	ID=scaffold30|size1839819:hsp:13075:4.5.0.17;Parent=scaffold30|size1839819:hit:7286:4.5.0.17;Target=maker-scaffold30|size1839819-exonerate_protein2genome-gene-17.20-mRNA-2 530 914 +;Gap=M385
scaffold30|size1839819	model_gff:maker	match_part	1749399	1749927	.	-	.	ID=scaffold30|size1839819:hsp:13076:4.5.0.17;Parent=scaffold30|size1839819:hit:7286:4.5.0.17;Target=maker-scaffold30|size1839819-exonerate_protein2genome-gene-17.20-mRNA-2 1 529 +;Gap=M529
scaffold30|size1839819	model_gff:maker	match	1749399	1753835	2726	-	.	ID=scaffold30|size1839819:hit:7287:4.5.0.17;Name=maker-scaffold30|size1839819-exonerate_protein2genome-gene-17.20-mRNA-3;score=2726
scaffold30|size1839819	model_gff:maker	match_part	1752356	1753835	.	-	.	ID=scaffold30|size1839819:hsp:13077:4.5.0.17;Parent=scaffold30|size1839819:hit:7287:4.5.0.17;Target=maker-scaffold30|size1839819-exonerate_protein2genome-gene-17.20-mRNA-3 1247 2726 +;Gap=M1480
scaffold30|size1839819	model_gff:maker	match_part	1751964	1752287	.	-	.	ID=scaffold30|size1839819:hsp:13078:4.5.0.17;Parent=scaffold30|size1839819:hit:7287:4.5.0.17;Target=maker-scaffold30|size1839819-exonerate_protein2genome-gene-17.20-mRNA-3 394 717 +;Gap=M324
scaffold30|size1839819	model_gff:maker	match_part	1750006	1750398	.	-	.	ID=scaffold30|size1839819:hsp:13079:4.5.0.17;Parent=scaffold30|size1839819:hit:7287:4.5.0.17;Target=maker-scaffold30|size1839819-exonerate_protein2genome-gene-17.20-mRNA-3 1 393 +;Gap=M393
scaffold30|size1839819	model_gff:maker	match_part	1749399	1749927	.	-	.	ID=scaffold30|size1839819:hsp:13080:4.5.0.17;Parent=scaffold30|size1839819:hit:7287:4.5.0.17;Target=maker-scaffold30|size1839819-exonerate_protein2genome-gene-17.20-mRNA-3 718 1246 +;Gap=M529
scaffold30|size1839819	model_gff:maker	match	1756501	1756800	300	-	.	ID=scaffold30|size1839819:hit:7288:4.5.0.17;Name=maker-scaffold30|size1839819-exonerate_protein2genome-gene-17.20-mRNA-4;score=300
scaffold30|size1839819	model_gff:maker	match_part	1756501	1756800	.	-	.	ID=scaffold30|size1839819:hsp:13081:4.5.0.17;Parent=scaffold30|size1839819:hit:7288:4.5.0.17;Target=maker-scaffold30|size1839819-exonerate_protein2genome-gene-17.20-mRNA-4 1 300 +;Gap=M300
scaffold30|size1839819	model_gff:maker	match	1700881	1701834	954	-	.	ID=scaffold30|size1839819:hit:7289:4.5.0.17;Name=maker-scaffold30|size1839819-exonerate_protein2genome-gene-17.18-mRNA-1;score=954
scaffold30|size1839819	model_gff:maker	match_part	1700881	1701834	.	-	.	ID=scaffold30|size1839819:hsp:13082:4.5.0.17;Parent=scaffold30|size1839819:hit:7289:4.5.0.17;Target=maker-scaffold30|size1839819-exonerate_protein2genome-gene-17.18-mRNA-1 1 954 +;Gap=M954
scaffold30|size1839819	model_gff:maker	match	1814746	1815657	912	+	.	ID=scaffold30|size1839819:hit:7290:4.5.0.17;Name=maker-scaffold30|size1839819-exonerate_protein2genome-gene-17.14-mRNA-1;score=912
scaffold30|size1839819	model_gff:maker	match_part	1814746	1815657	.	+	.	ID=scaffold30|size1839819:hsp:13083:4.5.0.17;Parent=scaffold30|size1839819:hit:7290:4.5.0.17;Target=maker-scaffold30|size1839819-exonerate_protein2genome-gene-17.14-mRNA-1 1 912 +;Gap=M912
scaffold30|size1839819	model_gff:maker	match	1814803	1815657	855	+	.	ID=scaffold30|size1839819:hit:7291:4.5.0.17;Name=maker-scaffold30|size1839819-exonerate_protein2genome-gene-17.14-mRNA-2;score=855
scaffold30|size1839819	model_gff:maker	match_part	1814803	1815657	.	+	.	ID=scaffold30|size1839819:hsp:13084:4.5.0.17;Parent=scaffold30|size1839819:hit:7291:4.5.0.17;Target=maker-scaffold30|size1839819-exonerate_protein2genome-gene-17.14-mRNA-2 1 855 +;Gap=M855
scaffold30|size1839819	model_gff:maker	match	1815013	1815657	645	+	.	ID=scaffold30|size1839819:hit:7292:4.5.0.17;Name=maker-scaffold30|size1839819-exonerate_protein2genome-gene-17.14-mRNA-3;score=645
scaffold30|size1839819	model_gff:maker	match_part	1815013	1815657	.	+	.	ID=scaffold30|size1839819:hsp:13085:4.5.0.17;Parent=scaffold30|size1839819:hit:7292:4.5.0.17;Target=maker-scaffold30|size1839819-exonerate_protein2genome-gene-17.14-mRNA-3 1 645 +;Gap=M645
scaffold30|size1839819	model_gff:maker	match	1748484	1749320	837	+	.	ID=scaffold30|size1839819:hit:7293:4.5.0.17;Name=maker-scaffold30|size1839819-exonerate_protein2genome-gene-17.9-mRNA-1;score=837
scaffold30|size1839819	model_gff:maker	match_part	1748484	1749320	.	+	.	ID=scaffold30|size1839819:hsp:13086:4.5.0.17;Parent=scaffold30|size1839819:hit:7293:4.5.0.17;Target=maker-scaffold30|size1839819-exonerate_protein2genome-gene-17.9-mRNA-1 1 837 +;Gap=M837
scaffold30|size1839819	model_gff:maker	match	1757750	1758535	786	+	.	ID=scaffold30|size1839819:hit:7294:4.5.0.17;Name=maker-scaffold30|size1839819-exonerate_protein2genome-gene-17.11-mRNA-1;score=786
scaffold30|size1839819	model_gff:maker	match_part	1757750	1758535	.	+	.	ID=scaffold30|size1839819:hsp:13087:4.5.0.17;Parent=scaffold30|size1839819:hit:7294:4.5.0.17;Target=maker-scaffold30|size1839819-exonerate_protein2genome-gene-17.11-mRNA-1 1 786 +;Gap=M786
scaffold30|size1839819	model_gff:maker	match	1758317	1758535	219	+	.	ID=scaffold30|size1839819:hit:7295:4.5.0.17;Name=maker-scaffold30|size1839819-exonerate_protein2genome-gene-17.11-mRNA-2;score=219
scaffold30|size1839819	model_gff:maker	match_part	1758317	1758535	.	+	.	ID=scaffold30|size1839819:hsp:13088:4.5.0.17;Parent=scaffold30|size1839819:hit:7295:4.5.0.17;Target=maker-scaffold30|size1839819-exonerate_protein2genome-gene-17.11-mRNA-2 1 219 +;Gap=M219
scaffold30|size1839819	model_gff:maker	match	1799492	1800246	723	+	.	ID=scaffold30|size1839819:hit:7296:4.5.0.17;Name=maker-scaffold30|size1839819-exonerate_protein2genome-gene-17.13-mRNA-1;score=723
scaffold30|size1839819	model_gff:maker	match_part	1799492	1799749	.	+	.	ID=scaffold30|size1839819:hsp:13089:4.5.0.17;Parent=scaffold30|size1839819:hit:7296:4.5.0.17;Target=maker-scaffold30|size1839819-exonerate_protein2genome-gene-17.13-mRNA-1 1 258 +;Gap=M258
scaffold30|size1839819	model_gff:maker	match_part	1799782	1800246	.	+	.	ID=scaffold30|size1839819:hsp:13090:4.5.0.17;Parent=scaffold30|size1839819:hit:7296:4.5.0.17;Target=maker-scaffold30|size1839819-exonerate_protein2genome-gene-17.13-mRNA-1 259 723 +;Gap=M465
scaffold30|size1839819	model_gff:maker	match	1803975	1804466	492	-	.	ID=scaffold30|size1839819:hit:7297:4.5.0.17;Name=maker-scaffold30|size1839819-exonerate_protein2genome-gene-17.23-mRNA-1;score=492
scaffold30|size1839819	model_gff:maker	match_part	1803975	1804466	.	-	.	ID=scaffold30|size1839819:hsp:13091:4.5.0.17;Parent=scaffold30|size1839819:hit:7297:4.5.0.17;Target=maker-scaffold30|size1839819-exonerate_protein2genome-gene-17.23-mRNA-1 1 492 +;Gap=M492
scaffold30|size1839819	model_gff:maker	match	1803975	1804352	378	-	.	ID=scaffold30|size1839819:hit:7298:4.5.0.17;Name=maker-scaffold30|size1839819-exonerate_protein2genome-gene-17.23-mRNA-2;score=378
scaffold30|size1839819	model_gff:maker	match_part	1803975	1804352	.	-	.	ID=scaffold30|size1839819:hsp:13092:4.5.0.17;Parent=scaffold30|size1839819:hit:7298:4.5.0.17;Target=maker-scaffold30|size1839819-exonerate_protein2genome-gene-17.23-mRNA-2 1 378 +;Gap=M378
scaffold30|size1839819	model_gff:maker	match	1816065	1816550	486	-	.	ID=scaffold30|size1839819:hit:7299:4.5.0.17;Name=maker-scaffold30|size1839819-exonerate_protein2genome-gene-17.24-mRNA-1;score=486
scaffold30|size1839819	model_gff:maker	match_part	1816065	1816550	.	-	.	ID=scaffold30|size1839819:hsp:13093:4.5.0.17;Parent=scaffold30|size1839819:hit:7299:4.5.0.17;Target=maker-scaffold30|size1839819-exonerate_protein2genome-gene-17.24-mRNA-1 1 486 +;Gap=M486
scaffold30|size1839819	model_gff:maker	match	1816065	1816397	333	-	.	ID=scaffold30|size1839819:hit:7300:4.5.0.17;Name=maker-scaffold30|size1839819-exonerate_protein2genome-gene-17.24-mRNA-2;score=333
scaffold30|size1839819	model_gff:maker	match_part	1816065	1816397	.	-	.	ID=scaffold30|size1839819:hsp:13094:4.5.0.17;Parent=scaffold30|size1839819:hit:7300:4.5.0.17;Target=maker-scaffold30|size1839819-exonerate_protein2genome-gene-17.24-mRNA-2 1 333 +;Gap=M333
scaffold30|size1839819	model_gff:maker	match	1816065	1816193	129	-	.	ID=scaffold30|size1839819:hit:7301:4.5.0.17;Name=maker-scaffold30|size1839819-exonerate_protein2genome-gene-17.24-mRNA-3;score=129
scaffold30|size1839819	model_gff:maker	match_part	1816065	1816193	.	-	.	ID=scaffold30|size1839819:hsp:13095:4.5.0.17;Parent=scaffold30|size1839819:hit:7301:4.5.0.17;Target=maker-scaffold30|size1839819-exonerate_protein2genome-gene-17.24-mRNA-3 1 129 +;Gap=M129
scaffold30|size1839819	model_gff:maker	match	1700411	1700668	258	-	.	ID=scaffold30|size1839819:hit:7302:4.5.0.17;Name=maker-scaffold30|size1839819-exonerate_protein2genome-gene-17.17-mRNA-1;score=258
scaffold30|size1839819	model_gff:maker	match_part	1700411	1700668	.	-	.	ID=scaffold30|size1839819:hsp:13096:4.5.0.17;Parent=scaffold30|size1839819:hit:7302:4.5.0.17;Target=maker-scaffold30|size1839819-exonerate_protein2genome-gene-17.17-mRNA-1 1 258 +;Gap=M258
scaffold30|size1839819	model_gff:maker	match	1711148	1711378	231	-	.	ID=scaffold30|size1839819:hit:7303:4.5.0.17;Name=maker-scaffold30|size1839819-exonerate_protein2genome-gene-17.19-mRNA-1;score=231
scaffold30|size1839819	model_gff:maker	match_part	1711148	1711378	.	-	.	ID=scaffold30|size1839819:hsp:13097:4.5.0.17;Parent=scaffold30|size1839819:hit:7303:4.5.0.17;Target=maker-scaffold30|size1839819-exonerate_protein2genome-gene-17.19-mRNA-1 1 231 +;Gap=M231
scaffold30|size1839819	model_gff:maker	match	1694427	1694942	516	-	.	ID=scaffold30|size1839819:hit:7304:4.5.0.17;Name=maker-scaffold30|size1839819-exonerate_protein2genome-gene-17.16-mRNA-1;score=516
scaffold30|size1839819	model_gff:maker	match_part	1694427	1694942	.	-	.	ID=scaffold30|size1839819:hsp:13098:4.5.0.17;Parent=scaffold30|size1839819:hit:7304:4.5.0.17;Target=maker-scaffold30|size1839819-exonerate_protein2genome-gene-17.16-mRNA-1 1 516 +;Gap=M516
scaffold30|size1839819	model_gff:maker	match	1694427	1694774	348	-	.	ID=scaffold30|size1839819:hit:7305:4.5.0.17;Name=maker-scaffold30|size1839819-exonerate_protein2genome-gene-17.16-mRNA-2;score=348
scaffold30|size1839819	model_gff:maker	match_part	1694427	1694774	.	-	.	ID=scaffold30|size1839819:hsp:13099:4.5.0.17;Parent=scaffold30|size1839819:hit:7305:4.5.0.17;Target=maker-scaffold30|size1839819-exonerate_protein2genome-gene-17.16-mRNA-2 1 348 +;Gap=M348
scaffold30|size1839819	model_gff:maker	match	1694427	1694756	330	-	.	ID=scaffold30|size1839819:hit:7306:4.5.0.17;Name=maker-scaffold30|size1839819-exonerate_protein2genome-gene-17.16-mRNA-3;score=330
scaffold30|size1839819	model_gff:maker	match_part	1694427	1694756	.	-	.	ID=scaffold30|size1839819:hsp:13100:4.5.0.17;Parent=scaffold30|size1839819:hit:7306:4.5.0.17;Target=maker-scaffold30|size1839819-exonerate_protein2genome-gene-17.16-mRNA-3 1 330 +;Gap=M330
scaffold30|size1839819	augustus_masked	match	1715144	1715407	0.61	+	.	ID=scaffold30|size1839819:hit:7307:4.5.0.17;Name=augustus_masked-scaffold30|size1839819-abinit-gene-17.0-mRNA-1
scaffold30|size1839819	augustus_masked	match_part	1715144	1715407	0.61	+	.	ID=scaffold30|size1839819:hsp:13101:4.5.0.17;Parent=scaffold30|size1839819:hit:7307:4.5.0.17;Target=augustus_masked-scaffold30|size1839819-abinit-gene-17.0-mRNA-1 1 264 +;Gap=M264
scaffold30|size1839819	augustus_masked	match	1748484	1749320	0.99	+	.	ID=scaffold30|size1839819:hit:7308:4.5.0.17;Name=augustus_masked-scaffold30|size1839819-abinit-gene-17.1-mRNA-1
scaffold30|size1839819	augustus_masked	match_part	1748484	1749320	0.99	+	.	ID=scaffold30|size1839819:hsp:13102:4.5.0.17;Parent=scaffold30|size1839819:hit:7308:4.5.0.17;Target=augustus_masked-scaffold30|size1839819-abinit-gene-17.1-mRNA-1 1 837 +;Gap=M837
scaffold30|size1839819	augustus_masked	match	1754048	1755661	0.75	+	.	ID=scaffold30|size1839819:hit:7309:4.5.0.17;Name=augustus_masked-scaffold30|size1839819-abinit-gene-17.2-mRNA-1
scaffold30|size1839819	augustus_masked	match_part	1754048	1755661	0.75	+	.	ID=scaffold30|size1839819:hsp:13103:4.5.0.17;Parent=scaffold30|size1839819:hit:7309:4.5.0.17;Target=augustus_masked-scaffold30|size1839819-abinit-gene-17.2-mRNA-1 1 1614 +;Gap=M1614
scaffold30|size1839819	augustus_masked	match	1757750	1758535	0.98	+	.	ID=scaffold30|size1839819:hit:7310:4.5.0.17;Name=augustus_masked-scaffold30|size1839819-abinit-gene-17.3-mRNA-1
scaffold30|size1839819	augustus_masked	match_part	1757750	1758535	0.98	+	.	ID=scaffold30|size1839819:hsp:13104:4.5.0.17;Parent=scaffold30|size1839819:hit:7310:4.5.0.17;Target=augustus_masked-scaffold30|size1839819-abinit-gene-17.3-mRNA-1 1 786 +;Gap=M786
scaffold30|size1839819	augustus_masked	match	1766195	1767843	0.99	+	.	ID=scaffold30|size1839819:hit:7311:4.5.0.17;Name=augustus_masked-scaffold30|size1839819-abinit-gene-17.4-mRNA-1
scaffold30|size1839819	augustus_masked	match_part	1766195	1767236	0.99	+	.	ID=scaffold30|size1839819:hsp:13105:4.5.0.17;Parent=scaffold30|size1839819:hit:7311:4.5.0.17;Target=augustus_masked-scaffold30|size1839819-abinit-gene-17.4-mRNA-1 1 1042 +;Gap=M1042
scaffold30|size1839819	augustus_masked	match_part	1767320	1767843	0.99	+	.	ID=scaffold30|size1839819:hsp:13106:4.5.0.17;Parent=scaffold30|size1839819:hit:7311:4.5.0.17;Target=augustus_masked-scaffold30|size1839819-abinit-gene-17.4-mRNA-1 1043 1566 +;Gap=M524
scaffold30|size1839819	augustus_masked	match	1770478	1773561	0.37	+	.	ID=scaffold30|size1839819:hit:7312:4.5.0.17;Name=augustus_masked-scaffold30|size1839819-abinit-gene-17.5-mRNA-1
scaffold30|size1839819	augustus_masked	match_part	1770478	1773345	0.37	+	.	ID=scaffold30|size1839819:hsp:13107:4.5.0.17;Parent=scaffold30|size1839819:hit:7312:4.5.0.17;Target=augustus_masked-scaffold30|size1839819-abinit-gene-17.5-mRNA-1 1 2868 +;Gap=M2868
scaffold30|size1839819	augustus_masked	match_part	1773424	1773561	0.37	+	.	ID=scaffold30|size1839819:hsp:13108:4.5.0.17;Parent=scaffold30|size1839819:hit:7312:4.5.0.17;Target=augustus_masked-scaffold30|size1839819-abinit-gene-17.5-mRNA-1 2869 3006 +;Gap=M138
scaffold30|size1839819	augustus_masked	match	1774118	1775057	0.3	+	.	ID=scaffold30|size1839819:hit:7313:4.5.0.17;Name=augustus_masked-scaffold30|size1839819-abinit-gene-17.6-mRNA-1
scaffold30|size1839819	augustus_masked	match_part	1774118	1774519	0.3	+	.	ID=scaffold30|size1839819:hsp:13109:4.5.0.17;Parent=scaffold30|size1839819:hit:7313:4.5.0.17;Target=augustus_masked-scaffold30|size1839819-abinit-gene-17.6-mRNA-1 1 402 +;Gap=M402
scaffold30|size1839819	augustus_masked	match_part	1774604	1774682	0.3	+	.	ID=scaffold30|size1839819:hsp:13110:4.5.0.17;Parent=scaffold30|size1839819:hit:7313:4.5.0.17;Target=augustus_masked-scaffold30|size1839819-abinit-gene-17.6-mRNA-1 403 481 +;Gap=M79
scaffold30|size1839819	augustus_masked	match_part	1774780	1775057	0.3	+	.	ID=scaffold30|size1839819:hsp:13111:4.5.0.17;Parent=scaffold30|size1839819:hit:7313:4.5.0.17;Target=augustus_masked-scaffold30|size1839819-abinit-gene-17.6-mRNA-1 482 759 +;Gap=M278
scaffold30|size1839819	augustus_masked	match	1776962	1777650	0.79	+	.	ID=scaffold30|size1839819:hit:7314:4.5.0.17;Name=augustus_masked-scaffold30|size1839819-abinit-gene-17.7-mRNA-1
scaffold30|size1839819	augustus_masked	match_part	1776962	1777031	0.79	+	.	ID=scaffold30|size1839819:hsp:13112:4.5.0.17;Parent=scaffold30|size1839819:hit:7314:4.5.0.17;Target=augustus_masked-scaffold30|size1839819-abinit-gene-17.7-mRNA-1 1 70 +;Gap=M70
scaffold30|size1839819	augustus_masked	match_part	1777130	1777650	0.79	+	.	ID=scaffold30|size1839819:hsp:13113:4.5.0.17;Parent=scaffold30|size1839819:hit:7314:4.5.0.17;Target=augustus_masked-scaffold30|size1839819-abinit-gene-17.7-mRNA-1 71 591 +;Gap=M521
scaffold30|size1839819	augustus_masked	match	1787885	1789234	0.43	+	.	ID=scaffold30|size1839819:hit:7315:4.5.0.17;Name=augustus_masked-scaffold30|size1839819-abinit-gene-17.8-mRNA-1
scaffold30|size1839819	augustus_masked	match_part	1787885	1788236	0.43	+	.	ID=scaffold30|size1839819:hsp:13114:4.5.0.17;Parent=scaffold30|size1839819:hit:7315:4.5.0.17;Target=augustus_masked-scaffold30|size1839819-abinit-gene-17.8-mRNA-1 1 352 +;Gap=M352
scaffold30|size1839819	augustus_masked	match_part	1788315	1788650	0.43	+	.	ID=scaffold30|size1839819:hsp:13115:4.5.0.17;Parent=scaffold30|size1839819:hit:7315:4.5.0.17;Target=augustus_masked-scaffold30|size1839819-abinit-gene-17.8-mRNA-1 353 688 +;Gap=M336
scaffold30|size1839819	augustus_masked	match_part	1788870	1789234	0.43	+	.	ID=scaffold30|size1839819:hsp:13116:4.5.0.17;Parent=scaffold30|size1839819:hit:7315:4.5.0.17;Target=augustus_masked-scaffold30|size1839819-abinit-gene-17.8-mRNA-1 689 1053 +;Gap=M365
scaffold30|size1839819	augustus_masked	match	1796684	1797754	0.44	+	.	ID=scaffold30|size1839819:hit:7316:4.5.0.17;Name=augustus_masked-scaffold30|size1839819-abinit-gene-17.9-mRNA-1
scaffold30|size1839819	augustus_masked	match_part	1796684	1797754	0.44	+	.	ID=scaffold30|size1839819:hsp:13117:4.5.0.17;Parent=scaffold30|size1839819:hit:7316:4.5.0.17;Target=augustus_masked-scaffold30|size1839819-abinit-gene-17.9-mRNA-1 1 1071 +;Gap=M1071
scaffold30|size1839819	augustus_masked	match	1814124	1815657	0.62	+	.	ID=scaffold30|size1839819:hit:7317:4.5.0.17;Name=augustus_masked-scaffold30|size1839819-abinit-gene-17.10-mRNA-1
scaffold30|size1839819	augustus_masked	match_part	1814124	1814443	0.62	+	.	ID=scaffold30|size1839819:hsp:13118:4.5.0.17;Parent=scaffold30|size1839819:hit:7317:4.5.0.17;Target=augustus_masked-scaffold30|size1839819-abinit-gene-17.10-mRNA-1 1 320 +;Gap=M320
scaffold30|size1839819	augustus_masked	match_part	1814506	1814616	0.62	+	.	ID=scaffold30|size1839819:hsp:13119:4.5.0.17;Parent=scaffold30|size1839819:hit:7317:4.5.0.17;Target=augustus_masked-scaffold30|size1839819-abinit-gene-17.10-mRNA-1 321 431 +;Gap=M111
scaffold30|size1839819	augustus_masked	match_part	1814751	1815657	0.62	+	.	ID=scaffold30|size1839819:hsp:13120:4.5.0.17;Parent=scaffold30|size1839819:hit:7317:4.5.0.17;Target=augustus_masked-scaffold30|size1839819-abinit-gene-17.10-mRNA-1 432 1338 +;Gap=M907
scaffold30|size1839819	augustus_masked	match	1828275	1831385	0.97	+	.	ID=scaffold30|size1839819:hit:7318:4.5.0.17;Name=augustus_masked-scaffold30|size1839819-abinit-gene-17.11-mRNA-1
scaffold30|size1839819	augustus_masked	match_part	1828275	1829883	0.97	+	.	ID=scaffold30|size1839819:hsp:13121:4.5.0.17;Parent=scaffold30|size1839819:hit:7318:4.5.0.17;Target=augustus_masked-scaffold30|size1839819-abinit-gene-17.11-mRNA-1 1 1609 +;Gap=M1609
scaffold30|size1839819	augustus_masked	match_part	1829965	1830888	0.97	+	.	ID=scaffold30|size1839819:hsp:13122:4.5.0.17;Parent=scaffold30|size1839819:hit:7318:4.5.0.17;Target=augustus_masked-scaffold30|size1839819-abinit-gene-17.11-mRNA-1 1610 2533 +;Gap=M924
scaffold30|size1839819	augustus_masked	match_part	1830975	1831118	0.97	+	.	ID=scaffold30|size1839819:hsp:13123:4.5.0.17;Parent=scaffold30|size1839819:hit:7318:4.5.0.17;Target=augustus_masked-scaffold30|size1839819-abinit-gene-17.11-mRNA-1 2534 2677 +;Gap=M144
scaffold30|size1839819	augustus_masked	match_part	1831222	1831385	0.97	+	.	ID=scaffold30|size1839819:hsp:13124:4.5.0.17;Parent=scaffold30|size1839819:hit:7318:4.5.0.17;Target=augustus_masked-scaffold30|size1839819-abinit-gene-17.11-mRNA-1 2678 2841 +;Gap=M164
scaffold30|size1839819	augustus_masked	match	1700881	1703822	0.19	-	.	ID=scaffold30|size1839819:hit:7319:4.5.0.17;Name=augustus_masked-scaffold30|size1839819-abinit-gene-17.12-mRNA-1
scaffold30|size1839819	augustus_masked	match_part	1703548	1703822	0.19	-	.	ID=scaffold30|size1839819:hsp:13125:4.5.0.17;Parent=scaffold30|size1839819:hit:7319:4.5.0.17;Target=augustus_masked-scaffold30|size1839819-abinit-gene-17.12-mRNA-1 2405 2679 +;Gap=M275
scaffold30|size1839819	augustus_masked	match_part	1702116	1703382	0.19	-	.	ID=scaffold30|size1839819:hsp:13126:4.5.0.17;Parent=scaffold30|size1839819:hit:7319:4.5.0.17;Target=augustus_masked-scaffold30|size1839819-abinit-gene-17.12-mRNA-1 1138 2404 +;Gap=M1267
scaffold30|size1839819	augustus_masked	match_part	1700881	1702017	0.19	-	.	ID=scaffold30|size1839819:hsp:13127:4.5.0.17;Parent=scaffold30|size1839819:hit:7319:4.5.0.17;Target=augustus_masked-scaffold30|size1839819-abinit-gene-17.12-mRNA-1 1 1137 +;Gap=M1137
scaffold30|size1839819	augustus_masked	match	1749399	1750382	0.66	-	.	ID=scaffold30|size1839819:hit:7320:4.5.0.17;Name=augustus_masked-scaffold30|size1839819-abinit-gene-17.13-mRNA-1
scaffold30|size1839819	augustus_masked	match_part	1750006	1750382	0.66	-	.	ID=scaffold30|size1839819:hsp:13128:4.5.0.17;Parent=scaffold30|size1839819:hit:7320:4.5.0.17;Target=augustus_masked-scaffold30|size1839819-abinit-gene-17.13-mRNA-1 530 906 +;Gap=M377
scaffold30|size1839819	augustus_masked	match_part	1749399	1749927	0.66	-	.	ID=scaffold30|size1839819:hsp:13129:4.5.0.17;Parent=scaffold30|size1839819:hit:7320:4.5.0.17;Target=augustus_masked-scaffold30|size1839819-abinit-gene-17.13-mRNA-1 1 529 +;Gap=M529
scaffold30|size1839819	augustus_masked	match	1751897	1752765	1	-	.	ID=scaffold30|size1839819:hit:7321:4.5.0.17;Name=augustus_masked-scaffold30|size1839819-abinit-gene-17.14-mRNA-1
scaffold30|size1839819	augustus_masked	match_part	1752356	1752765	1	-	.	ID=scaffold30|size1839819:hsp:13130:4.5.0.17;Parent=scaffold30|size1839819:hit:7321:4.5.0.17;Target=augustus_masked-scaffold30|size1839819-abinit-gene-17.14-mRNA-1 392 801 +;Gap=M410
scaffold30|size1839819	augustus_masked	match_part	1751897	1752287	1	-	.	ID=scaffold30|size1839819:hsp:13131:4.5.0.17;Parent=scaffold30|size1839819:hit:7321:4.5.0.17;Target=augustus_masked-scaffold30|size1839819-abinit-gene-17.14-mRNA-1 1 391 +;Gap=M391
scaffold30|size1839819	augustus_masked	match	1756501	1756979	0.73	-	.	ID=scaffold30|size1839819:hit:7322:4.5.0.17;Name=augustus_masked-scaffold30|size1839819-abinit-gene-17.15-mRNA-1
scaffold30|size1839819	augustus_masked	match_part	1756870	1756979	0.73	-	.	ID=scaffold30|size1839819:hsp:13132:4.5.0.17;Parent=scaffold30|size1839819:hit:7322:4.5.0.17;Target=augustus_masked-scaffold30|size1839819-abinit-gene-17.15-mRNA-1 251 360 +;Gap=M110
scaffold30|size1839819	augustus_masked	match_part	1756501	1756750	0.73	-	.	ID=scaffold30|size1839819:hsp:13133:4.5.0.17;Parent=scaffold30|size1839819:hit:7322:4.5.0.17;Target=augustus_masked-scaffold30|size1839819-abinit-gene-17.15-mRNA-1 1 250 +;Gap=M250
scaffold30|size1839819	augustus_masked	match	1768191	1769519	0.97	-	.	ID=scaffold30|size1839819:hit:7323:4.5.0.17;Name=augustus_masked-scaffold30|size1839819-abinit-gene-17.16-mRNA-1
scaffold30|size1839819	augustus_masked	match_part	1768191	1769519	0.97	-	.	ID=scaffold30|size1839819:hsp:13134:4.5.0.17;Parent=scaffold30|size1839819:hit:7323:4.5.0.17;Target=augustus_masked-scaffold30|size1839819-abinit-gene-17.16-mRNA-1 1 1329 +;Gap=M1329
scaffold30|size1839819	augustus_masked	match	1775301	1775921	0.8	-	.	ID=scaffold30|size1839819:hit:7324:4.5.0.17;Name=augustus_masked-scaffold30|size1839819-abinit-gene-17.17-mRNA-1
scaffold30|size1839819	augustus_masked	match_part	1775301	1775921	0.8	-	.	ID=scaffold30|size1839819:hsp:13135:4.5.0.17;Parent=scaffold30|size1839819:hit:7324:4.5.0.17;Target=augustus_masked-scaffold30|size1839819-abinit-gene-17.17-mRNA-1 1 621 +;Gap=M621
scaffold30|size1839819	augustus_masked	match	1805780	1806667	0.87	-	.	ID=scaffold30|size1839819:hit:7325:4.5.0.17;Name=augustus_masked-scaffold30|size1839819-abinit-gene-17.18-mRNA-1
scaffold30|size1839819	augustus_masked	match_part	1805780	1806667	0.87	-	.	ID=scaffold30|size1839819:hsp:13136:4.5.0.17;Parent=scaffold30|size1839819:hit:7325:4.5.0.17;Target=augustus_masked-scaffold30|size1839819-abinit-gene-17.18-mRNA-1 1 888 +;Gap=M888
scaffold30|size1839819	augustus_masked	match	1816065	1816622	0.79	-	.	ID=scaffold30|size1839819:hit:7326:4.5.0.17;Name=augustus_masked-scaffold30|size1839819-abinit-gene-17.19-mRNA-1
scaffold30|size1839819	augustus_masked	match_part	1816065	1816622	0.79	-	.	ID=scaffold30|size1839819:hsp:13137:4.5.0.17;Parent=scaffold30|size1839819:hit:7326:4.5.0.17;Target=augustus_masked-scaffold30|size1839819-abinit-gene-17.19-mRNA-1 1 558 +;Gap=M558
scaffold30|size1839819	snap_masked	match	1715144	1715407	25.428	+	.	ID=scaffold30|size1839819:hit:7327:4.5.0.17;Name=snap_masked-scaffold30|size1839819-abinit-gene-17.27-mRNA-1
scaffold30|size1839819	snap_masked	match_part	1715144	1715407	25.428	+	.	ID=scaffold30|size1839819:hsp:13138:4.5.0.17;Parent=scaffold30|size1839819:hit:7327:4.5.0.17;Target=snap_masked-scaffold30|size1839819-abinit-gene-17.27-mRNA-1 1 264 +;Gap=M264
scaffold30|size1839819	snap_masked	match	1748484	1749320	91.136	+	.	ID=scaffold30|size1839819:hit:7328:4.5.0.17;Name=snap_masked-scaffold30|size1839819-abinit-gene-17.28-mRNA-1
scaffold30|size1839819	snap_masked	match_part	1748484	1749320	91.136	+	.	ID=scaffold30|size1839819:hsp:13139:4.5.0.17;Parent=scaffold30|size1839819:hit:7328:4.5.0.17;Target=snap_masked-scaffold30|size1839819-abinit-gene-17.28-mRNA-1 1 837 +;Gap=M837
scaffold30|size1839819	snap_masked	match	1753588	1755661	101.812	+	.	ID=scaffold30|size1839819:hit:7329:4.5.0.17;Name=snap_masked-scaffold30|size1839819-abinit-gene-17.29-mRNA-1
scaffold30|size1839819	snap_masked	match_part	1753588	1753610	7.093	+	.	ID=scaffold30|size1839819:hsp:13140:4.5.0.17;Parent=scaffold30|size1839819:hit:7329:4.5.0.17;Target=snap_masked-scaffold30|size1839819-abinit-gene-17.29-mRNA-1 1 23 +;Gap=M23
scaffold30|size1839819	snap_masked	match_part	1753696	1755661	94.719	+	.	ID=scaffold30|size1839819:hsp:13141:4.5.0.17;Parent=scaffold30|size1839819:hit:7329:4.5.0.17;Target=snap_masked-scaffold30|size1839819-abinit-gene-17.29-mRNA-1 24 1989 +;Gap=M1966
scaffold30|size1839819	snap_masked	match	1757750	1758535	62.653	+	.	ID=scaffold30|size1839819:hit:7330:4.5.0.17;Name=snap_masked-scaffold30|size1839819-abinit-gene-17.30-mRNA-1
scaffold30|size1839819	snap_masked	match_part	1757750	1758535	62.653	+	.	ID=scaffold30|size1839819:hsp:13142:4.5.0.17;Parent=scaffold30|size1839819:hit:7330:4.5.0.17;Target=snap_masked-scaffold30|size1839819-abinit-gene-17.30-mRNA-1 1 786 +;Gap=M786
scaffold30|size1839819	snap_masked	match	1766195	1767843	94.501	+	.	ID=scaffold30|size1839819:hit:7331:4.5.0.17;Name=snap_masked-scaffold30|size1839819-abinit-gene-17.31-mRNA-1
scaffold30|size1839819	snap_masked	match_part	1766195	1767236	55.447	+	.	ID=scaffold30|size1839819:hsp:13143:4.5.0.17;Parent=scaffold30|size1839819:hit:7331:4.5.0.17;Target=snap_masked-scaffold30|size1839819-abinit-gene-17.31-mRNA-1 1 1042 +;Gap=M1042
scaffold30|size1839819	snap_masked	match_part	1767320	1767843	39.054	+	.	ID=scaffold30|size1839819:hsp:13144:4.5.0.17;Parent=scaffold30|size1839819:hit:7331:4.5.0.17;Target=snap_masked-scaffold30|size1839819-abinit-gene-17.31-mRNA-1 1043 1566 +;Gap=M524
scaffold30|size1839819	snap_masked	match	1770478	1773561	220.826	+	.	ID=scaffold30|size1839819:hit:7332:4.5.0.17;Name=snap_masked-scaffold30|size1839819-abinit-gene-17.32-mRNA-1
scaffold30|size1839819	snap_masked	match_part	1770478	1773345	206.718	+	.	ID=scaffold30|size1839819:hsp:13145:4.5.0.17;Parent=scaffold30|size1839819:hit:7332:4.5.0.17;Target=snap_masked-scaffold30|size1839819-abinit-gene-17.32-mRNA-1 1 2868 +;Gap=M2868
scaffold30|size1839819	snap_masked	match_part	1773424	1773561	14.108	+	.	ID=scaffold30|size1839819:hsp:13146:4.5.0.17;Parent=scaffold30|size1839819:hit:7332:4.5.0.17;Target=snap_masked-scaffold30|size1839819-abinit-gene-17.32-mRNA-1 2869 3006 +;Gap=M138
scaffold30|size1839819	snap_masked	match	1773570	1774100	26.96	+	.	ID=scaffold30|size1839819:hit:7333:4.5.0.17;Name=snap_masked-scaffold30|size1839819-abinit-gene-17.33-mRNA-1
scaffold30|size1839819	snap_masked	match_part	1773570	1774100	26.960	+	.	ID=scaffold30|size1839819:hsp:13147:4.5.0.17;Parent=scaffold30|size1839819:hit:7333:4.5.0.17;Target=snap_masked-scaffold30|size1839819-abinit-gene-17.33-mRNA-1 1 531 +;Gap=M531
scaffold30|size1839819	snap_masked	match	1774118	1775057	55.731	+	.	ID=scaffold30|size1839819:hit:7334:4.5.0.17;Name=snap_masked-scaffold30|size1839819-abinit-gene-17.34-mRNA-1
scaffold30|size1839819	snap_masked	match_part	1774118	1774519	20.939	+	.	ID=scaffold30|size1839819:hsp:13148:4.5.0.17;Parent=scaffold30|size1839819:hit:7334:4.5.0.17;Target=snap_masked-scaffold30|size1839819-abinit-gene-17.34-mRNA-1 1 402 +;Gap=M402
scaffold30|size1839819	snap_masked	match_part	1774604	1774682	17.205	+	.	ID=scaffold30|size1839819:hsp:13149:4.5.0.17;Parent=scaffold30|size1839819:hit:7334:4.5.0.17;Target=snap_masked-scaffold30|size1839819-abinit-gene-17.34-mRNA-1 403 481 +;Gap=M79
scaffold30|size1839819	snap_masked	match_part	1774780	1775057	17.587	+	.	ID=scaffold30|size1839819:hsp:13150:4.5.0.17;Parent=scaffold30|size1839819:hit:7334:4.5.0.17;Target=snap_masked-scaffold30|size1839819-abinit-gene-17.34-mRNA-1 482 759 +;Gap=M278
scaffold30|size1839819	snap_masked	match	1776962	1777650	38.033	+	.	ID=scaffold30|size1839819:hit:7335:4.5.0.17;Name=snap_masked-scaffold30|size1839819-abinit-gene-17.35-mRNA-1
scaffold30|size1839819	snap_masked	match_part	1776962	1777016	5.909	+	.	ID=scaffold30|size1839819:hsp:13151:4.5.0.17;Parent=scaffold30|size1839819:hit:7335:4.5.0.17;Target=snap_masked-scaffold30|size1839819-abinit-gene-17.35-mRNA-1 1 55 +;Gap=M55
scaffold30|size1839819	snap_masked	match_part	1777130	1777650	32.124	+	.	ID=scaffold30|size1839819:hsp:13152:4.5.0.17;Parent=scaffold30|size1839819:hit:7335:4.5.0.17;Target=snap_masked-scaffold30|size1839819-abinit-gene-17.35-mRNA-1 56 576 +;Gap=M521
scaffold30|size1839819	snap_masked	match	1787885	1788811	46.858	+	.	ID=scaffold30|size1839819:hit:7336:4.5.0.17;Name=snap_masked-scaffold30|size1839819-abinit-gene-17.36-mRNA-1
scaffold30|size1839819	snap_masked	match_part	1787885	1788255	31.561	+	.	ID=scaffold30|size1839819:hsp:13153:4.5.0.17;Parent=scaffold30|size1839819:hit:7336:4.5.0.17;Target=snap_masked-scaffold30|size1839819-abinit-gene-17.36-mRNA-1 1 371 +;Gap=M371
scaffold30|size1839819	snap_masked	match_part	1788289	1788811	15.297	+	.	ID=scaffold30|size1839819:hsp:13154:4.5.0.17;Parent=scaffold30|size1839819:hit:7336:4.5.0.17;Target=snap_masked-scaffold30|size1839819-abinit-gene-17.36-mRNA-1 372 894 +;Gap=M523
scaffold30|size1839819	snap_masked	match	1788956	1789234	14.53	+	.	ID=scaffold30|size1839819:hit:7337:4.5.0.17;Name=snap_masked-scaffold30|size1839819-abinit-gene-17.37-mRNA-1
scaffold30|size1839819	snap_masked	match_part	1788956	1789234	14.530	+	.	ID=scaffold30|size1839819:hsp:13155:4.5.0.17;Parent=scaffold30|size1839819:hit:7337:4.5.0.17;Target=snap_masked-scaffold30|size1839819-abinit-gene-17.37-mRNA-1 1 279 +;Gap=M279
scaffold30|size1839819	snap_masked	match	1804714	1805061	25.85	+	.	ID=scaffold30|size1839819:hit:7338:4.5.0.17;Name=snap_masked-scaffold30|size1839819-abinit-gene-17.38-mRNA-1
scaffold30|size1839819	snap_masked	match_part	1804714	1804831	2.485	+	.	ID=scaffold30|size1839819:hsp:13156:4.5.0.17;Parent=scaffold30|size1839819:hit:7338:4.5.0.17;Target=snap_masked-scaffold30|size1839819-abinit-gene-17.38-mRNA-1 1 118 +;Gap=M118
scaffold30|size1839819	snap_masked	match_part	1804878	1804940	16.141	+	.	ID=scaffold30|size1839819:hsp:13157:4.5.0.17;Parent=scaffold30|size1839819:hit:7338:4.5.0.17;Target=snap_masked-scaffold30|size1839819-abinit-gene-17.38-mRNA-1 119 181 +;Gap=M63
scaffold30|size1839819	snap_masked	match_part	1805018	1805061	7.224	+	.	ID=scaffold30|size1839819:hsp:13158:4.5.0.17;Parent=scaffold30|size1839819:hit:7338:4.5.0.17;Target=snap_masked-scaffold30|size1839819-abinit-gene-17.38-mRNA-1 182 225 +;Gap=M44
scaffold30|size1839819	snap_masked	match	1814124	1814447	22.093	+	.	ID=scaffold30|size1839819:hit:7339:4.5.0.17;Name=snap_masked-scaffold30|size1839819-abinit-gene-17.39-mRNA-1
scaffold30|size1839819	snap_masked	match_part	1814124	1814447	22.093	+	.	ID=scaffold30|size1839819:hsp:13159:4.5.0.17;Parent=scaffold30|size1839819:hit:7339:4.5.0.17;Target=snap_masked-scaffold30|size1839819-abinit-gene-17.39-mRNA-1 1 324 +;Gap=M324
scaffold30|size1839819	snap_masked	match	1814459	1815657	97.33	+	.	ID=scaffold30|size1839819:hit:7340:4.5.0.17;Name=snap_masked-scaffold30|size1839819-abinit-gene-17.40-mRNA-1
scaffold30|size1839819	snap_masked	match_part	1814459	1814616	19.435	+	.	ID=scaffold30|size1839819:hsp:13160:4.5.0.17;Parent=scaffold30|size1839819:hit:7340:4.5.0.17;Target=snap_masked-scaffold30|size1839819-abinit-gene-17.40-mRNA-1 1 158 +;Gap=M158
scaffold30|size1839819	snap_masked	match_part	1814751	1815657	77.895	+	.	ID=scaffold30|size1839819:hsp:13161:4.5.0.17;Parent=scaffold30|size1839819:hit:7340:4.5.0.17;Target=snap_masked-scaffold30|size1839819-abinit-gene-17.40-mRNA-1 159 1065 +;Gap=M907
scaffold30|size1839819	snap_masked	match	1828275	1831129	173.225	+	.	ID=scaffold30|size1839819:hit:7341:4.5.0.17;Name=snap_masked-scaffold30|size1839819-abinit-gene-17.41-mRNA-1
scaffold30|size1839819	snap_masked	match_part	1828275	1829883	119.224	+	.	ID=scaffold30|size1839819:hsp:13162:4.5.0.17;Parent=scaffold30|size1839819:hit:7341:4.5.0.17;Target=snap_masked-scaffold30|size1839819-abinit-gene-17.41-mRNA-1 1 1609 +;Gap=M1609
scaffold30|size1839819	snap_masked	match_part	1829965	1830888	39.014	+	.	ID=scaffold30|size1839819:hsp:13163:4.5.0.17;Parent=scaffold30|size1839819:hit:7341:4.5.0.17;Target=snap_masked-scaffold30|size1839819-abinit-gene-17.41-mRNA-1 1610 2533 +;Gap=M924
scaffold30|size1839819	snap_masked	match_part	1830975	1831129	14.987	+	.	ID=scaffold30|size1839819:hsp:13164:4.5.0.17;Parent=scaffold30|size1839819:hit:7341:4.5.0.17;Target=snap_masked-scaffold30|size1839819-abinit-gene-17.41-mRNA-1 2534 2688 +;Gap=M155
scaffold30|size1839819	snap_masked	match	1700881	1701951	33.701	-	.	ID=scaffold30|size1839819:hit:7342:4.5.0.17;Name=snap_masked-scaffold30|size1839819-abinit-gene-17.42-mRNA-1
scaffold30|size1839819	snap_masked	match_part	1700881	1701951	33.701	-	.	ID=scaffold30|size1839819:hsp:13165:4.5.0.17;Parent=scaffold30|size1839819:hit:7342:4.5.0.17;Target=snap_masked-scaffold30|size1839819-abinit-gene-17.42-mRNA-1 1 1071 +;Gap=M1071
scaffold30|size1839819	snap_masked	match	1701978	1703822	57.509	-	.	ID=scaffold30|size1839819:hit:7343:4.5.0.17;Name=snap_masked-scaffold30|size1839819-abinit-gene-17.43-mRNA-1
scaffold30|size1839819	snap_masked	match_part	1703528	1703822	21.269	-	.	ID=scaffold30|size1839819:hsp:13166:4.5.0.17;Parent=scaffold30|size1839819:hit:7343:4.5.0.17;Target=snap_masked-scaffold30|size1839819-abinit-gene-17.43-mRNA-1 1383 1677 +;Gap=M295
scaffold30|size1839819	snap_masked	match_part	1701978	1703359	36.240	-	.	ID=scaffold30|size1839819:hsp:13167:4.5.0.17;Parent=scaffold30|size1839819:hit:7343:4.5.0.17;Target=snap_masked-scaffold30|size1839819-abinit-gene-17.43-mRNA-1 1 1382 +;Gap=M1382
scaffold30|size1839819	snap_masked	match	1749399	1750382	100.74	-	.	ID=scaffold30|size1839819:hit:7344:4.5.0.17;Name=snap_masked-scaffold30|size1839819-abinit-gene-17.44-mRNA-1
scaffold30|size1839819	snap_masked	match_part	1750006	1750382	45.190	-	.	ID=scaffold30|size1839819:hsp:13168:4.5.0.17;Parent=scaffold30|size1839819:hit:7344:4.5.0.17;Target=snap_masked-scaffold30|size1839819-abinit-gene-17.44-mRNA-1 530 906 +;Gap=M377
scaffold30|size1839819	snap_masked	match_part	1749399	1749927	55.550	-	.	ID=scaffold30|size1839819:hsp:13169:4.5.0.17;Parent=scaffold30|size1839819:hit:7344:4.5.0.17;Target=snap_masked-scaffold30|size1839819-abinit-gene-17.44-mRNA-1 1 529 +;Gap=M529
scaffold30|size1839819	snap_masked	match	1751897	1752765	80.534	-	.	ID=scaffold30|size1839819:hit:7345:4.5.0.17;Name=snap_masked-scaffold30|size1839819-abinit-gene-17.45-mRNA-1
scaffold30|size1839819	snap_masked	match_part	1752356	1752765	41.907	-	.	ID=scaffold30|size1839819:hsp:13170:4.5.0.17;Parent=scaffold30|size1839819:hit:7345:4.5.0.17;Target=snap_masked-scaffold30|size1839819-abinit-gene-17.45-mRNA-1 392 801 +;Gap=M410
scaffold30|size1839819	snap_masked	match_part	1751897	1752287	38.627	-	.	ID=scaffold30|size1839819:hsp:13171:4.5.0.17;Parent=scaffold30|size1839819:hit:7345:4.5.0.17;Target=snap_masked-scaffold30|size1839819-abinit-gene-17.45-mRNA-1 1 391 +;Gap=M391
scaffold30|size1839819	snap_masked	match	1756501	1756979	30.649	-	.	ID=scaffold30|size1839819:hit:7346:4.5.0.17;Name=snap_masked-scaffold30|size1839819-abinit-gene-17.46-mRNA-1
scaffold30|size1839819	snap_masked	match_part	1756870	1756979	10.069	-	.	ID=scaffold30|size1839819:hsp:13172:4.5.0.17;Parent=scaffold30|size1839819:hit:7346:4.5.0.17;Target=snap_masked-scaffold30|size1839819-abinit-gene-17.46-mRNA-1 251 360 +;Gap=M110
scaffold30|size1839819	snap_masked	match_part	1756501	1756750	20.580	-	.	ID=scaffold30|size1839819:hsp:13173:4.5.0.17;Parent=scaffold30|size1839819:hit:7346:4.5.0.17;Target=snap_masked-scaffold30|size1839819-abinit-gene-17.46-mRNA-1 1 250 +;Gap=M250
scaffold30|size1839819	snap_masked	match	1760350	1760826	33.149	-	.	ID=scaffold30|size1839819:hit:7347:4.5.0.17;Name=snap_masked-scaffold30|size1839819-abinit-gene-17.47-mRNA-1
scaffold30|size1839819	snap_masked	match_part	1760618	1760826	27.576	-	.	ID=scaffold30|size1839819:hsp:13174:4.5.0.17;Parent=scaffold30|size1839819:hit:7347:4.5.0.17;Target=snap_masked-scaffold30|size1839819-abinit-gene-17.47-mRNA-1 8 216 +;Gap=M209
scaffold30|size1839819	snap_masked	match_part	1760350	1760356	5.573	-	.	ID=scaffold30|size1839819:hsp:13175:4.5.0.17;Parent=scaffold30|size1839819:hit:7347:4.5.0.17;Target=snap_masked-scaffold30|size1839819-abinit-gene-17.47-mRNA-1 1 7 +;Gap=M7
scaffold30|size1839819	snap_masked	match	1768191	1769519	136.09	-	.	ID=scaffold30|size1839819:hit:7348:4.5.0.17;Name=snap_masked-scaffold30|size1839819-abinit-gene-17.48-mRNA-1
scaffold30|size1839819	snap_masked	match_part	1768191	1769519	136.090	-	.	ID=scaffold30|size1839819:hsp:13176:4.5.0.17;Parent=scaffold30|size1839819:hit:7348:4.5.0.17;Target=snap_masked-scaffold30|size1839819-abinit-gene-17.48-mRNA-1 1 1329 +;Gap=M1329
scaffold30|size1839819	snap_masked	match	1775301	1775921	54.34	-	.	ID=scaffold30|size1839819:hit:7349:4.5.0.17;Name=snap_masked-scaffold30|size1839819-abinit-gene-17.49-mRNA-1
scaffold30|size1839819	snap_masked	match_part	1775301	1775921	54.340	-	.	ID=scaffold30|size1839819:hsp:13177:4.5.0.17;Parent=scaffold30|size1839819:hit:7349:4.5.0.17;Target=snap_masked-scaffold30|size1839819-abinit-gene-17.49-mRNA-1 1 621 +;Gap=M621
scaffold30|size1839819	snap_masked	match	1794432	1794773	29.639	-	.	ID=scaffold30|size1839819:hit:7350:4.5.0.17;Name=snap_masked-scaffold30|size1839819-abinit-gene-17.50-mRNA-1
scaffold30|size1839819	snap_masked	match_part	1794432	1794773	29.639	-	.	ID=scaffold30|size1839819:hsp:13178:4.5.0.17;Parent=scaffold30|size1839819:hit:7350:4.5.0.17;Target=snap_masked-scaffold30|size1839819-abinit-gene-17.50-mRNA-1 1 342 +;Gap=M342
scaffold30|size1839819	snap_masked	match	1797050	1799358	6.695	-	.	ID=scaffold30|size1839819:hit:7351:4.5.0.17;Name=snap_masked-scaffold30|size1839819-abinit-gene-17.51-mRNA-1
scaffold30|size1839819	snap_masked	match_part	1799339	1799358	2.318	-	.	ID=scaffold30|size1839819:hsp:13179:4.5.0.17;Parent=scaffold30|size1839819:hit:7351:4.5.0.17;Target=snap_masked-scaffold30|size1839819-abinit-gene-17.51-mRNA-1 566 585 +;Gap=M20
scaffold30|size1839819	snap_masked	match_part	1797050	1797614	4.377	-	.	ID=scaffold30|size1839819:hsp:13180:4.5.0.17;Parent=scaffold30|size1839819:hit:7351:4.5.0.17;Target=snap_masked-scaffold30|size1839819-abinit-gene-17.51-mRNA-1 1 565 +;Gap=M565
scaffold30|size1839819	snap_masked	match	1805780	1806667	58.407	-	.	ID=scaffold30|size1839819:hit:7352:4.5.0.17;Name=snap_masked-scaffold30|size1839819-abinit-gene-17.52-mRNA-1
scaffold30|size1839819	snap_masked	match_part	1805780	1806667	58.407	-	.	ID=scaffold30|size1839819:hsp:13181:4.5.0.17;Parent=scaffold30|size1839819:hit:7352:4.5.0.17;Target=snap_masked-scaffold30|size1839819-abinit-gene-17.52-mRNA-1 1 888 +;Gap=M888
scaffold30|size1839819	snap_masked	match	1815867	1816622	80.966	-	.	ID=scaffold30|size1839819:hit:7353:4.5.0.17;Name=snap_masked-scaffold30|size1839819-abinit-gene-17.53-mRNA-1
scaffold30|size1839819	snap_masked	match_part	1816069	1816622	72.988	-	.	ID=scaffold30|size1839819:hsp:13182:4.5.0.17;Parent=scaffold30|size1839819:hit:7353:4.5.0.17;Target=snap_masked-scaffold30|size1839819-abinit-gene-17.53-mRNA-1 71 624 +;Gap=M554
scaffold30|size1839819	snap_masked	match_part	1815867	1815936	7.978	-	.	ID=scaffold30|size1839819:hsp:13183:4.5.0.17;Parent=scaffold30|size1839819:hit:7353:4.5.0.17;Target=snap_masked-scaffold30|size1839819-abinit-gene-17.53-mRNA-1 1 70 +;Gap=M70
###
scaffold30|size1839819	repeatmasker	match	41781	41813	13	+	.	ID=scaffold30|size1839819:hit:0:1.3.0.0;Name=species:%2528TACCA%2529n|genus:Simple_repeat;Target=species:%2528TACCA%2529n|genus:Simple_repeat 1 36 +
scaffold30|size1839819	repeatmasker	match_part	41781	41813	13	+	.	ID=scaffold30|size1839819:hsp:0:1.3.0.0;Parent=scaffold30|size1839819:hit:0:1.3.0.0;Target=species:%252528TACCA%252529n|genus:Simple_repeat 1 36 +
scaffold30|size1839819	repeatmasker	match	28528	28704	113	+	.	ID=scaffold30|size1839819:hit:1:1.3.0.0;Name=species:%2528CTC%2529n|genus:Simple_repeat;Target=species:%2528CTC%2529n|genus:Simple_repeat 1 178 +
scaffold30|size1839819	repeatmasker	match_part	28528	28704	113	+	.	ID=scaffold30|size1839819:hsp:1:1.3.0.0;Parent=scaffold30|size1839819:hit:1:1.3.0.0;Target=species:%252528CTC%252529n|genus:Simple_repeat 1 178 +
scaffold30|size1839819	repeatmasker	match	35709	35731	15	+	.	ID=scaffold30|size1839819:hit:2:1.3.0.0;Name=species:%2528TAT%2529n|genus:Simple_repeat;Target=species:%2528TAT%2529n|genus:Simple_repeat 1 22 +
scaffold30|size1839819	repeatmasker	match_part	35709	35731	15	+	.	ID=scaffold30|size1839819:hsp:2:1.3.0.0;Parent=scaffold30|size1839819:hit:2:1.3.0.0;Target=species:%252528TAT%252529n|genus:Simple_repeat 1 22 +
scaffold30|size1839819	repeatmasker	match	13784	13825	36	+	.	ID=scaffold30|size1839819:hit:3:1.3.0.0;Name=species:%2528TTC%2529n|genus:Simple_repeat;Target=species:%2528TTC%2529n|genus:Simple_repeat 1 42 +
scaffold30|size1839819	repeatmasker	match_part	13784	13825	36	+	.	ID=scaffold30|size1839819:hsp:3:1.3.0.0;Parent=scaffold30|size1839819:hit:3:1.3.0.0;Target=species:%252528TTC%252529n|genus:Simple_repeat 1 42 +
scaffold30|size1839819	repeatmasker	match	18719	18766	13	+	.	ID=scaffold30|size1839819:hit:4:1.3.0.0;Name=species:%2528ATG%2529n|genus:Simple_repeat;Target=species:%2528ATG%2529n|genus:Simple_repeat 1 48 +
scaffold30|size1839819	repeatmasker	match_part	18719	18766	13	+	.	ID=scaffold30|size1839819:hsp:4:1.3.0.0;Parent=scaffold30|size1839819:hit:4:1.3.0.0;Target=species:%252528ATG%252529n|genus:Simple_repeat 1 48 +
scaffold30|size1839819	repeatmasker	match	61796	61819	12	+	.	ID=scaffold30|size1839819:hit:5:1.3.0.0;Name=species:%2528ATG%2529n|genus:Simple_repeat;Target=species:%2528ATG%2529n|genus:Simple_repeat 1 24 +
scaffold30|size1839819	repeatmasker	match_part	61796	61819	12	+	.	ID=scaffold30|size1839819:hsp:5:1.3.0.0;Parent=scaffold30|size1839819:hit:5:1.3.0.0;Target=species:%252528ATG%252529n|genus:Simple_repeat 1 24 +
scaffold30|size1839819	repeatmasker	match	8468	8495	15	+	.	ID=scaffold30|size1839819:hit:6:1.3.0.0;Name=species:%2528GAA%2529n|genus:Simple_repeat;Target=species:%2528GAA%2529n|genus:Simple_repeat 1 27 +
scaffold30|size1839819	repeatmasker	match_part	8468	8495	15	+	.	ID=scaffold30|size1839819:hsp:6:1.3.0.0;Parent=scaffold30|size1839819:hit:6:1.3.0.0;Target=species:%252528GAA%252529n|genus:Simple_repeat 1 27 +
scaffold30|size1839819	repeatmasker	match	24485	24511	15	+	.	ID=scaffold30|size1839819:hit:7:1.3.0.0;Name=species:%2528CTG%2529n|genus:Simple_repeat;Target=species:%2528CTG%2529n|genus:Simple_repeat 1 27 +
scaffold30|size1839819	repeatmasker	match_part	24485	24511	15	+	.	ID=scaffold30|size1839819:hsp:7:1.3.0.0;Parent=scaffold30|size1839819:hit:7:1.3.0.0;Target=species:%252528CTG%252529n|genus:Simple_repeat 1 27 +
scaffold30|size1839819	repeatmasker	match	1	1834	5916	+	.	ID=scaffold30|size1839819:hit:8:1.3.0.0;Name=species:rnd-5_family-2893|genus:Unknown;Target=species:rnd-5_family-2893|genus:Unknown 2 1049 +
scaffold30|size1839819	repeatmasker	match_part	1	1834	5916	+	.	ID=scaffold30|size1839819:hsp:8:1.3.0.0;Parent=scaffold30|size1839819:hit:8:1.3.0.0;Target=species:rnd-5_family-2893|genus:Unknown 2 1049 +
scaffold30|size1839819	repeatmasker	match	2329	2808	998	+	.	ID=scaffold30|size1839819:hit:9:1.3.0.0;Name=species:rnd-1_family-880|genus:Unknown;Target=species:rnd-1_family-880|genus:Unknown 16 350 +
scaffold30|size1839819	repeatmasker	match_part	2329	2808	998	+	.	ID=scaffold30|size1839819:hsp:9:1.3.0.0;Parent=scaffold30|size1839819:hit:9:1.3.0.0;Target=species:rnd-1_family-880|genus:Unknown 16 350 +
scaffold30|size1839819	repeatmasker	match	2949	4246	6504	+	.	ID=scaffold30|size1839819:hit:10:1.3.0.0;Name=species:rnd-5_family-1789|genus:DNA%252FMaverick;Target=species:rnd-5_family-1789|genus:DNA%252FMaverick 1 1109 +
scaffold30|size1839819	repeatmasker	match_part	2949	4246	6504	+	.	ID=scaffold30|size1839819:hsp:10:1.3.0.0;Parent=scaffold30|size1839819:hit:10:1.3.0.0;Target=species:rnd-5_family-1789|genus:DNA%25252FMaverick 1 1109 +
scaffold30|size1839819	repeatmasker	match	8550	10094	1987	+	.	ID=scaffold30|size1839819:hit:11:1.3.0.0;Name=species:rnd-1_family-47|genus:Unknown;Target=species:rnd-1_family-47|genus:Unknown 17 884 +
scaffold30|size1839819	repeatmasker	match_part	8550	10094	1987	+	.	ID=scaffold30|size1839819:hsp:11:1.3.0.0;Parent=scaffold30|size1839819:hit:11:1.3.0.0;Target=species:rnd-1_family-47|genus:Unknown 17 884 +
scaffold30|size1839819	repeatmasker	match	10242	11988	8137	+	.	ID=scaffold30|size1839819:hit:12:1.3.0.0;Name=species:rnd-1_family-14|genus:Unknown;Target=species:rnd-1_family-14|genus:Unknown 141 1135 +
scaffold30|size1839819	repeatmasker	match_part	10242	11988	8137	+	.	ID=scaffold30|size1839819:hsp:12:1.3.0.0;Parent=scaffold30|size1839819:hit:12:1.3.0.0;Target=species:rnd-1_family-14|genus:Unknown 141 1135 +
scaffold30|size1839819	repeatmasker	match	12211	13783	4983	+	.	ID=scaffold30|size1839819:hit:13:1.3.0.0;Name=species:rnd-1_family-156|genus:Unknown;Target=species:rnd-1_family-156|genus:Unknown 1 629 +
scaffold30|size1839819	repeatmasker	match_part	12211	13783	4983	+	.	ID=scaffold30|size1839819:hsp:13:1.3.0.0;Parent=scaffold30|size1839819:hit:13:1.3.0.0;Target=species:rnd-1_family-156|genus:Unknown 1 629 +
scaffold30|size1839819	repeatmasker	match	13826	16591	4646	+	.	ID=scaffold30|size1839819:hit:14:1.3.0.0;Name=species:rnd-1_family-30|genus:Unknown;Target=species:rnd-1_family-30|genus:Unknown 1 531 +
scaffold30|size1839819	repeatmasker	match_part	13826	16591	4646	+	.	ID=scaffold30|size1839819:hsp:14:1.3.0.0;Parent=scaffold30|size1839819:hit:14:1.3.0.0;Target=species:rnd-1_family-30|genus:Unknown 1 531 +
scaffold30|size1839819	repeatmasker	match	16806	17148	351	+	.	ID=scaffold30|size1839819:hit:15:1.3.0.0;Name=species:genome_11_523|genus:Unspecified;Target=species:genome_11_523|genus:Unspecified 1 168 +
scaffold30|size1839819	repeatmasker	match_part	16806	17148	351	+	.	ID=scaffold30|size1839819:hsp:15:1.3.0.0;Parent=scaffold30|size1839819:hit:15:1.3.0.0;Target=species:genome_11_523|genus:Unspecified 1 168 +
scaffold30|size1839819	repeatmasker	match	18012	18055	227	+	.	ID=scaffold30|size1839819:hit:16:1.3.0.0;Name=species:rnd-1_family-644|genus:Unknown;Target=species:rnd-1_family-644|genus:Unknown 632 675 +
scaffold30|size1839819	repeatmasker	match_part	18012	18055	227	+	.	ID=scaffold30|size1839819:hsp:16:1.3.0.0;Parent=scaffold30|size1839819:hit:16:1.3.0.0;Target=species:rnd-1_family-644|genus:Unknown 632 675 +
scaffold30|size1839819	repeatmasker	match	18107	18171	296	+	.	ID=scaffold30|size1839819:hit:17:1.3.0.0;Name=species:rnd-1_family-1064|genus:Unknown;Target=species:rnd-1_family-1064|genus:Unknown 58 124 +
scaffold30|size1839819	repeatmasker	match_part	18107	18171	296	+	.	ID=scaffold30|size1839819:hsp:17:1.3.0.0;Parent=scaffold30|size1839819:hit:17:1.3.0.0;Target=species:rnd-1_family-1064|genus:Unknown 58 124 +
scaffold30|size1839819	repeatmasker	match	18988	19123	711	+	.	ID=scaffold30|size1839819:hit:18:1.3.0.0;Name=species:rnd-5_family-1657|genus:Unknown;Target=species:rnd-5_family-1657|genus:Unknown 31 154 +
scaffold30|size1839819	repeatmasker	match_part	18988	19123	711	+	.	ID=scaffold30|size1839819:hsp:18:1.3.0.0;Parent=scaffold30|size1839819:hit:18:1.3.0.0;Target=species:rnd-5_family-1657|genus:Unknown 31 154 +
scaffold30|size1839819	repeatmasker	match	19637	20019	397	+	.	ID=scaffold30|size1839819:hit:19:1.3.0.0;Name=species:rnd-1_family-1007|genus:Unknown;Target=species:rnd-1_family-1007|genus:Unknown 59 680 +
scaffold30|size1839819	repeatmasker	match_part	19637	20019	397	+	.	ID=scaffold30|size1839819:hsp:19:1.3.0.0;Parent=scaffold30|size1839819:hit:19:1.3.0.0;Target=species:rnd-1_family-1007|genus:Unknown 59 680 +
scaffold30|size1839819	repeatmasker	match	22656	22709	249	+	.	ID=scaffold30|size1839819:hit:20:1.3.0.0;Name=species:rnd-1_family-976|genus:Unknown;Target=species:rnd-1_family-976|genus:Unknown 284 337 +
scaffold30|size1839819	repeatmasker	match_part	22656	22709	249	+	.	ID=scaffold30|size1839819:hsp:20:1.3.0.0;Parent=scaffold30|size1839819:hit:20:1.3.0.0;Target=species:rnd-1_family-976|genus:Unknown 284 337 +
scaffold30|size1839819	repeatmasker	match	25823	26145	1693	+	.	ID=scaffold30|size1839819:hit:21:1.3.0.0;Name=species:genome_10_11176|genus:Unspecified;Target=species:genome_10_11176|genus:Unspecified 254 456 +
scaffold30|size1839819	repeatmasker	match_part	25823	26145	1693	+	.	ID=scaffold30|size1839819:hsp:21:1.3.0.0;Parent=scaffold30|size1839819:hit:21:1.3.0.0;Target=species:genome_10_11176|genus:Unspecified 254 456 +
scaffold30|size1839819	repeatmasker	match	26298	28526	6240	+	.	ID=scaffold30|size1839819:hit:22:1.3.0.0;Name=species:rnd-1_family-253|genus:Unknown;Target=species:rnd-1_family-253|genus:Unknown 1 881 +
scaffold30|size1839819	repeatmasker	match_part	26298	28526	6240	+	.	ID=scaffold30|size1839819:hsp:22:1.3.0.0;Parent=scaffold30|size1839819:hit:22:1.3.0.0;Target=species:rnd-1_family-253|genus:Unknown 1 881 +
scaffold30|size1839819	repeatmasker	match	28705	34917	7073	+	.	ID=scaffold30|size1839819:hit:23:1.3.0.0;Name=species:rnd-1_family-193|genus:Unknown;Target=species:rnd-1_family-193|genus:Unknown 379 1562 +
scaffold30|size1839819	repeatmasker	match_part	28705	34917	7073	+	.	ID=scaffold30|size1839819:hsp:23:1.3.0.0;Parent=scaffold30|size1839819:hit:23:1.3.0.0;Target=species:rnd-1_family-193|genus:Unknown 379 1562 +
scaffold30|size1839819	repeatmasker	match	36177	37366	5245	+	.	ID=scaffold30|size1839819:hit:24:1.3.0.0;Name=species:rnd-4_family-116|genus:Unknown;Target=species:rnd-4_family-116|genus:Unknown 906 2112 +
scaffold30|size1839819	repeatmasker	match_part	36177	37366	5245	+	.	ID=scaffold30|size1839819:hsp:24:1.3.0.0;Parent=scaffold30|size1839819:hit:24:1.3.0.0;Target=species:rnd-4_family-116|genus:Unknown 906 2112 +
scaffold30|size1839819	repeatmasker	match	37432	37654	471	+	.	ID=scaffold30|size1839819:hit:25:1.3.0.0;Name=species:genome_1_3367|genus:Unspecified;Target=species:genome_1_3367|genus:Unspecified 5 238 +
scaffold30|size1839819	repeatmasker	match_part	37432	37654	471	+	.	ID=scaffold30|size1839819:hsp:25:1.3.0.0;Parent=scaffold30|size1839819:hit:25:1.3.0.0;Target=species:genome_1_3367|genus:Unspecified 5 238 +
scaffold30|size1839819	repeatmasker	match	37703	37887	332	+	.	ID=scaffold30|size1839819:hit:26:1.3.0.0;Name=species:rnd-5_family-2828|genus:LINE%252FL1;Target=species:rnd-5_family-2828|genus:LINE%252FL1 5144 5336 +
scaffold30|size1839819	repeatmasker	match_part	37703	37887	332	+	.	ID=scaffold30|size1839819:hsp:26:1.3.0.0;Parent=scaffold30|size1839819:hit:26:1.3.0.0;Target=species:rnd-5_family-2828|genus:LINE%25252FL1 5144 5336 +
scaffold30|size1839819	repeatmasker	match	38324	38559	372	+	.	ID=scaffold30|size1839819:hit:27:1.3.0.0;Name=species:genome_11_17291|genus:Unspecified;Target=species:genome_11_17291|genus:Unspecified 412 545 +
scaffold30|size1839819	repeatmasker	match_part	38324	38559	372	+	.	ID=scaffold30|size1839819:hsp:27:1.3.0.0;Parent=scaffold30|size1839819:hit:27:1.3.0.0;Target=species:genome_11_17291|genus:Unspecified 412 545 +
scaffold30|size1839819	repeatmasker	match	39092	39453	1377	+	.	ID=scaffold30|size1839819:hit:28:1.3.0.0;Name=species:genome_3_7528|genus:Unspecified;Target=species:genome_3_7528|genus:Unspecified 171 453 +
scaffold30|size1839819	repeatmasker	match_part	39092	39453	1377	+	.	ID=scaffold30|size1839819:hsp:28:1.3.0.0;Parent=scaffold30|size1839819:hit:28:1.3.0.0;Target=species:genome_3_7528|genus:Unspecified 171 453 +
scaffold30|size1839819	repeatmasker	match	39547	39798	1029	+	.	ID=scaffold30|size1839819:hit:29:1.3.0.0;Name=species:rnd-4_family-237|genus:Unknown;Target=species:rnd-4_family-237|genus:Unknown 21 263 +
scaffold30|size1839819	repeatmasker	match_part	39547	39798	1029	+	.	ID=scaffold30|size1839819:hsp:29:1.3.0.0;Parent=scaffold30|size1839819:hit:29:1.3.0.0;Target=species:rnd-4_family-237|genus:Unknown 21 263 +
scaffold30|size1839819	repeatmasker	match	47110	48095	861	+	.	ID=scaffold30|size1839819:hit:30:1.3.0.0;Name=species:rnd-1_family-1020|genus:Unknown;Target=species:rnd-1_family-1020|genus:Unknown 437 1070 +
scaffold30|size1839819	repeatmasker	match_part	47110	48095	861	+	.	ID=scaffold30|size1839819:hsp:30:1.3.0.0;Parent=scaffold30|size1839819:hit:30:1.3.0.0;Target=species:rnd-1_family-1020|genus:Unknown 437 1070 +
scaffold30|size1839819	repeatmasker	match	48172	48515	492	+	.	ID=scaffold30|size1839819:hit:31:1.3.0.0;Name=species:rnd-1_family-1020|genus:Unknown;Target=species:rnd-1_family-1020|genus:Unknown 27 373 +
scaffold30|size1839819	repeatmasker	match_part	48172	48515	492	+	.	ID=scaffold30|size1839819:hsp:31:1.3.0.0;Parent=scaffold30|size1839819:hit:31:1.3.0.0;Target=species:rnd-1_family-1020|genus:Unknown 27 373 +
scaffold30|size1839819	repeatmasker	match	48986	49238	1319	+	.	ID=scaffold30|size1839819:hit:32:1.3.0.0;Name=species:rnd-1_family-524|genus:Unknown;Target=species:rnd-1_family-524|genus:Unknown 1 260 +
scaffold30|size1839819	repeatmasker	match_part	48986	49238	1319	+	.	ID=scaffold30|size1839819:hsp:32:1.3.0.0;Parent=scaffold30|size1839819:hit:32:1.3.0.0;Target=species:rnd-1_family-524|genus:Unknown 1 260 +
scaffold30|size1839819	repeatmasker	match	49439	49726	409	+	.	ID=scaffold30|size1839819:hit:33:1.3.0.0;Name=species:rnd-1_family-253|genus:Unknown;Target=species:rnd-1_family-253|genus:Unknown 25 228 +
scaffold30|size1839819	repeatmasker	match_part	49439	49726	409	+	.	ID=scaffold30|size1839819:hsp:33:1.3.0.0;Parent=scaffold30|size1839819:hit:33:1.3.0.0;Target=species:rnd-1_family-253|genus:Unknown 25 228 +
scaffold30|size1839819	repeatmasker	match	50763	52317	4198	+	.	ID=scaffold30|size1839819:hit:34:1.3.0.0;Name=species:scaffold208|size262725_%2528dbseq-nr_431%2529_%255B103277%252C109396%255D|genus:Unspecified;Target=species:scaffold208|size262725_%2528dbseq-nr_431%2529_%255B103277%252C109396%255D|genus:Unspecified 5612 6120 +
scaffold30|size1839819	repeatmasker	match_part	50763	52317	4198	+	.	ID=scaffold30|size1839819:hsp:34:1.3.0.0;Parent=scaffold30|size1839819:hit:34:1.3.0.0;Target=species:scaffold208|size262725_%252528dbseq-nr_431%252529_%25255B103277%25252C109396%25255D|genus:Unspecified 5612 6120 +
scaffold30|size1839819	repeatmasker	match	52360	52868	4319	+	.	ID=scaffold30|size1839819:hit:35:1.3.0.0;Name=species:scaffold208|size262725_%2528dbseq-nr_431%2529_%255B103277%252C109396%255D|genus:Unspecified;Target=species:scaffold208|size262725_%2528dbseq-nr_431%2529_%255B103277%252C109396%255D|genus:Unspecified 5612 6120 +
scaffold30|size1839819	repeatmasker	match_part	52360	52868	4319	+	.	ID=scaffold30|size1839819:hsp:35:1.3.0.0;Parent=scaffold30|size1839819:hit:35:1.3.0.0;Target=species:scaffold208|size262725_%252528dbseq-nr_431%252529_%25255B103277%25252C109396%25255D|genus:Unspecified 5612 6120 +
scaffold30|size1839819	repeatmasker	match	52911	53418	4278	+	.	ID=scaffold30|size1839819:hit:36:1.3.0.0;Name=species:scaffold253|size408994_%2528dbseq-nr_396%2529_%255B49088%252C55185%255D|genus:Unspecified;Target=species:scaffold253|size408994_%2528dbseq-nr_396%2529_%255B49088%252C55185%255D|genus:Unspecified 5591 6098 +
scaffold30|size1839819	repeatmasker	match_part	52911	53418	4278	+	.	ID=scaffold30|size1839819:hsp:36:1.3.0.0;Parent=scaffold30|size1839819:hit:36:1.3.0.0;Target=species:scaffold253|size408994_%252528dbseq-nr_396%252529_%25255B49088%25252C55185%25255D|genus:Unspecified 5591 6098 +
scaffold30|size1839819	repeatmasker	match	53461	53969	4319	+	.	ID=scaffold30|size1839819:hit:37:1.3.0.0;Name=species:scaffold208|size262725_%2528dbseq-nr_431%2529_%255B103277%252C109396%255D|genus:Unspecified;Target=species:scaffold208|size262725_%2528dbseq-nr_431%2529_%255B103277%252C109396%255D|genus:Unspecified 5612 6120 +
scaffold30|size1839819	repeatmasker	match_part	53461	53969	4319	+	.	ID=scaffold30|size1839819:hsp:37:1.3.0.0;Parent=scaffold30|size1839819:hit:37:1.3.0.0;Target=species:scaffold208|size262725_%252528dbseq-nr_431%252529_%25255B103277%25252C109396%25255D|genus:Unspecified 5612 6120 +
scaffold30|size1839819	repeatmasker	match	54012	55005	4124	+	.	ID=scaffold30|size1839819:hit:38:1.3.0.0;Name=species:scaffold208|size262725_%2528dbseq-nr_431%2529_%255B103277%252C109396%255D|genus:Unspecified;Target=species:scaffold208|size262725_%2528dbseq-nr_431%2529_%255B103277%252C109396%255D|genus:Unspecified 5614 6120 +
scaffold30|size1839819	repeatmasker	match_part	54012	55005	4124	+	.	ID=scaffold30|size1839819:hsp:38:1.3.0.0;Parent=scaffold30|size1839819:hit:38:1.3.0.0;Target=species:scaffold208|size262725_%252528dbseq-nr_431%252529_%25255B103277%25252C109396%25255D|genus:Unspecified 5614 6120 +
scaffold30|size1839819	repeatmasker	match	56420	56465	332	+	.	ID=scaffold30|size1839819:hit:39:1.3.0.0;Name=species:scaffold148|size484791_%2528dbseq-nr_708%2529_%255B116097%252C122237%255D|genus:Unspecified;Target=species:scaffold148|size484791_%2528dbseq-nr_708%2529_%255B116097%252C122237%255D|genus:Unspecified 5632 5716 +
scaffold30|size1839819	repeatmasker	match_part	56420	56465	332	+	.	ID=scaffold30|size1839819:hsp:39:1.3.0.0;Parent=scaffold30|size1839819:hit:39:1.3.0.0;Target=species:scaffold148|size484791_%252528dbseq-nr_708%252529_%25255B116097%25252C122237%25255D|genus:Unspecified 5632 5716 +
scaffold30|size1839819	repeatmasker	match	58149	59198	1847	+	.	ID=scaffold30|size1839819:hit:40:1.3.0.0;Name=species:rnd-5_family-1463|genus:LTR%252FCopia;Target=species:rnd-5_family-1463|genus:LTR%252FCopia 311 824 +
scaffold30|size1839819	repeatmasker	match_part	58149	59198	1847	+	.	ID=scaffold30|size1839819:hsp:40:1.3.0.0;Parent=scaffold30|size1839819:hit:40:1.3.0.0;Target=species:rnd-5_family-1463|genus:LTR%25252FCopia 311 824 +
scaffold30|size1839819	repeatmasker	match	59373	59625	655	+	.	ID=scaffold30|size1839819:hit:41:1.3.0.0;Name=species:rnd-5_family-1463|genus:LTR%252FCopia;Target=species:rnd-5_family-1463|genus:LTR%252FCopia 87 291 +
scaffold30|size1839819	repeatmasker	match_part	59373	59625	655	+	.	ID=scaffold30|size1839819:hsp:41:1.3.0.0;Parent=scaffold30|size1839819:hit:41:1.3.0.0;Target=species:rnd-5_family-1463|genus:LTR%25252FCopia 87 291 +
scaffold30|size1839819	repeatmasker	match	59743	59909	522	+	.	ID=scaffold30|size1839819:hit:42:1.3.0.0;Name=species:rnd-5_family-1024|genus:LTR;Target=species:rnd-5_family-1024|genus:LTR 630 802 +
scaffold30|size1839819	repeatmasker	match_part	59743	59909	522	+	.	ID=scaffold30|size1839819:hsp:42:1.3.0.0;Parent=scaffold30|size1839819:hit:42:1.3.0.0;Target=species:rnd-5_family-1024|genus:LTR 630 802 +
scaffold30|size1839819	repeatmasker	match	65419	68069	6368	+	.	ID=scaffold30|size1839819:hit:43:1.3.0.0;Name=species:rnd-1_family-1071|genus:Unknown;Target=species:rnd-1_family-1071|genus:Unknown 194 989 +
scaffold30|size1839819	repeatmasker	match_part	65419	68069	6368	+	.	ID=scaffold30|size1839819:hsp:43:1.3.0.0;Parent=scaffold30|size1839819:hit:43:1.3.0.0;Target=species:rnd-1_family-1071|genus:Unknown 194 989 +
scaffold30|size1839819	repeatmasker	match	69805	75362	5583	+	.	ID=scaffold30|size1839819:hit:44:1.3.0.0;Name=species:rnd-1_family-4|genus:Satellite;Target=species:rnd-1_family-4|genus:Satellite 1 2948 +
scaffold30|size1839819	repeatmasker	match_part	69805	75362	5583	+	.	ID=scaffold30|size1839819:hsp:44:1.3.0.0;Parent=scaffold30|size1839819:hit:44:1.3.0.0;Target=species:rnd-1_family-4|genus:Satellite 1 2948 +
scaffold30|size1839819	repeatmasker	match	75596	79293	5641	+	.	ID=scaffold30|size1839819:hit:45:1.3.0.0;Name=species:rnd-1_family-4|genus:Satellite;Target=species:rnd-1_family-4|genus:Satellite 1 2969 +
scaffold30|size1839819	repeatmasker	match_part	75596	79293	5641	+	.	ID=scaffold30|size1839819:hsp:45:1.3.0.0;Parent=scaffold30|size1839819:hit:45:1.3.0.0;Target=species:rnd-1_family-4|genus:Satellite 1 2969 +
scaffold30|size1839819	repeatmasker	match	79527	83191	5641	+	.	ID=scaffold30|size1839819:hit:46:1.3.0.0;Name=species:rnd-1_family-4|genus:Satellite;Target=species:rnd-1_family-4|genus:Satellite 1 2928 +
scaffold30|size1839819	repeatmasker	match_part	79527	83191	5641	+	.	ID=scaffold30|size1839819:hsp:46:1.3.0.0;Parent=scaffold30|size1839819:hit:46:1.3.0.0;Target=species:rnd-1_family-4|genus:Satellite 1 2928 +
scaffold30|size1839819	repeatmasker	match	83425	87055	5561	+	.	ID=scaffold30|size1839819:hit:47:1.3.0.0;Name=species:rnd-1_family-4|genus:Satellite;Target=species:rnd-1_family-4|genus:Satellite 1 2899 +
scaffold30|size1839819	repeatmasker	match_part	83425	87055	5561	+	.	ID=scaffold30|size1839819:hsp:47:1.3.0.0;Parent=scaffold30|size1839819:hit:47:1.3.0.0;Target=species:rnd-1_family-4|genus:Satellite 1 2899 +
scaffold30|size1839819	repeatmasker	match	88328	89007	2429	+	.	ID=scaffold30|size1839819:hit:48:1.3.0.0;Name=species:genome_9_21658|genus:Unspecified;Target=species:genome_9_21658|genus:Unspecified 232 765 +
scaffold30|size1839819	repeatmasker	match_part	88328	89007	2429	+	.	ID=scaffold30|size1839819:hsp:48:1.3.0.0;Parent=scaffold30|size1839819:hit:48:1.3.0.0;Target=species:genome_9_21658|genus:Unspecified 232 765 +
scaffold30|size1839819	repeatmasker	match	92170	92530	503	+	.	ID=scaffold30|size1839819:hit:49:1.3.0.0;Name=species:rnd-5_family-1006|genus:Unknown;Target=species:rnd-5_family-1006|genus:Unknown 2239 2597 +
scaffold30|size1839819	repeatmasker	match_part	92170	92530	503	+	.	ID=scaffold30|size1839819:hsp:49:1.3.0.0;Parent=scaffold30|size1839819:hit:49:1.3.0.0;Target=species:rnd-5_family-1006|genus:Unknown 2239 2597 +
scaffold30|size1839819	repeatmasker	match	92800	93086	1350	+	.	ID=scaffold30|size1839819:hit:50:1.3.0.0;Name=species:genome_3_13960|genus:Unspecified;Target=species:genome_3_13960|genus:Unspecified 1 280 +
scaffold30|size1839819	repeatmasker	match_part	92800	93086	1350	+	.	ID=scaffold30|size1839819:hsp:50:1.3.0.0;Parent=scaffold30|size1839819:hit:50:1.3.0.0;Target=species:genome_3_13960|genus:Unspecified 1 280 +
scaffold30|size1839819	repeatmasker	match	93214	94533	6408	+	.	ID=scaffold30|size1839819:hit:51:1.3.0.0;Name=species:genome_8_18752|genus:Unspecified;Target=species:genome_8_18752|genus:Unspecified 1 745 +
scaffold30|size1839819	repeatmasker	match_part	93214	94533	6408	+	.	ID=scaffold30|size1839819:hsp:51:1.3.0.0;Parent=scaffold30|size1839819:hit:51:1.3.0.0;Target=species:genome_8_18752|genus:Unspecified 1 745 +
scaffold30|size1839819	repeatmasker	match	96604	98104	3278	+	.	ID=scaffold30|size1839819:hit:52:1.3.0.0;Name=species:genome_6_10615|genus:Unspecified;Target=species:genome_6_10615|genus:Unspecified 1 517 +
scaffold30|size1839819	repeatmasker	match_part	96604	98104	3278	+	.	ID=scaffold30|size1839819:hsp:52:1.3.0.0;Parent=scaffold30|size1839819:hit:52:1.3.0.0;Target=species:genome_6_10615|genus:Unspecified 1 517 +
scaffold30|size1839819	repeatmasker	match	117878	118096	162	+	.	ID=scaffold30|size1839819:hit:53:1.3.0.1;Name=species:%2528GGAGGGA%2529n|genus:Simple_repeat;Target=species:%2528GGAGGGA%2529n|genus:Simple_repeat 1 226 +
scaffold30|size1839819	repeatmasker	match_part	117878	118096	162	+	.	ID=scaffold30|size1839819:hsp:53:1.3.0.1;Parent=scaffold30|size1839819:hit:53:1.3.0.1;Target=species:%252528GGAGGGA%252529n|genus:Simple_repeat 1 226 +
scaffold30|size1839819	repeatmasker	match	183599	184128	235	+	.	ID=scaffold30|size1839819:hit:54:1.3.0.1;Name=species:%2528AAC%2529n|genus:Simple_repeat;Target=species:%2528AAC%2529n|genus:Simple_repeat 1 544 +
scaffold30|size1839819	repeatmasker	match_part	183599	184128	235	+	.	ID=scaffold30|size1839819:hsp:54:1.3.0.1;Parent=scaffold30|size1839819:hit:54:1.3.0.1;Target=species:%252528AAC%252529n|genus:Simple_repeat 1 544 +
scaffold30|size1839819	repeatmasker	match	184394	184970	235	+	.	ID=scaffold30|size1839819:hit:55:1.3.0.1;Name=species:%2528AAC%2529n|genus:Simple_repeat;Target=species:%2528AAC%2529n|genus:Simple_repeat 1 568 +
scaffold30|size1839819	repeatmasker	match_part	184394	184970	235	+	.	ID=scaffold30|size1839819:hsp:55:1.3.0.1;Parent=scaffold30|size1839819:hit:55:1.3.0.1;Target=species:%252528AAC%252529n|genus:Simple_repeat 1 568 +
scaffold30|size1839819	repeatmasker	match	142383	142430	14	+	.	ID=scaffold30|size1839819:hit:56:1.3.0.1;Name=species:%2528TGTA%2529n|genus:Simple_repeat;Target=species:%2528TGTA%2529n|genus:Simple_repeat 1 46 +
scaffold30|size1839819	repeatmasker	match_part	142383	142430	14	+	.	ID=scaffold30|size1839819:hsp:56:1.3.0.1;Parent=scaffold30|size1839819:hit:56:1.3.0.1;Target=species:%252528TGTA%252529n|genus:Simple_repeat 1 46 +
scaffold30|size1839819	repeatmasker	match	106526	106552	15	+	.	ID=scaffold30|size1839819:hit:57:1.3.0.1;Name=species:%2528AGG%2529n|genus:Simple_repeat;Target=species:%2528AGG%2529n|genus:Simple_repeat 1 27 +
scaffold30|size1839819	repeatmasker	match_part	106526	106552	15	+	.	ID=scaffold30|size1839819:hsp:57:1.3.0.1;Parent=scaffold30|size1839819:hit:57:1.3.0.1;Target=species:%252528AGG%252529n|genus:Simple_repeat 1 27 +
scaffold30|size1839819	repeatmasker	match	173596	173730	159	+	.	ID=scaffold30|size1839819:hit:58:1.3.0.1;Name=species:%2528TG%2529n|genus:Simple_repeat;Target=species:%2528TG%2529n|genus:Simple_repeat 1 135 +
scaffold30|size1839819	repeatmasker	match_part	173596	173730	159	+	.	ID=scaffold30|size1839819:hsp:58:1.3.0.1;Parent=scaffold30|size1839819:hit:58:1.3.0.1;Target=species:%252528TG%252529n|genus:Simple_repeat 1 135 +
scaffold30|size1839819	repeatmasker	match	140766	140803	12	+	.	ID=scaffold30|size1839819:hit:59:1.3.0.1;Name=species:%2528TCATCG%2529n|genus:Simple_repeat;Target=species:%2528TCATCG%2529n|genus:Simple_repeat 1 35 +
scaffold30|size1839819	repeatmasker	match_part	140766	140803	12	+	.	ID=scaffold30|size1839819:hsp:59:1.3.0.1;Parent=scaffold30|size1839819:hit:59:1.3.0.1;Target=species:%252528TCATCG%252529n|genus:Simple_repeat 1 35 +
scaffold30|size1839819	repeatmasker	match	122568	122604	17	+	.	ID=scaffold30|size1839819:hit:60:1.3.0.1;Name=species:%2528ACCAT%2529n|genus:Simple_repeat;Target=species:%2528ACCAT%2529n|genus:Simple_repeat 1 35 +
scaffold30|size1839819	repeatmasker	match_part	122568	122604	17	+	.	ID=scaffold30|size1839819:hsp:60:1.3.0.1;Parent=scaffold30|size1839819:hit:60:1.3.0.1;Target=species:%252528ACCAT%252529n|genus:Simple_repeat 1 35 +
scaffold30|size1839819	repeatmasker	match	103861	103978	476	+	.	ID=scaffold30|size1839819:hit:61:1.3.0.1;Name=species:rnd-1_family-336|genus:Unknown;Target=species:rnd-1_family-336|genus:Unknown 9 126 +
scaffold30|size1839819	repeatmasker	match_part	103861	103978	476	+	.	ID=scaffold30|size1839819:hsp:61:1.3.0.1;Parent=scaffold30|size1839819:hit:61:1.3.0.1;Target=species:rnd-1_family-336|genus:Unknown 9 126 +
scaffold30|size1839819	repeatmasker	match	104139	105079	3757	+	.	ID=scaffold30|size1839819:hit:62:1.3.0.1;Name=species:rnd-5_family-2093|genus:Unknown;Target=species:rnd-5_family-2093|genus:Unknown 2 648 +
scaffold30|size1839819	repeatmasker	match_part	104139	105079	3757	+	.	ID=scaffold30|size1839819:hsp:62:1.3.0.1;Parent=scaffold30|size1839819:hit:62:1.3.0.1;Target=species:rnd-5_family-2093|genus:Unknown 2 648 +
scaffold30|size1839819	repeatmasker	match	105340	105496	469	+	.	ID=scaffold30|size1839819:hit:63:1.3.0.1;Name=species:rnd-5_family-222|genus:Unknown;Target=species:rnd-5_family-222|genus:Unknown 330 487 +
scaffold30|size1839819	repeatmasker	match_part	105340	105496	469	+	.	ID=scaffold30|size1839819:hsp:63:1.3.0.1;Parent=scaffold30|size1839819:hit:63:1.3.0.1;Target=species:rnd-5_family-222|genus:Unknown 330 487 +
scaffold30|size1839819	repeatmasker	match	105696	106261	2863	+	.	ID=scaffold30|size1839819:hit:64:1.3.0.1;Name=species:genome_7_3728|genus:Unspecified;Target=species:genome_7_3728|genus:Unspecified 1 452 +
scaffold30|size1839819	repeatmasker	match_part	105696	106261	2863	+	.	ID=scaffold30|size1839819:hsp:64:1.3.0.1;Parent=scaffold30|size1839819:hit:64:1.3.0.1;Target=species:genome_7_3728|genus:Unspecified 1 452 +
scaffold30|size1839819	repeatmasker	match	106365	106504	453	+	.	ID=scaffold30|size1839819:hit:65:1.3.0.1;Name=species:rnd-3_family-180|genus:Unknown;Target=species:rnd-3_family-180|genus:Unknown 5 147 +
scaffold30|size1839819	repeatmasker	match_part	106365	106504	453	+	.	ID=scaffold30|size1839819:hsp:65:1.3.0.1;Parent=scaffold30|size1839819:hit:65:1.3.0.1;Target=species:rnd-3_family-180|genus:Unknown 5 147 +
scaffold30|size1839819	repeatmasker	match	106571	106853	1859	+	.	ID=scaffold30|size1839819:hit:66:1.3.0.1;Name=species:rnd-1_family-1026|genus:Unknown;Target=species:rnd-1_family-1026|genus:Unknown 4 283 +
scaffold30|size1839819	repeatmasker	match_part	106571	106853	1859	+	.	ID=scaffold30|size1839819:hsp:66:1.3.0.1;Parent=scaffold30|size1839819:hit:66:1.3.0.1;Target=species:rnd-1_family-1026|genus:Unknown 4 283 +
scaffold30|size1839819	repeatrunner	protein_match	107730	108182	133	+	.	ID=scaffold30|size1839819:hit:67:1.3.0.1;Name=gi|15217306|gb|AAK92650.1|AC079634_11;Target=gi|15217306|gb|AAK92650.1|AC079634_11 412 561 +
scaffold30|size1839819	repeatrunner	match_part	107730	108182	133	+	.	ID=scaffold30|size1839819:hsp:67:1.3.0.1;Parent=scaffold30|size1839819:hit:67:1.3.0.1;Target=gi|15217306|gb|AAK92650.1|AC079634_11 412 561 +
scaffold30|size1839819	repeatmasker	match	108233	108285	229	+	.	ID=scaffold30|size1839819:hit:68:1.3.0.1;Name=species:scaffold148|size484791_%2528dbseq-nr_708%2529_%255B394079%252C400011%255D|genus:Unspecified;Target=species:scaffold148|size484791_%2528dbseq-nr_708%2529_%255B394079%252C400011%255D|genus:Unspecified 2566 2618 +
scaffold30|size1839819	repeatmasker	match_part	108233	108285	229	+	.	ID=scaffold30|size1839819:hsp:68:1.3.0.1;Parent=scaffold30|size1839819:hit:68:1.3.0.1;Target=species:scaffold148|size484791_%252528dbseq-nr_708%252529_%25255B394079%25252C400011%25255D|genus:Unspecified 2566 2618 +
scaffold30|size1839819	repeatrunner	protein_match	108339	109489	153	+	.	ID=scaffold30|size1839819:hit:69:1.3.0.1;Name=gypsy4|orf2;Target=gypsy4|orf2 414 686 +
scaffold30|size1839819	repeatrunner	match_part	108339	109489	153	+	.	ID=scaffold30|size1839819:hsp:69:1.3.0.1;Parent=scaffold30|size1839819:hit:69:1.3.0.1;Target=gypsy4|orf2 414 686 +
scaffold30|size1839819	repeatmasker	match	110188	110253	338	+	.	ID=scaffold30|size1839819:hit:70:1.3.0.1;Name=species:scaffold177|size204315_%2528dbseq-nr_273%2529_%255B38496%252C44408%255D|genus:Unspecified;Target=species:scaffold177|size204315_%2528dbseq-nr_273%2529_%255B38496%252C44408%255D|genus:Unspecified 314 381 +
scaffold30|size1839819	repeatmasker	match_part	110188	110253	338	+	.	ID=scaffold30|size1839819:hsp:70:1.3.0.1;Parent=scaffold30|size1839819:hit:70:1.3.0.1;Target=species:scaffold177|size204315_%252528dbseq-nr_273%252529_%25255B38496%25252C44408%25255D|genus:Unspecified 314 381 +
scaffold30|size1839819	repeatmasker	match	110470	111188	411	+	.	ID=scaffold30|size1839819:hit:71:1.3.0.1;Name=species:scaffold60|size524837_%2528dbseq-nr_150%2529_%255B111726%252C117839%255D|genus:Unspecified;Target=species:scaffold60|size524837_%2528dbseq-nr_150%2529_%255B111726%252C117839%255D|genus:Unspecified 712 1298 +
scaffold30|size1839819	repeatmasker	match_part	110470	111188	411	+	.	ID=scaffold30|size1839819:hsp:71:1.3.0.1;Parent=scaffold30|size1839819:hit:71:1.3.0.1;Target=species:scaffold60|size524837_%252528dbseq-nr_150%252529_%25255B111726%25252C117839%25255D|genus:Unspecified 712 1298 +
scaffold30|size1839819	repeatrunner	protein_match	111790	112158	203	-	.	ID=scaffold30|size1839819:hit:72:1.3.0.1;Name=gi|15227509|ref|NP_178904.1|;Target=gi|15227509|ref|NP_178904.1| 99 226 +
scaffold30|size1839819	repeatrunner	match_part	111790	112158	203	-	.	ID=scaffold30|size1839819:hsp:72:1.3.0.1;Parent=scaffold30|size1839819:hit:72:1.3.0.1;Target=gi|15227509|ref|NP_178904.1| 99 226 +
scaffold30|size1839819	repeatmasker	match	112209	112369	236	+	.	ID=scaffold30|size1839819:hit:73:1.3.0.1;Name=species:scaffold35|size490618_%2528dbseq-nr_715%2529_%255B281969%252C287860%255D|genus:Unspecified;Target=species:scaffold35|size490618_%2528dbseq-nr_715%2529_%255B281969%252C287860%255D|genus:Unspecified 2174 2316 +
scaffold30|size1839819	repeatmasker	match_part	112209	112369	236	+	.	ID=scaffold30|size1839819:hsp:73:1.3.0.1;Parent=scaffold30|size1839819:hit:73:1.3.0.1;Target=species:scaffold35|size490618_%252528dbseq-nr_715%252529_%25255B281969%25252C287860%25255D|genus:Unspecified 2174 2316 +
scaffold30|size1839819	repeatmasker	match	112532	112585	238	+	.	ID=scaffold30|size1839819:hit:74:1.3.0.1;Name=species:scaffold148|size484791_%2528dbseq-nr_708%2529_%255B394079%252C400011%255D|genus:Unspecified;Target=species:scaffold148|size484791_%2528dbseq-nr_708%2529_%255B394079%252C400011%255D|genus:Unspecified 2566 2619 +
scaffold30|size1839819	repeatmasker	match_part	112532	112585	238	+	.	ID=scaffold30|size1839819:hsp:74:1.3.0.1;Parent=scaffold30|size1839819:hit:74:1.3.0.1;Target=species:scaffold148|size484791_%252528dbseq-nr_708%252529_%25255B394079%25252C400011%25255D|genus:Unspecified 2566 2619 +
scaffold30|size1839819	repeatmasker	match	112779	113146	433	+	.	ID=scaffold30|size1839819:hit:75:1.3.0.1;Name=species:scaffold89|size764991_%2528dbseq-nr_709%2529_%255B617926%252C624013%255D|genus:Unspecified;Target=species:scaffold89|size764991_%2528dbseq-nr_709%2529_%255B617926%252C624013%255D|genus:Unspecified 2039 2366 +
scaffold30|size1839819	repeatmasker	match_part	112779	113146	433	+	.	ID=scaffold30|size1839819:hsp:75:1.3.0.1;Parent=scaffold30|size1839819:hit:75:1.3.0.1;Target=species:scaffold89|size764991_%252528dbseq-nr_709%252529_%25255B617926%25252C624013%25255D|genus:Unspecified 2039 2366 +
scaffold30|size1839819	repeatmasker	match	115069	115288	286	+	.	ID=scaffold30|size1839819:hit:76:1.3.0.1;Name=species:scaffold226|size248449_%2528dbseq-nr_558%2529_%255B94722%252C100627%255D|genus:Unspecified;Target=species:scaffold226|size248449_%2528dbseq-nr_558%2529_%255B94722%252C100627%255D|genus:Unspecified 5525 5726 +
scaffold30|size1839819	repeatmasker	match_part	115069	115288	286	+	.	ID=scaffold30|size1839819:hsp:76:1.3.0.1;Parent=scaffold30|size1839819:hit:76:1.3.0.1;Target=species:scaffold226|size248449_%252528dbseq-nr_558%252529_%25255B94722%25252C100627%25255D|genus:Unspecified 5525 5726 +
scaffold30|size1839819	repeatmasker	match	115525	116066	306	+	.	ID=scaffold30|size1839819:hit:77:1.3.0.1;Name=species:scaffold25|size1133462_%2528dbseq-nr_601%2529_%255B1059218%252C1065306%255D|genus:Unspecified;Target=species:scaffold25|size1133462_%2528dbseq-nr_601%2529_%255B1059218%252C1065306%255D|genus:Unspecified 709 1017 +
scaffold30|size1839819	repeatmasker	match_part	115525	116066	306	+	.	ID=scaffold30|size1839819:hsp:77:1.3.0.1;Parent=scaffold30|size1839819:hit:77:1.3.0.1;Target=species:scaffold25|size1133462_%252528dbseq-nr_601%252529_%25255B1059218%25252C1065306%25255D|genus:Unspecified 709 1017 +
scaffold30|size1839819	repeatmasker	match	116280	116344	284	+	.	ID=scaffold30|size1839819:hit:78:1.3.0.1;Name=species:scaffold253|size408994_%2528dbseq-nr_396%2529_%255B29877%252C35980%255D|genus:Unspecified;Target=species:scaffold253|size408994_%2528dbseq-nr_396%2529_%255B29877%252C35980%255D|genus:Unspecified 5624 5671 +
scaffold30|size1839819	repeatmasker	match_part	116280	116344	284	+	.	ID=scaffold30|size1839819:hsp:78:1.3.0.1;Parent=scaffold30|size1839819:hit:78:1.3.0.1;Target=species:scaffold253|size408994_%252528dbseq-nr_396%252529_%25255B29877%25252C35980%25255D|genus:Unspecified 5624 5671 +
scaffold30|size1839819	repeatmasker	match	122703	122923	1095	+	.	ID=scaffold30|size1839819:hit:79:1.3.0.1;Name=species:genome_1_9665|genus:Unspecified;Target=species:genome_1_9665|genus:Unspecified 366 580 +
scaffold30|size1839819	repeatmasker	match_part	122703	122923	1095	+	.	ID=scaffold30|size1839819:hsp:79:1.3.0.1;Parent=scaffold30|size1839819:hit:79:1.3.0.1;Target=species:genome_1_9665|genus:Unspecified 366 580 +
scaffold30|size1839819	repeatmasker	match	122997	123129	423	+	.	ID=scaffold30|size1839819:hit:80:1.3.0.1;Name=species:rnd-5_family-7412|genus:Unknown;Target=species:rnd-5_family-7412|genus:Unknown 33 155 +
scaffold30|size1839819	repeatmasker	match_part	122997	123129	423	+	.	ID=scaffold30|size1839819:hsp:80:1.3.0.1;Parent=scaffold30|size1839819:hit:80:1.3.0.1;Target=species:rnd-5_family-7412|genus:Unknown 33 155 +
scaffold30|size1839819	repeatmasker	match	123221	123939	1491	+	.	ID=scaffold30|size1839819:hit:81:1.3.0.1;Name=species:rnd-5_family-1940|genus:DNA%252FPiggyBac;Target=species:rnd-5_family-1940|genus:DNA%252FPiggyBac 300 684 +
scaffold30|size1839819	repeatmasker	match_part	123221	123939	1491	+	.	ID=scaffold30|size1839819:hsp:81:1.3.0.1;Parent=scaffold30|size1839819:hit:81:1.3.0.1;Target=species:rnd-5_family-1940|genus:DNA%25252FPiggyBac 300 684 +
scaffold30|size1839819	repeatmasker	match	123996	124400	1077	+	.	ID=scaffold30|size1839819:hit:82:1.3.0.1;Name=species:rnd-1_family-880|genus:Unknown;Target=species:rnd-1_family-880|genus:Unknown 110 350 +
scaffold30|size1839819	repeatmasker	match_part	123996	124400	1077	+	.	ID=scaffold30|size1839819:hsp:82:1.3.0.1;Parent=scaffold30|size1839819:hit:82:1.3.0.1;Target=species:rnd-1_family-880|genus:Unknown 110 350 +
scaffold30|size1839819	repeatmasker	match	124585	125149	1013	+	.	ID=scaffold30|size1839819:hit:83:1.3.0.1;Name=species:rnd-1_family-1344|genus:Unknown;Target=species:rnd-1_family-1344|genus:Unknown 1 471 +
scaffold30|size1839819	repeatmasker	match_part	124585	125149	1013	+	.	ID=scaffold30|size1839819:hsp:83:1.3.0.1;Parent=scaffold30|size1839819:hit:83:1.3.0.1;Target=species:rnd-1_family-1344|genus:Unknown 1 471 +
scaffold30|size1839819	repeatmasker	match	125462	125522	360	+	.	ID=scaffold30|size1839819:hit:84:1.3.0.1;Name=species:genome_1_9665|genus:Unspecified;Target=species:genome_1_9665|genus:Unspecified 1 61 +
scaffold30|size1839819	repeatmasker	match_part	125462	125522	360	+	.	ID=scaffold30|size1839819:hsp:84:1.3.0.1;Parent=scaffold30|size1839819:hit:84:1.3.0.1;Target=species:genome_1_9665|genus:Unspecified 1 61 +
scaffold30|size1839819	repeatmasker	match	129194	130284	1836	+	.	ID=scaffold30|size1839819:hit:85:1.3.0.1;Name=species:rnd-1_family-1390|genus:Unknown;Target=species:rnd-1_family-1390|genus:Unknown 4 489 +
scaffold30|size1839819	repeatmasker	match_part	129194	130284	1836	+	.	ID=scaffold30|size1839819:hsp:85:1.3.0.1;Parent=scaffold30|size1839819:hit:85:1.3.0.1;Target=species:rnd-1_family-1390|genus:Unknown 4 489 +
scaffold30|size1839819	repeatmasker	match	131148	131207	315	+	.	ID=scaffold30|size1839819:hit:86:1.3.0.1;Name=species:rnd-1_family-644|genus:Unknown;Target=species:rnd-1_family-644|genus:Unknown 613 672 +
scaffold30|size1839819	repeatmasker	match_part	131148	131207	315	+	.	ID=scaffold30|size1839819:hsp:86:1.3.0.1;Parent=scaffold30|size1839819:hit:86:1.3.0.1;Target=species:rnd-1_family-644|genus:Unknown 613 672 +
scaffold30|size1839819	repeatmasker	match	131584	131955	1649	+	.	ID=scaffold30|size1839819:hit:87:1.3.0.1;Name=species:genome_2_20801|genus:Unspecified;Target=species:genome_2_20801|genus:Unspecified 1 423 +
scaffold30|size1839819	repeatmasker	match_part	131584	131955	1649	+	.	ID=scaffold30|size1839819:hsp:87:1.3.0.1;Parent=scaffold30|size1839819:hit:87:1.3.0.1;Target=species:genome_2_20801|genus:Unspecified 1 423 +
scaffold30|size1839819	repeatmasker	match	132100	133028	1071	+	.	ID=scaffold30|size1839819:hit:88:1.3.0.1;Name=species:rnd-4_family-212|genus:Unknown;Target=species:rnd-4_family-212|genus:Unknown 398 725 +
scaffold30|size1839819	repeatmasker	match_part	132100	133028	1071	+	.	ID=scaffold30|size1839819:hsp:88:1.3.0.1;Parent=scaffold30|size1839819:hit:88:1.3.0.1;Target=species:rnd-4_family-212|genus:Unknown 398 725 +
scaffold30|size1839819	repeatmasker	match	134694	134866	352	+	.	ID=scaffold30|size1839819:hit:89:1.3.0.1;Name=species:rnd-1_family-126|genus:Unknown;Target=species:rnd-1_family-126|genus:Unknown 156 329 +
scaffold30|size1839819	repeatmasker	match_part	134694	134866	352	+	.	ID=scaffold30|size1839819:hsp:89:1.3.0.1;Parent=scaffold30|size1839819:hit:89:1.3.0.1;Target=species:rnd-1_family-126|genus:Unknown 156 329 +
scaffold30|size1839819	repeatmasker	match	149012	150308	2840	+	.	ID=scaffold30|size1839819:hit:90:1.3.0.1;Name=species:rnd-4_family-161|genus:Unknown;Target=species:rnd-4_family-161|genus:Unknown 537 1197 +
scaffold30|size1839819	repeatmasker	match_part	149012	150308	2840	+	.	ID=scaffold30|size1839819:hsp:90:1.3.0.1;Parent=scaffold30|size1839819:hit:90:1.3.0.1;Target=species:rnd-4_family-161|genus:Unknown 537 1197 +
scaffold30|size1839819	repeatmasker	match	151725	153551	2250	+	.	ID=scaffold30|size1839819:hit:91:1.3.0.1;Name=species:rnd-5_family-101|genus:Unknown;Target=species:rnd-5_family-101|genus:Unknown 1908 2799 +
scaffold30|size1839819	repeatmasker	match_part	151725	153551	2250	+	.	ID=scaffold30|size1839819:hsp:91:1.3.0.1;Parent=scaffold30|size1839819:hit:91:1.3.0.1;Target=species:rnd-5_family-101|genus:Unknown 1908 2799 +
scaffold30|size1839819	repeatmasker	match	154579	156015	3594	+	.	ID=scaffold30|size1839819:hit:92:1.3.0.1;Name=species:rnd-1_family-1150|genus:LINE%252FPenelope;Target=species:rnd-1_family-1150|genus:LINE%252FPenelope 1 537 +
scaffold30|size1839819	repeatmasker	match_part	154579	156015	3594	+	.	ID=scaffold30|size1839819:hsp:92:1.3.0.1;Parent=scaffold30|size1839819:hit:92:1.3.0.1;Target=species:rnd-1_family-1150|genus:LINE%25252FPenelope 1 537 +
scaffold30|size1839819	repeatmasker	match	156322	156497	625	+	.	ID=scaffold30|size1839819:hit:93:1.3.0.1;Name=species:rnd-4_family-2565|genus:Unknown;Target=species:rnd-4_family-2565|genus:Unknown 9 192 +
scaffold30|size1839819	repeatmasker	match_part	156322	156497	625	+	.	ID=scaffold30|size1839819:hsp:93:1.3.0.1;Parent=scaffold30|size1839819:hit:93:1.3.0.1;Target=species:rnd-4_family-2565|genus:Unknown 9 192 +
scaffold30|size1839819	repeatmasker	match	157639	157971	588	+	.	ID=scaffold30|size1839819:hit:94:1.3.0.1;Name=species:rnd-1_family-232|genus:Unknown;Target=species:rnd-1_family-232|genus:Unknown 91 441 +
scaffold30|size1839819	repeatmasker	match_part	157639	157971	588	+	.	ID=scaffold30|size1839819:hsp:94:1.3.0.1;Parent=scaffold30|size1839819:hit:94:1.3.0.1;Target=species:rnd-1_family-232|genus:Unknown 91 441 +
scaffold30|size1839819	repeatmasker	match	158318	158729	2221	+	.	ID=scaffold30|size1839819:hit:95:1.3.0.1;Name=species:genome_4_21158|genus:Unspecified;Target=species:genome_4_21158|genus:Unspecified 1 410 +
scaffold30|size1839819	repeatmasker	match_part	158318	158729	2221	+	.	ID=scaffold30|size1839819:hsp:95:1.3.0.1;Parent=scaffold30|size1839819:hit:95:1.3.0.1;Target=species:genome_4_21158|genus:Unspecified 1 410 +
scaffold30|size1839819	repeatmasker	match	160629	161243	3952	+	.	ID=scaffold30|size1839819:hit:96:1.3.0.1;Name=species:genome_1_15962|genus:Unspecified;Target=species:genome_1_15962|genus:Unspecified 1 632 +
scaffold30|size1839819	repeatmasker	match_part	160629	161243	3952	+	.	ID=scaffold30|size1839819:hsp:96:1.3.0.1;Parent=scaffold30|size1839819:hit:96:1.3.0.1;Target=species:genome_1_15962|genus:Unspecified 1 632 +
scaffold30|size1839819	repeatmasker	match	162145	163340	682	+	.	ID=scaffold30|size1839819:hit:97:1.3.0.1;Name=species:rnd-1_family-287|genus:Unknown;Target=species:rnd-1_family-287|genus:Unknown 1 569 +
scaffold30|size1839819	repeatmasker	match_part	162145	163340	682	+	.	ID=scaffold30|size1839819:hsp:97:1.3.0.1;Parent=scaffold30|size1839819:hit:97:1.3.0.1;Target=species:rnd-1_family-287|genus:Unknown 1 569 +
scaffold30|size1839819	repeatmasker	match	163736	163843	279	+	.	ID=scaffold30|size1839819:hit:98:1.3.0.1;Name=species:rnd-5_family-187|genus:Unknown;Target=species:rnd-5_family-187|genus:Unknown 381 489 +
scaffold30|size1839819	repeatmasker	match_part	163736	163843	279	+	.	ID=scaffold30|size1839819:hsp:98:1.3.0.1;Parent=scaffold30|size1839819:hit:98:1.3.0.1;Target=species:rnd-5_family-187|genus:Unknown 381 489 +
scaffold30|size1839819	repeatmasker	match	163903	166935	10386	+	.	ID=scaffold30|size1839819:hit:99:1.3.0.1;Name=species:scaffold29|size1339158_%2528dbseq-nr_696%2529_%255B579210%252C582717%255D|genus:Unspecified;Target=species:scaffold29|size1339158_%2528dbseq-nr_696%2529_%255B579210%252C582717%255D|genus:Unspecified 1 3071 +
scaffold30|size1839819	repeatmasker	match_part	163903	166935	10386	+	.	ID=scaffold30|size1839819:hsp:99:1.3.0.1;Parent=scaffold30|size1839819:hit:99:1.3.0.1;Target=species:scaffold29|size1339158_%252528dbseq-nr_696%252529_%25255B579210%25252C582717%25255D|genus:Unspecified 1 3071 +
scaffold30|size1839819	repeatmasker	match	168256	168621	1238	+	.	ID=scaffold30|size1839819:hit:100:1.3.0.1;Name=species:scaffold29|size1339158_%2528dbseq-nr_696%2529_%255B579210%252C582717%255D|genus:Unspecified;Target=species:scaffold29|size1339158_%2528dbseq-nr_696%2529_%255B579210%252C582717%255D|genus:Unspecified 3075 3461 +
scaffold30|size1839819	repeatmasker	match_part	168256	168621	1238	+	.	ID=scaffold30|size1839819:hsp:100:1.3.0.1;Parent=scaffold30|size1839819:hit:100:1.3.0.1;Target=species:scaffold29|size1339158_%252528dbseq-nr_696%252529_%25255B579210%25252C582717%25255D|genus:Unspecified 3075 3461 +
scaffold30|size1839819	repeatmasker	match	170076	170434	571	+	.	ID=scaffold30|size1839819:hit:101:1.3.0.1;Name=species:genome_5_10029|genus:Unspecified;Target=species:genome_5_10029|genus:Unspecified 137 455 +
scaffold30|size1839819	repeatmasker	match_part	170076	170434	571	+	.	ID=scaffold30|size1839819:hsp:101:1.3.0.1;Parent=scaffold30|size1839819:hit:101:1.3.0.1;Target=species:genome_5_10029|genus:Unspecified 137 455 +
scaffold30|size1839819	repeatmasker	match	170707	171455	6369	+	.	ID=scaffold30|size1839819:hit:102:1.3.0.1;Name=species:genome_6_12811|genus:Unspecified;Target=species:genome_6_12811|genus:Unspecified 1 745 +
scaffold30|size1839819	repeatmasker	match_part	170707	171455	6369	+	.	ID=scaffold30|size1839819:hsp:102:1.3.0.1;Parent=scaffold30|size1839819:hit:102:1.3.0.1;Target=species:genome_6_12811|genus:Unspecified 1 745 +
scaffold30|size1839819	repeatmasker	match	171901	172559	1842	+	.	ID=scaffold30|size1839819:hit:103:1.3.0.1;Name=species:rnd-5_family-5023|genus:Unknown;Target=species:rnd-5_family-5023|genus:Unknown 1 342 +
scaffold30|size1839819	repeatmasker	match_part	171901	172559	1842	+	.	ID=scaffold30|size1839819:hsp:103:1.3.0.1;Parent=scaffold30|size1839819:hit:103:1.3.0.1;Target=species:rnd-5_family-5023|genus:Unknown 1 342 +
scaffold30|size1839819	repeatmasker	match	172657	173586	3809	+	.	ID=scaffold30|size1839819:hit:104:1.3.0.1;Name=species:genome_10_17896|genus:Unspecified;Target=species:genome_10_17896|genus:Unspecified 630 1233 +
scaffold30|size1839819	repeatmasker	match_part	172657	173586	3809	+	.	ID=scaffold30|size1839819:hsp:104:1.3.0.1;Parent=scaffold30|size1839819:hit:104:1.3.0.1;Target=species:genome_10_17896|genus:Unspecified 630 1233 +
scaffold30|size1839819	repeatmasker	match	174067	174945	3754	+	.	ID=scaffold30|size1839819:hit:105:1.3.0.1;Name=species:genome_12_13260|genus:Unspecified;Target=species:genome_12_13260|genus:Unspecified 1 478 +
scaffold30|size1839819	repeatmasker	match_part	174067	174945	3754	+	.	ID=scaffold30|size1839819:hsp:105:1.3.0.1;Parent=scaffold30|size1839819:hit:105:1.3.0.1;Target=species:genome_12_13260|genus:Unspecified 1 478 +
scaffold30|size1839819	repeatmasker	match	179881	180926	5078	+	.	ID=scaffold30|size1839819:hit:106:1.3.0.1;Name=species:rnd-1_family-284|genus:Unknown;Target=species:rnd-1_family-284|genus:Unknown 1 680 +
scaffold30|size1839819	repeatmasker	match_part	179881	180926	5078	+	.	ID=scaffold30|size1839819:hsp:106:1.3.0.1;Parent=scaffold30|size1839819:hit:106:1.3.0.1;Target=species:rnd-1_family-284|genus:Unknown 1 680 +
scaffold30|size1839819	repeatmasker	match	181002	181319	2240	+	.	ID=scaffold30|size1839819:hit:107:1.3.0.1;Name=species:rnd-1_family-227|genus:DNA%252FPIF-Harbinger;Target=species:rnd-1_family-227|genus:DNA%252FPIF-Harbinger 468 791 +
scaffold30|size1839819	repeatmasker	match_part	181002	181319	2240	+	.	ID=scaffold30|size1839819:hsp:107:1.3.0.1;Parent=scaffold30|size1839819:hit:107:1.3.0.1;Target=species:rnd-1_family-227|genus:DNA%25252FPIF-Harbinger 468 791 +
scaffold30|size1839819	repeatmasker	match	182137	182811	3040	+	.	ID=scaffold30|size1839819:hit:108:1.3.0.1;Name=species:rnd-1_family-227|genus:DNA%252FPIF-Harbinger;Target=species:rnd-1_family-227|genus:DNA%252FPIF-Harbinger 1 476 +
scaffold30|size1839819	repeatmasker	match_part	182137	182811	3040	+	.	ID=scaffold30|size1839819:hsp:108:1.3.0.1;Parent=scaffold30|size1839819:hit:108:1.3.0.1;Target=species:rnd-1_family-227|genus:DNA%25252FPIF-Harbinger 1 476 +
scaffold30|size1839819	repeatmasker	match	183458	183554	274	+	.	ID=scaffold30|size1839819:hit:109:1.3.0.1;Name=species:rnd-1_family-1148|genus:Unknown;Target=species:rnd-1_family-1148|genus:Unknown 60 155 +
scaffold30|size1839819	repeatmasker	match_part	183458	183554	274	+	.	ID=scaffold30|size1839819:hsp:109:1.3.0.1;Parent=scaffold30|size1839819:hit:109:1.3.0.1;Target=species:rnd-1_family-1148|genus:Unknown 60 155 +
scaffold30|size1839819	repeatmasker	match	188225	189026	1535	+	.	ID=scaffold30|size1839819:hit:110:1.3.0.1;Name=species:rnd-1_family-911|genus:Unknown;Target=species:rnd-1_family-911|genus:Unknown 66 479 +
scaffold30|size1839819	repeatmasker	match_part	188225	189026	1535	+	.	ID=scaffold30|size1839819:hsp:110:1.3.0.1;Parent=scaffold30|size1839819:hit:110:1.3.0.1;Target=species:rnd-1_family-911|genus:Unknown 66 479 +
scaffold30|size1839819	repeatmasker	match	189156	190916	4688	+	.	ID=scaffold30|size1839819:hit:111:1.3.0.1;Name=species:rnd-1_family-509|genus:Unknown;Target=species:rnd-1_family-509|genus:Unknown 3 1105 +
scaffold30|size1839819	repeatmasker	match_part	189156	190916	4688	+	.	ID=scaffold30|size1839819:hsp:111:1.3.0.1;Parent=scaffold30|size1839819:hit:111:1.3.0.1;Target=species:rnd-1_family-509|genus:Unknown 3 1105 +
scaffold30|size1839819	repeatmasker	match	191413	191888	2025	+	.	ID=scaffold30|size1839819:hit:112:1.3.0.1;Name=species:rnd-1_family-911|genus:Unknown;Target=species:rnd-1_family-911|genus:Unknown 1 481 +
scaffold30|size1839819	repeatmasker	match_part	191413	191888	2025	+	.	ID=scaffold30|size1839819:hsp:112:1.3.0.1;Parent=scaffold30|size1839819:hit:112:1.3.0.1;Target=species:rnd-1_family-911|genus:Unknown 1 481 +
scaffold30|size1839819	repeatmasker	match	191997	192182	672	+	.	ID=scaffold30|size1839819:hit:113:1.3.0.1;Name=species:rnd-1_family-818|genus:Unknown;Target=species:rnd-1_family-818|genus:Unknown 252 433 +
scaffold30|size1839819	repeatmasker	match_part	191997	192182	672	+	.	ID=scaffold30|size1839819:hsp:113:1.3.0.1;Parent=scaffold30|size1839819:hit:113:1.3.0.1;Target=species:rnd-1_family-818|genus:Unknown 252 433 +
scaffold30|size1839819	repeatmasker	match	193451	193621	362	+	.	ID=scaffold30|size1839819:hit:114:1.3.0.1;Name=species:rnd-1_family-368|genus:DNA%252FPIF-Harbinger;Target=species:rnd-1_family-368|genus:DNA%252FPIF-Harbinger 13 185 +
scaffold30|size1839819	repeatmasker	match_part	193451	193621	362	+	.	ID=scaffold30|size1839819:hsp:114:1.3.0.1;Parent=scaffold30|size1839819:hit:114:1.3.0.1;Target=species:rnd-1_family-368|genus:DNA%25252FPIF-Harbinger 13 185 +
scaffold30|size1839819	repeatmasker	match	193823	194076	543	+	.	ID=scaffold30|size1839819:hit:115:1.3.0.1;Name=species:rnd-1_family-662|genus:Unknown;Target=species:rnd-1_family-662|genus:Unknown 22 297 +
scaffold30|size1839819	repeatmasker	match_part	193823	194076	543	+	.	ID=scaffold30|size1839819:hsp:115:1.3.0.1;Parent=scaffold30|size1839819:hit:115:1.3.0.1;Target=species:rnd-1_family-662|genus:Unknown 22 297 +
scaffold30|size1839819	repeatmasker	match	194834	194938	378	+	.	ID=scaffold30|size1839819:hit:116:1.3.0.1;Name=species:scaffold14|size2522936_%2528dbseq-nr_238%2529_%255B1907887%252C1914023%255D|genus:Unspecified;Target=species:scaffold14|size2522936_%2528dbseq-nr_238%2529_%255B1907887%252C1914023%255D|genus:Unspecified 413 512 +
scaffold30|size1839819	repeatmasker	match_part	194834	194938	378	+	.	ID=scaffold30|size1839819:hsp:116:1.3.0.1;Parent=scaffold30|size1839819:hit:116:1.3.0.1;Target=species:scaffold14|size2522936_%252528dbseq-nr_238%252529_%25255B1907887%25252C1914023%25255D|genus:Unspecified 413 512 +
scaffold30|size1839819	repeatmasker	match	195098	195771	476	+	.	ID=scaffold30|size1839819:hit:117:1.3.0.1;Name=species:scaffold60|size524837_%2528dbseq-nr_150%2529_%255B111726%252C117839%255D|genus:Unspecified;Target=species:scaffold60|size524837_%2528dbseq-nr_150%2529_%255B111726%252C117839%255D|genus:Unspecified 611 1280 +
scaffold30|size1839819	repeatmasker	match_part	195098	195771	476	+	.	ID=scaffold30|size1839819:hsp:117:1.3.0.1;Parent=scaffold30|size1839819:hit:117:1.3.0.1;Target=species:scaffold60|size524837_%252528dbseq-nr_150%252529_%25255B111726%25252C117839%25255D|genus:Unspecified 611 1280 +
scaffold30|size1839819	repeatrunner	protein_match	196433	196850	112	-	.	ID=scaffold30|size1839819:hit:118:1.3.0.1;Name=gi|15227509|ref|NP_178904.1|;Target=gi|15227509|ref|NP_178904.1| 73 177 +
scaffold30|size1839819	repeatrunner	match_part	196433	196850	112	-	.	ID=scaffold30|size1839819:hsp:118:1.3.0.1;Parent=scaffold30|size1839819:hit:118:1.3.0.1;Target=gi|15227509|ref|NP_178904.1| 73 177 +
scaffold30|size1839819	repeatmasker	match	196915	196978	230	+	.	ID=scaffold30|size1839819:hit:119:1.3.0.1;Name=species:scaffold46|size1342926_%2528dbseq-nr_577%2529_%255B27933%252C34027%255D|genus:Unspecified;Target=species:scaffold46|size1342926_%2528dbseq-nr_577%2529_%255B27933%252C34027%255D|genus:Unspecified 3584 3645 +
scaffold30|size1839819	repeatmasker	match_part	196915	196978	230	+	.	ID=scaffold30|size1839819:hsp:119:1.3.0.1;Parent=scaffold30|size1839819:hit:119:1.3.0.1;Target=species:scaffold46|size1342926_%252528dbseq-nr_577%252529_%25255B27933%25252C34027%25255D|genus:Unspecified 3584 3645 +
scaffold30|size1839819	repeatmasker	match	197329	197575	290	+	.	ID=scaffold30|size1839819:hit:120:1.3.0.1;Name=species:scaffold226|size248449_%2528dbseq-nr_558%2529_%255B94722%252C100627%255D|genus:Unspecified;Target=species:scaffold226|size248449_%2528dbseq-nr_558%2529_%255B94722%252C100627%255D|genus:Unspecified 2670 2916 +
scaffold30|size1839819	repeatmasker	match_part	197329	197575	290	+	.	ID=scaffold30|size1839819:hsp:120:1.3.0.1;Parent=scaffold30|size1839819:hit:120:1.3.0.1;Target=species:scaffold226|size248449_%252528dbseq-nr_558%252529_%25255B94722%25252C100627%25255D|genus:Unspecified 2670 2916 +
scaffold30|size1839819	repeatmasker	match	197976	198253	506	+	.	ID=scaffold30|size1839819:hit:121:1.3.0.1;Name=species:scaffold89|size764991_%2528dbseq-nr_709%2529_%255B617926%252C624013%255D|genus:Unspecified;Target=species:scaffold89|size764991_%2528dbseq-nr_709%2529_%255B617926%252C624013%255D|genus:Unspecified 2227 2492 +
scaffold30|size1839819	repeatmasker	match_part	197976	198253	506	+	.	ID=scaffold30|size1839819:hsp:121:1.3.0.1;Parent=scaffold30|size1839819:hit:121:1.3.0.1;Target=species:scaffold89|size764991_%252528dbseq-nr_709%252529_%25255B617926%25252C624013%25255D|genus:Unspecified 2227 2492 +
scaffold30|size1839819	repeatmasker	match	198403	198489	546	+	.	ID=scaffold30|size1839819:hit:122:1.3.0.1;Name=species:scaffold148|size484791_%2528dbseq-nr_708%2529_%255B394079%252C400011%255D|genus:Unspecified;Target=species:scaffold148|size484791_%2528dbseq-nr_708%2529_%255B394079%252C400011%255D|genus:Unspecified 4117 4190 +
scaffold30|size1839819	repeatmasker	match_part	198403	198489	546	+	.	ID=scaffold30|size1839819:hsp:122:1.3.0.1;Parent=scaffold30|size1839819:hit:122:1.3.0.1;Target=species:scaffold148|size484791_%252528dbseq-nr_708%252529_%25255B394079%25252C400011%25255D|genus:Unspecified 4117 4190 +
scaffold30|size1839819	repeatmasker	match	251791	251840	13	+	.	ID=scaffold30|size1839819:hit:123:1.3.0.2;Name=species:%2528CAA%2529n|genus:Simple_repeat;Target=species:%2528CAA%2529n|genus:Simple_repeat 1 51 +
scaffold30|size1839819	repeatmasker	match_part	251791	251840	13	+	.	ID=scaffold30|size1839819:hsp:123:1.3.0.2;Parent=scaffold30|size1839819:hit:123:1.3.0.2;Target=species:%252528CAA%252529n|genus:Simple_repeat 1 51 +
scaffold30|size1839819	repeatmasker	match	283412	283486	20	+	.	ID=scaffold30|size1839819:hit:124:1.3.0.2;Name=species:%2528CAA%2529n|genus:Simple_repeat;Target=species:%2528CAA%2529n|genus:Simple_repeat 1 72 +
scaffold30|size1839819	repeatmasker	match_part	283412	283486	20	+	.	ID=scaffold30|size1839819:hsp:124:1.3.0.2;Parent=scaffold30|size1839819:hit:124:1.3.0.2;Target=species:%252528CAA%252529n|genus:Simple_repeat 1 72 +
scaffold30|size1839819	repeatmasker	match	293009	293054	50	+	.	ID=scaffold30|size1839819:hit:125:1.3.0.2;Name=species:%2528TGTTGTTGA%2529n|genus:Simple_repeat;Target=species:%2528TGTTGTTGA%2529n|genus:Simple_repeat 1 46 +
scaffold30|size1839819	repeatmasker	match_part	293009	293054	50	+	.	ID=scaffold30|size1839819:hsp:125:1.3.0.2;Parent=scaffold30|size1839819:hit:125:1.3.0.2;Target=species:%252528TGTTGTTGA%252529n|genus:Simple_repeat 1 46 +
scaffold30|size1839819	repeatmasker	match	248980	249010	13	+	.	ID=scaffold30|size1839819:hit:126:1.3.0.2;Name=species:G-rich|genus:Low_complexity;Target=species:G-rich|genus:Low_complexity 1 31 +
scaffold30|size1839819	repeatmasker	match_part	248980	249010	13	+	.	ID=scaffold30|size1839819:hsp:126:1.3.0.2;Parent=scaffold30|size1839819:hit:126:1.3.0.2;Target=species:G-rich|genus:Low_complexity 1 31 +
scaffold30|size1839819	repeatmasker	match	209507	209543	14	+	.	ID=scaffold30|size1839819:hit:127:1.3.0.2;Name=species:%2528CAC%2529n|genus:Simple_repeat;Target=species:%2528CAC%2529n|genus:Simple_repeat 1 33 +
scaffold30|size1839819	repeatmasker	match_part	209507	209543	14	+	.	ID=scaffold30|size1839819:hsp:127:1.3.0.2;Parent=scaffold30|size1839819:hit:127:1.3.0.2;Target=species:%252528CAC%252529n|genus:Simple_repeat 1 33 +
scaffold30|size1839819	repeatmasker	match	259938	259960	18	+	.	ID=scaffold30|size1839819:hit:128:1.3.0.2;Name=species:%2528CAC%2529n|genus:Simple_repeat;Target=species:%2528CAC%2529n|genus:Simple_repeat 1 23 +
scaffold30|size1839819	repeatmasker	match_part	259938	259960	18	+	.	ID=scaffold30|size1839819:hsp:128:1.3.0.2;Parent=scaffold30|size1839819:hit:128:1.3.0.2;Target=species:%252528CAC%252529n|genus:Simple_repeat 1 23 +
scaffold30|size1839819	repeatmasker	match	247818	247861	14	+	.	ID=scaffold30|size1839819:hit:129:1.3.0.2;Name=species:GA-rich|genus:Low_complexity;Target=species:GA-rich|genus:Low_complexity 1 44 +
scaffold30|size1839819	repeatmasker	match_part	247818	247861	14	+	.	ID=scaffold30|size1839819:hsp:129:1.3.0.2;Parent=scaffold30|size1839819:hit:129:1.3.0.2;Target=species:GA-rich|genus:Low_complexity 1 44 +
scaffold30|size1839819	repeatmasker	match	287613	287663	16	+	.	ID=scaffold30|size1839819:hit:130:1.3.0.2;Name=species:GA-rich|genus:Low_complexity;Target=species:GA-rich|genus:Low_complexity 1 48 +
scaffold30|size1839819	repeatmasker	match_part	287613	287663	16	+	.	ID=scaffold30|size1839819:hsp:130:1.3.0.2;Parent=scaffold30|size1839819:hit:130:1.3.0.2;Target=species:GA-rich|genus:Low_complexity 1 48 +
scaffold30|size1839819	repeatmasker	match	208021	208074	19	+	.	ID=scaffold30|size1839819:hit:131:1.3.0.2;Name=species:%2528CCG%2529n|genus:Simple_repeat;Target=species:%2528CCG%2529n|genus:Simple_repeat 1 54 +
scaffold30|size1839819	repeatmasker	match_part	208021	208074	19	+	.	ID=scaffold30|size1839819:hsp:131:1.3.0.2;Parent=scaffold30|size1839819:hit:131:1.3.0.2;Target=species:%252528CCG%252529n|genus:Simple_repeat 1 54 +
scaffold30|size1839819	repeatmasker	match	207841	207885	15	+	.	ID=scaffold30|size1839819:hit:132:1.3.0.2;Name=species:%2528CTC%2529n|genus:Simple_repeat;Target=species:%2528CTC%2529n|genus:Simple_repeat 1 46 +
scaffold30|size1839819	repeatmasker	match_part	207841	207885	15	+	.	ID=scaffold30|size1839819:hsp:132:1.3.0.2;Parent=scaffold30|size1839819:hit:132:1.3.0.2;Target=species:%252528CTC%252529n|genus:Simple_repeat 1 46 +
scaffold30|size1839819	repeatmasker	match	237357	237388	16	+	.	ID=scaffold30|size1839819:hit:133:1.3.0.2;Name=species:A-rich|genus:Low_complexity;Target=species:A-rich|genus:Low_complexity 1 32 +
scaffold30|size1839819	repeatmasker	match_part	237357	237388	16	+	.	ID=scaffold30|size1839819:hsp:133:1.3.0.2;Parent=scaffold30|size1839819:hit:133:1.3.0.2;Target=species:A-rich|genus:Low_complexity 1 32 +
scaffold30|size1839819	repeatmasker	match	267649	267758	20	+	.	ID=scaffold30|size1839819:hit:134:1.3.0.2;Name=species:%2528CCA%2529n|genus:Simple_repeat;Target=species:%2528CCA%2529n|genus:Simple_repeat 1 110 +
scaffold30|size1839819	repeatmasker	match_part	267649	267758	20	+	.	ID=scaffold30|size1839819:hsp:134:1.3.0.2;Parent=scaffold30|size1839819:hit:134:1.3.0.2;Target=species:%252528CCA%252529n|genus:Simple_repeat 1 110 +
scaffold30|size1839819	repeatmasker	match	226439	226465	15	+	.	ID=scaffold30|size1839819:hit:135:1.3.0.2;Name=species:%2528AGA%2529n|genus:Simple_repeat;Target=species:%2528AGA%2529n|genus:Simple_repeat 1 27 +
scaffold30|size1839819	repeatmasker	match_part	226439	226465	15	+	.	ID=scaffold30|size1839819:hsp:135:1.3.0.2;Parent=scaffold30|size1839819:hit:135:1.3.0.2;Target=species:%252528AGA%252529n|genus:Simple_repeat 1 27 +
scaffold30|size1839819	repeatmasker	match	292417	292660	149	+	.	ID=scaffold30|size1839819:hit:136:1.3.0.2;Name=species:%2528GAA%2529n|genus:Simple_repeat;Target=species:%2528GAA%2529n|genus:Simple_repeat 1 250 +
scaffold30|size1839819	repeatmasker	match_part	292417	292660	149	+	.	ID=scaffold30|size1839819:hsp:136:1.3.0.2;Parent=scaffold30|size1839819:hit:136:1.3.0.2;Target=species:%252528GAA%252529n|genus:Simple_repeat 1 250 +
scaffold30|size1839819	repeatmasker	match	206630	206693	16	+	.	ID=scaffold30|size1839819:hit:137:1.3.0.2;Name=species:%2528GGTTGTT%2529n|genus:Simple_repeat;Target=species:%2528GGTTGTT%2529n|genus:Simple_repeat 1 63 +
scaffold30|size1839819	repeatmasker	match_part	206630	206693	16	+	.	ID=scaffold30|size1839819:hsp:137:1.3.0.2;Parent=scaffold30|size1839819:hit:137:1.3.0.2;Target=species:%252528GGTTGTT%252529n|genus:Simple_repeat 1 63 +
scaffold30|size1839819	repeatmasker	match	248600	248630	28	+	.	ID=scaffold30|size1839819:hit:138:1.3.0.2;Name=species:%2528GGTATG%2529n|genus:Simple_repeat;Target=species:%2528GGTATG%2529n|genus:Simple_repeat 1 31 +
scaffold30|size1839819	repeatmasker	match_part	248600	248630	28	+	.	ID=scaffold30|size1839819:hsp:138:1.3.0.2;Parent=scaffold30|size1839819:hit:138:1.3.0.2;Target=species:%252528GGTATG%252529n|genus:Simple_repeat 1 31 +
scaffold30|size1839819	repeatmasker	match	255399	255440	30	+	.	ID=scaffold30|size1839819:hit:139:1.3.0.2;Name=species:%2528AGCAC%2529n|genus:Simple_repeat;Target=species:%2528AGCAC%2529n|genus:Simple_repeat 1 41 +
scaffold30|size1839819	repeatmasker	match_part	255399	255440	30	+	.	ID=scaffold30|size1839819:hsp:139:1.3.0.2;Parent=scaffold30|size1839819:hit:139:1.3.0.2;Target=species:%252528AGCAC%252529n|genus:Simple_repeat 1 41 +
scaffold30|size1839819	repeatmasker	match	285261	285292	29	+	.	ID=scaffold30|size1839819:hit:140:1.3.0.2;Name=species:%2528TGTTGC%2529n|genus:Simple_repeat;Target=species:%2528TGTTGC%2529n|genus:Simple_repeat 1 32 +
scaffold30|size1839819	repeatmasker	match_part	285261	285292	29	+	.	ID=scaffold30|size1839819:hsp:140:1.3.0.2;Parent=scaffold30|size1839819:hit:140:1.3.0.2;Target=species:%252528TGTTGC%252529n|genus:Simple_repeat 1 32 +
scaffold30|size1839819	repeatmasker	match	200328	200564	253	+	.	ID=scaffold30|size1839819:hit:141:1.3.0.2;Name=species:scaffold109|size879770_%2528dbseq-nr_434%2529_%255B731440%252C737336%255D|genus:Unspecified;Target=species:scaffold109|size879770_%2528dbseq-nr_434%2529_%255B731440%252C737336%255D|genus:Unspecified 166 383 +
scaffold30|size1839819	repeatmasker	match_part	200328	200564	253	+	.	ID=scaffold30|size1839819:hsp:141:1.3.0.2;Parent=scaffold30|size1839819:hit:141:1.3.0.2;Target=species:scaffold109|size879770_%252528dbseq-nr_434%252529_%25255B731440%25252C737336%25255D|genus:Unspecified 166 383 +
scaffold30|size1839819	repeatmasker	match	202982	203167	283	+	.	ID=scaffold30|size1839819:hit:142:1.3.0.2;Name=species:scaffold202|size335976_%2528dbseq-nr_697%2529_%255B254124%252C260329%255D|genus:Unspecified;Target=species:scaffold202|size335976_%2528dbseq-nr_697%2529_%255B254124%252C260329%255D|genus:Unspecified 5186 5327 +
scaffold30|size1839819	repeatmasker	match_part	202982	203167	283	+	.	ID=scaffold30|size1839819:hsp:142:1.3.0.2;Parent=scaffold30|size1839819:hit:142:1.3.0.2;Target=species:scaffold202|size335976_%252528dbseq-nr_697%252529_%25255B254124%25252C260329%25255D|genus:Unspecified 5186 5327 +
scaffold30|size1839819	repeatmasker	match	203254	203513	404	+	.	ID=scaffold30|size1839819:hit:143:1.3.0.2;Name=species:genome_8_12029|genus:Unspecified;Target=species:genome_8_12029|genus:Unspecified 1 289 +
scaffold30|size1839819	repeatmasker	match_part	203254	203513	404	+	.	ID=scaffold30|size1839819:hsp:143:1.3.0.2;Parent=scaffold30|size1839819:hit:143:1.3.0.2;Target=species:genome_8_12029|genus:Unspecified 1 289 +
scaffold30|size1839819	repeatmasker	match	203992	204624	3508	+	.	ID=scaffold30|size1839819:hit:144:1.3.0.2;Name=species:genome_5_4290|genus:Unspecified;Target=species:genome_5_4290|genus:Unspecified 1 458 +
scaffold30|size1839819	repeatmasker	match_part	203992	204624	3508	+	.	ID=scaffold30|size1839819:hsp:144:1.3.0.2;Parent=scaffold30|size1839819:hit:144:1.3.0.2;Target=species:genome_5_4290|genus:Unspecified 1 458 +
scaffold30|size1839819	repeatmasker	match	212199	212337	460	+	.	ID=scaffold30|size1839819:hit:145:1.3.0.2;Name=species:rnd-1_family-336|genus:Unknown;Target=species:rnd-1_family-336|genus:Unknown 8 147 +
scaffold30|size1839819	repeatmasker	match_part	212199	212337	460	+	.	ID=scaffold30|size1839819:hsp:145:1.3.0.2;Parent=scaffold30|size1839819:hit:145:1.3.0.2;Target=species:rnd-1_family-336|genus:Unknown 8 147 +
scaffold30|size1839819	repeatmasker	match	213294	213421	741	+	.	ID=scaffold30|size1839819:hit:146:1.3.0.2;Name=species:rnd-1_family-928|genus:Unknown;Target=species:rnd-1_family-928|genus:Unknown 1 87 +
scaffold30|size1839819	repeatmasker	match_part	213294	213421	741	+	.	ID=scaffold30|size1839819:hsp:146:1.3.0.2;Parent=scaffold30|size1839819:hit:146:1.3.0.2;Target=species:rnd-1_family-928|genus:Unknown 1 87 +
scaffold30|size1839819	repeatmasker	match	213758	214476	481	+	.	ID=scaffold30|size1839819:hit:147:1.3.0.2;Name=species:scaffold233|size717952_%2528dbseq-nr_637%2529_%255B346609%252C352715%255D|genus:Unspecified;Target=species:scaffold233|size717952_%2528dbseq-nr_637%2529_%255B346609%252C352715%255D|genus:Unspecified 4673 5399 +
scaffold30|size1839819	repeatmasker	match_part	213758	214476	481	+	.	ID=scaffold30|size1839819:hsp:147:1.3.0.2;Parent=scaffold30|size1839819:hit:147:1.3.0.2;Target=species:scaffold233|size717952_%252528dbseq-nr_637%252529_%25255B346609%25252C352715%25255D|genus:Unspecified 4673 5399 +
scaffold30|size1839819	repeatmasker	match	215826	215969	245	+	.	ID=scaffold30|size1839819:hit:148:1.3.0.2;Name=species:scaffold21|size630201_%2528dbseq-nr_224%2529_%255B497027%252C503169%255D|genus:Unspecified;Target=species:scaffold21|size630201_%2528dbseq-nr_224%2529_%255B497027%252C503169%255D|genus:Unspecified 2657 2800 +
scaffold30|size1839819	repeatmasker	match_part	215826	215969	245	+	.	ID=scaffold30|size1839819:hsp:148:1.3.0.2;Parent=scaffold30|size1839819:hit:148:1.3.0.2;Target=species:scaffold21|size630201_%252528dbseq-nr_224%252529_%25255B497027%25252C503169%25255D|genus:Unspecified 2657 2800 +
scaffold30|size1839819	repeatmasker	match	216057	216818	1069	+	.	ID=scaffold30|size1839819:hit:149:1.3.0.2;Name=species:rnd-1_family-620|genus:Unknown;Target=species:rnd-1_family-620|genus:Unknown 1 311 +
scaffold30|size1839819	repeatmasker	match_part	216057	216818	1069	+	.	ID=scaffold30|size1839819:hsp:149:1.3.0.2;Parent=scaffold30|size1839819:hit:149:1.3.0.2;Target=species:rnd-1_family-620|genus:Unknown 1 311 +
scaffold30|size1839819	repeatmasker	match	217407	217731	538	+	.	ID=scaffold30|size1839819:hit:150:1.3.0.2;Name=species:scaffold233|size717952_%2528dbseq-nr_637%2529_%255B346609%252C352715%255D|genus:Unspecified;Target=species:scaffold233|size717952_%2528dbseq-nr_637%2529_%255B346609%252C352715%255D|genus:Unspecified 2186 2516 +
scaffold30|size1839819	repeatmasker	match_part	217407	217731	538	+	.	ID=scaffold30|size1839819:hsp:150:1.3.0.2;Parent=scaffold30|size1839819:hit:150:1.3.0.2;Target=species:scaffold233|size717952_%252528dbseq-nr_637%252529_%25255B346609%25252C352715%25255D|genus:Unspecified 2186 2516 +
scaffold30|size1839819	repeatmasker	match	217889	217958	387	+	.	ID=scaffold30|size1839819:hit:151:1.3.0.2;Name=species:scaffold14|size2522936_%2528dbseq-nr_238%2529_%255B1907887%252C1914023%255D|genus:Unspecified;Target=species:scaffold14|size2522936_%2528dbseq-nr_238%2529_%255B1907887%252C1914023%255D|genus:Unspecified 4214 4283 +
scaffold30|size1839819	repeatmasker	match_part	217889	217958	387	+	.	ID=scaffold30|size1839819:hsp:151:1.3.0.2;Parent=scaffold30|size1839819:hit:151:1.3.0.2;Target=species:scaffold14|size2522936_%252528dbseq-nr_238%252529_%25255B1907887%25252C1914023%25255D|genus:Unspecified 4214 4283 +
scaffold30|size1839819	repeatmasker	match	220767	220954	513	+	.	ID=scaffold30|size1839819:hit:152:1.3.0.2;Name=species:rnd-5_family-392|genus:Unknown;Target=species:rnd-5_family-392|genus:Unknown 340 535 +
scaffold30|size1839819	repeatmasker	match_part	220767	220954	513	+	.	ID=scaffold30|size1839819:hsp:152:1.3.0.2;Parent=scaffold30|size1839819:hit:152:1.3.0.2;Target=species:rnd-5_family-392|genus:Unknown 340 535 +
scaffold30|size1839819	repeatmasker	match	224214	224873	4963	+	.	ID=scaffold30|size1839819:hit:153:1.3.0.2;Name=species:genome_7_1761|genus:Unspecified;Target=species:genome_7_1761|genus:Unspecified 1 654 +
scaffold30|size1839819	repeatmasker	match_part	224214	224873	4963	+	.	ID=scaffold30|size1839819:hsp:153:1.3.0.2;Parent=scaffold30|size1839819:hit:153:1.3.0.2;Target=species:genome_7_1761|genus:Unspecified 1 654 +
scaffold30|size1839819	repeatmasker	match	225677	226738	3743	+	.	ID=scaffold30|size1839819:hit:154:1.3.0.2;Name=species:rnd-1_family-25|genus:Unknown;Target=species:rnd-1_family-25|genus:Unknown 1 486 +
scaffold30|size1839819	repeatmasker	match_part	225677	226738	3743	+	.	ID=scaffold30|size1839819:hsp:154:1.3.0.2;Parent=scaffold30|size1839819:hit:154:1.3.0.2;Target=species:rnd-1_family-25|genus:Unknown 1 486 +
scaffold30|size1839819	repeatmasker	match	226804	226906	318	+	.	ID=scaffold30|size1839819:hit:155:1.3.0.2;Name=species:genome_10_3662|genus:Unspecified;Target=species:genome_10_3662|genus:Unspecified 1 101 +
scaffold30|size1839819	repeatmasker	match_part	226804	226906	318	+	.	ID=scaffold30|size1839819:hsp:155:1.3.0.2;Parent=scaffold30|size1839819:hit:155:1.3.0.2;Target=species:genome_10_3662|genus:Unspecified 1 101 +
scaffold30|size1839819	repeatmasker	match	228518	228895	912	+	.	ID=scaffold30|size1839819:hit:156:1.3.0.2;Name=species:rnd-5_family-4502|genus:Unknown;Target=species:rnd-5_family-4502|genus:Unknown 13 309 +
scaffold30|size1839819	repeatmasker	match_part	228518	228895	912	+	.	ID=scaffold30|size1839819:hsp:156:1.3.0.2;Parent=scaffold30|size1839819:hit:156:1.3.0.2;Target=species:rnd-5_family-4502|genus:Unknown 13 309 +
scaffold30|size1839819	repeatmasker	match	229395	229880	2341	+	.	ID=scaffold30|size1839819:hit:157:1.3.0.2;Name=species:scaffold14|size2522936_%2528dbseq-nr_238%2529_%255B1907887%252C1914023%255D|genus:Unspecified;Target=species:scaffold14|size2522936_%2528dbseq-nr_238%2529_%255B1907887%252C1914023%255D|genus:Unspecified 5541 6096 +
scaffold30|size1839819	repeatmasker	match_part	229395	229880	2341	+	.	ID=scaffold30|size1839819:hsp:157:1.3.0.2;Parent=scaffold30|size1839819:hit:157:1.3.0.2;Target=species:scaffold14|size2522936_%252528dbseq-nr_238%252529_%25255B1907887%25252C1914023%25255D|genus:Unspecified 5541 6096 +
scaffold30|size1839819	repeatmasker	match	231795	232229	751	+	.	ID=scaffold30|size1839819:hit:158:1.3.0.2;Name=species:scaffold233|size717952_%2528dbseq-nr_637%2529_%255B346609%252C352715%255D|genus:Unspecified;Target=species:scaffold233|size717952_%2528dbseq-nr_637%2529_%255B346609%252C352715%255D|genus:Unspecified 2053 2516 +
scaffold30|size1839819	repeatmasker	match_part	231795	232229	751	+	.	ID=scaffold30|size1839819:hsp:158:1.3.0.2;Parent=scaffold30|size1839819:hit:158:1.3.0.2;Target=species:scaffold233|size717952_%252528dbseq-nr_637%252529_%25255B346609%25252C352715%25255D|genus:Unspecified 2053 2516 +
scaffold30|size1839819	repeatmasker	match	232671	232833	249	+	.	ID=scaffold30|size1839819:hit:159:1.3.0.2;Name=species:scaffold226|size248449_%2528dbseq-nr_558%2529_%255B94722%252C100627%255D|genus:Unspecified;Target=species:scaffold226|size248449_%2528dbseq-nr_558%2529_%255B94722%252C100627%255D|genus:Unspecified 2673 2839 +
scaffold30|size1839819	repeatmasker	match_part	232671	232833	249	+	.	ID=scaffold30|size1839819:hsp:159:1.3.0.2;Parent=scaffold30|size1839819:hit:159:1.3.0.2;Target=species:scaffold226|size248449_%252528dbseq-nr_558%252529_%25255B94722%25252C100627%25255D|genus:Unspecified 2673 2839 +
scaffold30|size1839819	repeatrunner	protein_match	232885	233812	195	+	.	ID=scaffold30|size1839819:hit:160:1.3.0.2;Name=gi|12667266|gb|AAK01366.1|AF315785_1;Target=gi|12667266|gb|AAK01366.1|AF315785_1 168 334 +
scaffold30|size1839819	repeatrunner	match_part	232885	233812	195	+	.	ID=scaffold30|size1839819:hsp:160:1.3.0.2;Parent=scaffold30|size1839819:hit:160:1.3.0.2;Target=gi|12667266|gb|AAK01366.1|AF315785_1 168 334 +
scaffold30|size1839819	repeatmasker	match	234541	235134	444	+	.	ID=scaffold30|size1839819:hit:161:1.3.0.2;Name=species:scaffold249|size437664_%2528dbseq-nr_37%2529_%255B20621%252C26730%255D|genus:Unspecified;Target=species:scaffold249|size437664_%2528dbseq-nr_37%2529_%255B20621%252C26730%255D|genus:Unspecified 686 1278 +
scaffold30|size1839819	repeatmasker	match_part	234541	235134	444	+	.	ID=scaffold30|size1839819:hsp:161:1.3.0.2;Parent=scaffold30|size1839819:hit:161:1.3.0.2;Target=species:scaffold249|size437664_%252528dbseq-nr_37%252529_%25255B20621%25252C26730%25255D|genus:Unspecified 686 1278 +
scaffold30|size1839819	repeatmasker	match	235325	235756	2325	+	.	ID=scaffold30|size1839819:hit:162:1.3.0.2;Name=species:scaffold21|size630201_%2528dbseq-nr_224%2529_%255B497027%252C503169%255D|genus:Unspecified;Target=species:scaffold21|size630201_%2528dbseq-nr_224%2529_%255B497027%252C503169%255D|genus:Unspecified 67 508 +
scaffold30|size1839819	repeatmasker	match_part	235325	235756	2325	+	.	ID=scaffold30|size1839819:hsp:162:1.3.0.2;Parent=scaffold30|size1839819:hit:162:1.3.0.2;Target=species:scaffold21|size630201_%252528dbseq-nr_224%252529_%25255B497027%25252C503169%25255D|genus:Unspecified 67 508 +
scaffold30|size1839819	repeatmasker	match	235824	236454	5186	+	.	ID=scaffold30|size1839819:hit:163:1.3.0.2;Name=species:genome_5_2387|genus:Unspecified;Target=species:genome_5_2387|genus:Unspecified 1 631 +
scaffold30|size1839819	repeatmasker	match_part	235824	236454	5186	+	.	ID=scaffold30|size1839819:hsp:163:1.3.0.2;Parent=scaffold30|size1839819:hit:163:1.3.0.2;Target=species:genome_5_2387|genus:Unspecified 1 631 +
scaffold30|size1839819	repeatmasker	match	236808	237025	300	+	.	ID=scaffold30|size1839819:hit:164:1.3.0.2;Name=species:scaffold226|size248449_%2528dbseq-nr_558%2529_%255B94722%252C100627%255D|genus:Unspecified;Target=species:scaffold226|size248449_%2528dbseq-nr_558%2529_%255B94722%252C100627%255D|genus:Unspecified 5525 5726 +
scaffold30|size1839819	repeatmasker	match_part	236808	237025	300	+	.	ID=scaffold30|size1839819:hsp:164:1.3.0.2;Parent=scaffold30|size1839819:hit:164:1.3.0.2;Target=species:scaffold226|size248449_%252528dbseq-nr_558%252529_%25255B94722%25252C100627%25255D|genus:Unspecified 5525 5726 +
scaffold30|size1839819	repeatmasker	match	238975	239523	673	+	.	ID=scaffold30|size1839819:hit:165:1.3.0.2;Name=species:scaffold80|size783030_%2528dbseq-nr_43%2529_%255B553675%252C559585%255D|genus:Unspecified;Target=species:scaffold80|size783030_%2528dbseq-nr_43%2529_%255B553675%252C559585%255D|genus:Unspecified 1974 2416 +
scaffold30|size1839819	repeatmasker	match_part	238975	239523	673	+	.	ID=scaffold30|size1839819:hsp:165:1.3.0.2;Parent=scaffold30|size1839819:hit:165:1.3.0.2;Target=species:scaffold80|size783030_%252528dbseq-nr_43%252529_%25255B553675%25252C559585%25255D|genus:Unspecified 1974 2416 +
scaffold30|size1839819	repeatrunner	protein_match	239652	240227	165	+	.	ID=scaffold30|size1839819:hit:166:1.3.0.2;Name=HMS-Beagle|orf2;Target=HMS-Beagle|orf2 143 340 +
scaffold30|size1839819	repeatrunner	match_part	239652	240227	165	+	.	ID=scaffold30|size1839819:hsp:166:1.3.0.2;Parent=scaffold30|size1839819:hit:166:1.3.0.2;Target=HMS-Beagle|orf2 143 340 +
scaffold30|size1839819	repeatmasker	match	240280	240333	238	+	.	ID=scaffold30|size1839819:hit:167:1.3.0.2;Name=species:scaffold21|size630201_%2528dbseq-nr_224%2529_%255B497027%252C503169%255D|genus:Unspecified;Target=species:scaffold21|size630201_%2528dbseq-nr_224%2529_%255B497027%252C503169%255D|genus:Unspecified 2656 2709 +
scaffold30|size1839819	repeatmasker	match_part	240280	240333	238	+	.	ID=scaffold30|size1839819:hsp:167:1.3.0.2;Parent=scaffold30|size1839819:hit:167:1.3.0.2;Target=species:scaffold21|size630201_%252528dbseq-nr_224%252529_%25255B497027%25252C503169%25255D|genus:Unspecified 2656 2709 +
scaffold30|size1839819	repeatmasker	match	240470	240658	256	+	.	ID=scaffold30|size1839819:hit:168:1.3.0.2;Name=species:scaffold35|size490618_%2528dbseq-nr_715%2529_%255B281969%252C287860%255D|genus:Unspecified;Target=species:scaffold35|size490618_%2528dbseq-nr_715%2529_%255B281969%252C287860%255D|genus:Unspecified 2174 2339 +
scaffold30|size1839819	repeatmasker	match_part	240470	240658	256	+	.	ID=scaffold30|size1839819:hsp:168:1.3.0.2;Parent=scaffold30|size1839819:hit:168:1.3.0.2;Target=species:scaffold35|size490618_%252528dbseq-nr_715%252529_%25255B281969%25252C287860%25255D|genus:Unspecified 2174 2339 +
scaffold30|size1839819	repeatrunner	protein_match	240709	241593	240	+	.	ID=scaffold30|size1839819:hit:169:1.3.0.2;Name=gypsy5|orf2;Target=gypsy5|orf2 481 805 +
scaffold30|size1839819	repeatrunner	match_part	240709	241593	240	+	.	ID=scaffold30|size1839819:hsp:169:1.3.0.2;Parent=scaffold30|size1839819:hit:169:1.3.0.2;Target=gypsy5|orf2 481 805 +
scaffold30|size1839819	repeatmasker	match	241683	242037	323	+	.	ID=scaffold30|size1839819:hit:170:1.3.0.2;Name=species:scaffold17|size542218_%2528dbseq-nr_435%2529_%255B186261%252C192485%255D|genus:Unspecified;Target=species:scaffold17|size542218_%2528dbseq-nr_435%2529_%255B186261%252C192485%255D|genus:Unspecified 1167 1441 +
scaffold30|size1839819	repeatmasker	match_part	241683	242037	323	+	.	ID=scaffold30|size1839819:hsp:170:1.3.0.2;Parent=scaffold30|size1839819:hit:170:1.3.0.2;Target=species:scaffold17|size542218_%252528dbseq-nr_435%252529_%25255B186261%25252C192485%25255D|genus:Unspecified 1167 1441 +
scaffold30|size1839819	repeatmasker	match	242194	242238	226	+	.	ID=scaffold30|size1839819:hit:171:1.3.0.2;Name=species:scaffold122|size482992_%2528dbseq-nr_654%2529_%255B248621%252C254518%255D|genus:Unspecified;Target=species:scaffold122|size482992_%2528dbseq-nr_654%2529_%255B248621%252C254518%255D|genus:Unspecified 181 225 +
scaffold30|size1839819	repeatmasker	match_part	242194	242238	226	+	.	ID=scaffold30|size1839819:hsp:171:1.3.0.2;Parent=scaffold30|size1839819:hit:171:1.3.0.2;Target=species:scaffold122|size482992_%252528dbseq-nr_654%252529_%25255B248621%25252C254518%25255D|genus:Unspecified 181 225 +
scaffold30|size1839819	repeatmasker	match	242569	243018	853	+	.	ID=scaffold30|size1839819:hit:172:1.3.0.2;Name=species:rnd-5_family-4502|genus:Unknown;Target=species:rnd-5_family-4502|genus:Unknown 13 299 +
scaffold30|size1839819	repeatmasker	match_part	242569	243018	853	+	.	ID=scaffold30|size1839819:hsp:172:1.3.0.2;Parent=scaffold30|size1839819:hit:172:1.3.0.2;Target=species:rnd-5_family-4502|genus:Unknown 13 299 +
scaffold30|size1839819	repeatmasker	match	250469	251231	6278	+	.	ID=scaffold30|size1839819:hit:173:1.3.0.2;Name=species:genome_8_18752|genus:Unspecified;Target=species:genome_8_18752|genus:Unspecified 1 745 +
scaffold30|size1839819	repeatmasker	match_part	250469	251231	6278	+	.	ID=scaffold30|size1839819:hsp:173:1.3.0.2;Parent=scaffold30|size1839819:hit:173:1.3.0.2;Target=species:genome_8_18752|genus:Unspecified 1 745 +
scaffold30|size1839819	repeatmasker	match	253430	255210	5176	+	.	ID=scaffold30|size1839819:hit:174:1.3.0.2;Name=species:rnd-5_family-339|genus:Unknown;Target=species:rnd-5_family-339|genus:Unknown 628 1506 +
scaffold30|size1839819	repeatmasker	match_part	253430	255210	5176	+	.	ID=scaffold30|size1839819:hsp:174:1.3.0.2;Parent=scaffold30|size1839819:hit:174:1.3.0.2;Target=species:rnd-5_family-339|genus:Unknown 628 1506 +
scaffold30|size1839819	repeatmasker	match	255924	256446	2409	+	.	ID=scaffold30|size1839819:hit:175:1.3.0.2;Name=species:genome_1_9442|genus:Unspecified;Target=species:genome_1_9442|genus:Unspecified 1 507 +
scaffold30|size1839819	repeatmasker	match_part	255924	256446	2409	+	.	ID=scaffold30|size1839819:hsp:175:1.3.0.2;Parent=scaffold30|size1839819:hit:175:1.3.0.2;Target=species:genome_1_9442|genus:Unspecified 1 507 +
scaffold30|size1839819	repeatmasker	match	256715	257300	1795	+	.	ID=scaffold30|size1839819:hit:176:1.3.0.2;Name=species:rnd-5_family-1970|genus:Unknown;Target=species:rnd-5_family-1970|genus:Unknown 740 1312 +
scaffold30|size1839819	repeatmasker	match_part	256715	257300	1795	+	.	ID=scaffold30|size1839819:hsp:176:1.3.0.2;Parent=scaffold30|size1839819:hit:176:1.3.0.2;Target=species:rnd-5_family-1970|genus:Unknown 740 1312 +
scaffold30|size1839819	repeatmasker	match	267763	269578	16339	+	.	ID=scaffold30|size1839819:hit:177:1.3.0.2;Name=species:rnd-5_family-2828|genus:LINE%252FL1;Target=species:rnd-5_family-2828|genus:LINE%252FL1 1 1774 +
scaffold30|size1839819	repeatmasker	match_part	267763	269578	16339	+	.	ID=scaffold30|size1839819:hsp:177:1.3.0.2;Parent=scaffold30|size1839819:hit:177:1.3.0.2;Target=species:rnd-5_family-2828|genus:LINE%25252FL1 1 1774 +
scaffold30|size1839819	repeatmasker	match	269669	269796	743	+	.	ID=scaffold30|size1839819:hit:178:1.3.0.2;Name=species:rnd-1_family-928|genus:Unknown;Target=species:rnd-1_family-928|genus:Unknown 1 87 +
scaffold30|size1839819	repeatmasker	match_part	269669	269796	743	+	.	ID=scaffold30|size1839819:hsp:178:1.3.0.2;Parent=scaffold30|size1839819:hit:178:1.3.0.2;Target=species:rnd-1_family-928|genus:Unknown 1 87 +
scaffold30|size1839819	repeatmasker	match	270256	270353	375	+	.	ID=scaffold30|size1839819:hit:179:1.3.0.2;Name=species:scaffold14|size2522936_%2528dbseq-nr_238%2529_%255B1907887%252C1914023%255D|genus:Unspecified;Target=species:scaffold14|size2522936_%2528dbseq-nr_238%2529_%255B1907887%252C1914023%255D|genus:Unspecified 413 513 +
scaffold30|size1839819	repeatmasker	match_part	270256	270353	375	+	.	ID=scaffold30|size1839819:hsp:179:1.3.0.2;Parent=scaffold30|size1839819:hit:179:1.3.0.2;Target=species:scaffold14|size2522936_%252528dbseq-nr_238%252529_%25255B1907887%25252C1914023%25255D|genus:Unspecified 413 513 +
scaffold30|size1839819	repeatmasker	match	270512	271086	584	+	.	ID=scaffold30|size1839819:hit:180:1.3.0.2;Name=species:scaffold60|size524837_%2528dbseq-nr_150%2529_%255B111726%252C117839%255D|genus:Unspecified;Target=species:scaffold60|size524837_%2528dbseq-nr_150%2529_%255B111726%252C117839%255D|genus:Unspecified 712 1280 +
scaffold30|size1839819	repeatmasker	match_part	270512	271086	584	+	.	ID=scaffold30|size1839819:hsp:180:1.3.0.2;Parent=scaffold30|size1839819:hit:180:1.3.0.2;Target=species:scaffold60|size524837_%252528dbseq-nr_150%252529_%25255B111726%25252C117839%25255D|genus:Unspecified 712 1280 +
scaffold30|size1839819	repeatmasker	match	271475	271766	1985	+	.	ID=scaffold30|size1839819:hit:181:1.3.0.2;Name=species:genome_8_12029|genus:Unspecified;Target=species:genome_8_12029|genus:Unspecified 1 292 +
scaffold30|size1839819	repeatmasker	match_part	271475	271766	1985	+	.	ID=scaffold30|size1839819:hsp:181:1.3.0.2;Parent=scaffold30|size1839819:hit:181:1.3.0.2;Target=species:genome_8_12029|genus:Unspecified 1 292 +
scaffold30|size1839819	repeatmasker	match	272569	272741	234	+	.	ID=scaffold30|size1839819:hit:182:1.3.0.2;Name=species:scaffold14|size2522936_%2528dbseq-nr_238%2529_%255B150087%252C155942%255D|genus:Unspecified;Target=species:scaffold14|size2522936_%2528dbseq-nr_238%2529_%255B150087%252C155942%255D|genus:Unspecified 2174 2315 +
scaffold30|size1839819	repeatmasker	match_part	272569	272741	234	+	.	ID=scaffold30|size1839819:hsp:182:1.3.0.2;Parent=scaffold30|size1839819:hit:182:1.3.0.2;Target=species:scaffold14|size2522936_%252528dbseq-nr_238%252529_%25255B150087%25252C155942%25255D|genus:Unspecified 2174 2315 +
scaffold30|size1839819	repeatmasker	match	273098	273344	273	+	.	ID=scaffold30|size1839819:hit:183:1.3.0.2;Name=species:scaffold226|size248449_%2528dbseq-nr_558%2529_%255B94722%252C100627%255D|genus:Unspecified;Target=species:scaffold226|size248449_%2528dbseq-nr_558%2529_%255B94722%252C100627%255D|genus:Unspecified 2670 2916 +
scaffold30|size1839819	repeatmasker	match_part	273098	273344	273	+	.	ID=scaffold30|size1839819:hsp:183:1.3.0.2;Parent=scaffold30|size1839819:hit:183:1.3.0.2;Target=species:scaffold226|size248449_%252528dbseq-nr_558%252529_%25255B94722%25252C100627%25255D|genus:Unspecified 2670 2916 +
scaffold30|size1839819	repeatmasker	match	273744	274022	698	+	.	ID=scaffold30|size1839819:hit:184:1.3.0.2;Name=species:scaffold60|size524837_%2528dbseq-nr_150%2529_%255B42263%252C48465%255D|genus:Unspecified;Target=species:scaffold60|size524837_%2528dbseq-nr_150%2529_%255B42263%252C48465%255D|genus:Unspecified 3592 3857 +
scaffold30|size1839819	repeatmasker	match_part	273744	274022	698	+	.	ID=scaffold30|size1839819:hsp:184:1.3.0.2;Parent=scaffold30|size1839819:hit:184:1.3.0.2;Target=species:scaffold60|size524837_%252528dbseq-nr_150%252529_%25255B42263%25252C48465%25255D|genus:Unspecified 3592 3857 +
scaffold30|size1839819	repeatmasker	match	274172	274275	558	+	.	ID=scaffold30|size1839819:hit:185:1.3.0.2;Name=species:scaffold14|size2522936_%2528dbseq-nr_238%2529_%255B1907887%252C1914023%255D|genus:Unspecified;Target=species:scaffold14|size2522936_%2528dbseq-nr_238%2529_%255B1907887%252C1914023%255D|genus:Unspecified 4210 4283 +
scaffold30|size1839819	repeatmasker	match_part	274172	274275	558	+	.	ID=scaffold30|size1839819:hsp:185:1.3.0.2;Parent=scaffold30|size1839819:hit:185:1.3.0.2;Target=species:scaffold14|size2522936_%252528dbseq-nr_238%252529_%25255B1907887%25252C1914023%25255D|genus:Unspecified 4210 4283 +
scaffold30|size1839819	repeatmasker	match	276074	276299	301	+	.	ID=scaffold30|size1839819:hit:186:1.3.0.2;Name=species:scaffold109|size879770_%2528dbseq-nr_434%2529_%255B731440%252C737336%255D|genus:Unspecified;Target=species:scaffold109|size879770_%2528dbseq-nr_434%2529_%255B731440%252C737336%255D|genus:Unspecified 182 383 +
scaffold30|size1839819	repeatmasker	match_part	276074	276299	301	+	.	ID=scaffold30|size1839819:hsp:186:1.3.0.2;Parent=scaffold30|size1839819:hit:186:1.3.0.2;Target=species:scaffold109|size879770_%252528dbseq-nr_434%252529_%25255B731440%25252C737336%25255D|genus:Unspecified 182 383 +
scaffold30|size1839819	repeatmasker	match	276573	282223	31845	+	.	ID=scaffold30|size1839819:hit:187:1.3.0.2;Name=species:rnd-5_family-2828|genus:LINE%252FL1;Target=species:rnd-5_family-2828|genus:LINE%252FL1 3276 7086 +
scaffold30|size1839819	repeatmasker	match_part	276573	282223	31845	+	.	ID=scaffold30|size1839819:hsp:187:1.3.0.2;Parent=scaffold30|size1839819:hit:187:1.3.0.2;Target=species:rnd-5_family-2828|genus:LINE%25252FL1 3276 7086 +
scaffold30|size1839819	repeatmasker	match	282577	282677	872	+	.	ID=scaffold30|size1839819:hit:188:1.3.0.2;Name=species:rnd-5_family-2828|genus:LINE%252FL1;Target=species:rnd-5_family-2828|genus:LINE%252FL1 7075 7175 +
scaffold30|size1839819	repeatmasker	match_part	282577	282677	872	+	.	ID=scaffold30|size1839819:hsp:188:1.3.0.2;Parent=scaffold30|size1839819:hit:188:1.3.0.2;Target=species:rnd-5_family-2828|genus:LINE%25252FL1 7075 7175 +
scaffold30|size1839819	repeatmasker	match	283744	283919	1631	+	.	ID=scaffold30|size1839819:hit:189:1.3.0.2;Name=species:rnd-5_family-2828|genus:LINE%252FL1;Target=species:rnd-5_family-2828|genus:LINE%252FL1 7175 7350 +
scaffold30|size1839819	repeatmasker	match_part	283744	283919	1631	+	.	ID=scaffold30|size1839819:hsp:189:1.3.0.2;Parent=scaffold30|size1839819:hit:189:1.3.0.2;Target=species:rnd-5_family-2828|genus:LINE%25252FL1 7175 7350 +
scaffold30|size1839819	repeatmasker	match	284480	286041	13276	+	.	ID=scaffold30|size1839819:hit:190:1.3.0.2;Name=species:rnd-5_family-2828|genus:LINE%252FL1;Target=species:rnd-5_family-2828|genus:LINE%252FL1 7348 8128 +
scaffold30|size1839819	repeatmasker	match_part	284480	286041	13276	+	.	ID=scaffold30|size1839819:hsp:190:1.3.0.2;Parent=scaffold30|size1839819:hit:190:1.3.0.2;Target=species:rnd-5_family-2828|genus:LINE%25252FL1 7348 8128 +
scaffold30|size1839819	repeatmasker	match	286285	287356	1299	+	.	ID=scaffold30|size1839819:hit:191:1.3.0.2;Name=species:rnd-5_family-1007|genus:Unknown;Target=species:rnd-5_family-1007|genus:Unknown 10 462 +
scaffold30|size1839819	repeatmasker	match_part	286285	287356	1299	+	.	ID=scaffold30|size1839819:hsp:191:1.3.0.2;Parent=scaffold30|size1839819:hit:191:1.3.0.2;Target=species:rnd-5_family-1007|genus:Unknown 10 462 +
scaffold30|size1839819	repeatmasker	match	288185	289142	1313	+	.	ID=scaffold30|size1839819:hit:192:1.3.0.2;Name=species:genome_3_7906|genus:Unspecified;Target=species:genome_3_7906|genus:Unspecified 1 538 +
scaffold30|size1839819	repeatmasker	match_part	288185	289142	1313	+	.	ID=scaffold30|size1839819:hsp:192:1.3.0.2;Parent=scaffold30|size1839819:hit:192:1.3.0.2;Target=species:genome_3_7906|genus:Unspecified 1 538 +
scaffold30|size1839819	repeatmasker	match	289406	290233	2032	+	.	ID=scaffold30|size1839819:hit:193:1.3.0.2;Name=species:rnd-3_family-211|genus:DNA%252FTcMar-Tc2;Target=species:rnd-3_family-211|genus:DNA%252FTcMar-Tc2 4 793 +
scaffold30|size1839819	repeatmasker	match_part	289406	290233	2032	+	.	ID=scaffold30|size1839819:hsp:193:1.3.0.2;Parent=scaffold30|size1839819:hit:193:1.3.0.2;Target=species:rnd-3_family-211|genus:DNA%25252FTcMar-Tc2 4 793 +
scaffold30|size1839819	repeatmasker	match	290322	290495	577	+	.	ID=scaffold30|size1839819:hit:194:1.3.0.2;Name=species:genome_9_1663|genus:Unspecified;Target=species:genome_9_1663|genus:Unspecified 287 442 +
scaffold30|size1839819	repeatmasker	match_part	290322	290495	577	+	.	ID=scaffold30|size1839819:hsp:194:1.3.0.2;Parent=scaffold30|size1839819:hit:194:1.3.0.2;Target=species:genome_9_1663|genus:Unspecified 287 442 +
scaffold30|size1839819	repeatmasker	match	290566	290785	382	+	.	ID=scaffold30|size1839819:hit:195:1.3.0.2;Name=species:genome_5_21030|genus:Unspecified;Target=species:genome_5_21030|genus:Unspecified 330 425 +
scaffold30|size1839819	repeatmasker	match_part	290566	290785	382	+	.	ID=scaffold30|size1839819:hsp:195:1.3.0.2;Parent=scaffold30|size1839819:hit:195:1.3.0.2;Target=species:genome_5_21030|genus:Unspecified 330 425 +
scaffold30|size1839819	repeatmasker	match	291240	291397	978	+	.	ID=scaffold30|size1839819:hit:196:1.3.0.2;Name=species:rnd-5_family-2075|genus:Unknown;Target=species:rnd-5_family-2075|genus:Unknown 110 269 +
scaffold30|size1839819	repeatmasker	match_part	291240	291397	978	+	.	ID=scaffold30|size1839819:hsp:196:1.3.0.2;Parent=scaffold30|size1839819:hit:196:1.3.0.2;Target=species:rnd-5_family-2075|genus:Unknown 110 269 +
scaffold30|size1839819	repeatmasker	match	291646	292024	1323	+	.	ID=scaffold30|size1839819:hit:197:1.3.0.2;Name=species:rnd-1_family-355|genus:Unknown;Target=species:rnd-1_family-355|genus:Unknown 1 246 +
scaffold30|size1839819	repeatmasker	match_part	291646	292024	1323	+	.	ID=scaffold30|size1839819:hsp:197:1.3.0.2;Parent=scaffold30|size1839819:hit:197:1.3.0.2;Target=species:rnd-1_family-355|genus:Unknown 1 246 +
scaffold30|size1839819	repeatmasker	match	293627	294492	510	+	.	ID=scaffold30|size1839819:hit:198:1.3.0.2;Name=species:scaffold249|size437664_%2528dbseq-nr_37%2529_%255B20621%252C26730%255D|genus:Unspecified;Target=species:scaffold249|size437664_%2528dbseq-nr_37%2529_%255B20621%252C26730%255D|genus:Unspecified 436 1278 +
scaffold30|size1839819	repeatmasker	match_part	293627	294492	510	+	.	ID=scaffold30|size1839819:hsp:198:1.3.0.2;Parent=scaffold30|size1839819:hit:198:1.3.0.2;Target=species:scaffold249|size437664_%252528dbseq-nr_37%252529_%25255B20621%25252C26730%25255D|genus:Unspecified 436 1278 +
scaffold30|size1839819	repeatmasker	match	295944	296286	749	+	.	ID=scaffold30|size1839819:hit:199:1.3.0.2;Name=species:scaffold60|size524837_%2528dbseq-nr_150%2529_%255B42263%252C48465%255D|genus:Unspecified;Target=species:scaffold60|size524837_%2528dbseq-nr_150%2529_%255B42263%252C48465%255D|genus:Unspecified 3338 3857 +
scaffold30|size1839819	repeatmasker	match_part	295944	296286	749	+	.	ID=scaffold30|size1839819:hsp:199:1.3.0.2;Parent=scaffold30|size1839819:hit:199:1.3.0.2;Target=species:scaffold60|size524837_%252528dbseq-nr_150%252529_%25255B42263%25252C48465%25255D|genus:Unspecified 3338 3857 +
scaffold30|size1839819	repeatmasker	match	296448	296539	495	+	.	ID=scaffold30|size1839819:hit:200:1.3.0.2;Name=species:scaffold14|size2522936_%2528dbseq-nr_238%2529_%255B1907887%252C1914023%255D|genus:Unspecified;Target=species:scaffold14|size2522936_%2528dbseq-nr_238%2529_%255B1907887%252C1914023%255D|genus:Unspecified 4210 4297 +
scaffold30|size1839819	repeatmasker	match_part	296448	296539	495	+	.	ID=scaffold30|size1839819:hsp:200:1.3.0.2;Parent=scaffold30|size1839819:hit:200:1.3.0.2;Target=species:scaffold14|size2522936_%252528dbseq-nr_238%252529_%25255B1907887%25252C1914023%25255D|genus:Unspecified 4210 4297 +
scaffold30|size1839819	repeatmasker	match	297839	298334	2251	+	.	ID=scaffold30|size1839819:hit:201:1.3.0.2;Name=species:scaffold14|size2522936_%2528dbseq-nr_238%2529_%255B1907887%252C1914023%255D|genus:Unspecified;Target=species:scaffold14|size2522936_%2528dbseq-nr_238%2529_%255B1907887%252C1914023%255D|genus:Unspecified 5531 6096 +
scaffold30|size1839819	repeatmasker	match_part	297839	298334	2251	+	.	ID=scaffold30|size1839819:hsp:201:1.3.0.2;Parent=scaffold30|size1839819:hit:201:1.3.0.2;Target=species:scaffold14|size2522936_%252528dbseq-nr_238%252529_%25255B1907887%25252C1914023%25255D|genus:Unspecified 5531 6096 +
scaffold30|size1839819	repeatmasker	match	397105	397138	21	+	.	ID=scaffold30|size1839819:hit:202:1.3.0.3;Name=species:%2528TTG%2529n|genus:Simple_repeat;Target=species:%2528TTG%2529n|genus:Simple_repeat 1 33 +
scaffold30|size1839819	repeatmasker	match_part	397105	397138	21	+	.	ID=scaffold30|size1839819:hsp:202:1.3.0.3;Parent=scaffold30|size1839819:hit:202:1.3.0.3;Target=species:%252528TTG%252529n|genus:Simple_repeat 1 33 +
scaffold30|size1839819	repeatmasker	match	350786	350826	13	+	.	ID=scaffold30|size1839819:hit:203:1.3.0.3;Name=species:%2528CATTTG%2529n|genus:Simple_repeat;Target=species:%2528CATTTG%2529n|genus:Simple_repeat 1 38 +
scaffold30|size1839819	repeatmasker	match_part	350786	350826	13	+	.	ID=scaffold30|size1839819:hsp:203:1.3.0.3;Parent=scaffold30|size1839819:hit:203:1.3.0.3;Target=species:%252528CATTTG%252529n|genus:Simple_repeat 1 38 +
scaffold30|size1839819	repeatmasker	match	395801	395827	15	+	.	ID=scaffold30|size1839819:hit:204:1.3.0.3;Name=species:%2528GCG%2529n|genus:Simple_repeat;Target=species:%2528GCG%2529n|genus:Simple_repeat 1 27 +
scaffold30|size1839819	repeatmasker	match_part	395801	395827	15	+	.	ID=scaffold30|size1839819:hsp:204:1.3.0.3;Parent=scaffold30|size1839819:hit:204:1.3.0.3;Target=species:%252528GCG%252529n|genus:Simple_repeat 1 27 +
scaffold30|size1839819	repeatmasker	match	347880	347913	32	+	.	ID=scaffold30|size1839819:hit:205:1.3.0.3;Name=species:%2528GAA%2529n|genus:Simple_repeat;Target=species:%2528GAA%2529n|genus:Simple_repeat 1 34 +
scaffold30|size1839819	repeatmasker	match_part	347880	347913	32	+	.	ID=scaffold30|size1839819:hsp:205:1.3.0.3;Parent=scaffold30|size1839819:hit:205:1.3.0.3;Target=species:%252528GAA%252529n|genus:Simple_repeat 1 34 +
scaffold30|size1839819	repeatmasker	match	395497	395531	18	+	.	ID=scaffold30|size1839819:hit:206:1.3.0.3;Name=species:%2528GTT%2529n|genus:Simple_repeat;Target=species:%2528GTT%2529n|genus:Simple_repeat 1 35 +
scaffold30|size1839819	repeatmasker	match_part	395497	395531	18	+	.	ID=scaffold30|size1839819:hsp:206:1.3.0.3;Parent=scaffold30|size1839819:hit:206:1.3.0.3;Target=species:%252528GTT%252529n|genus:Simple_repeat 1 35 +
scaffold30|size1839819	repeatmasker	match	335789	335886	23	+	.	ID=scaffold30|size1839819:hit:207:1.3.0.3;Name=species:%2528CAG%2529n|genus:Simple_repeat;Target=species:%2528CAG%2529n|genus:Simple_repeat 1 98 +
scaffold30|size1839819	repeatmasker	match_part	335789	335886	23	+	.	ID=scaffold30|size1839819:hsp:207:1.3.0.3;Parent=scaffold30|size1839819:hit:207:1.3.0.3;Target=species:%252528CAG%252529n|genus:Simple_repeat 1 98 +
scaffold30|size1839819	repeatmasker	match	344442	344470	12	+	.	ID=scaffold30|size1839819:hit:208:1.3.0.3;Name=species:%2528GTC%2529n|genus:Simple_repeat;Target=species:%2528GTC%2529n|genus:Simple_repeat 1 29 +
scaffold30|size1839819	repeatmasker	match_part	344442	344470	12	+	.	ID=scaffold30|size1839819:hsp:208:1.3.0.3;Parent=scaffold30|size1839819:hit:208:1.3.0.3;Target=species:%252528GTC%252529n|genus:Simple_repeat 1 29 +
scaffold30|size1839819	repeatmasker	match	381425	381453	14	+	.	ID=scaffold30|size1839819:hit:209:1.3.0.3;Name=species:%2528GTG%2529n|genus:Simple_repeat;Target=species:%2528GTG%2529n|genus:Simple_repeat 1 28 +
scaffold30|size1839819	repeatmasker	match_part	381425	381453	14	+	.	ID=scaffold30|size1839819:hsp:209:1.3.0.3;Parent=scaffold30|size1839819:hit:209:1.3.0.3;Target=species:%252528GTG%252529n|genus:Simple_repeat 1 28 +
scaffold30|size1839819	repeatmasker	match	396454	396485	15	+	.	ID=scaffold30|size1839819:hit:210:1.3.0.3;Name=species:GA-rich|genus:Low_complexity;Target=species:GA-rich|genus:Low_complexity 1 33 +
scaffold30|size1839819	repeatmasker	match_part	396454	396485	15	+	.	ID=scaffold30|size1839819:hsp:210:1.3.0.3;Parent=scaffold30|size1839819:hit:210:1.3.0.3;Target=species:GA-rich|genus:Low_complexity 1 33 +
scaffold30|size1839819	repeatmasker	match	338610	338678	16	+	.	ID=scaffold30|size1839819:hit:211:1.3.0.3;Name=species:%2528ACACCA%2529n|genus:Simple_repeat;Target=species:%2528ACACCA%2529n|genus:Simple_repeat 1 69 +
scaffold30|size1839819	repeatmasker	match_part	338610	338678	16	+	.	ID=scaffold30|size1839819:hsp:211:1.3.0.3;Parent=scaffold30|size1839819:hit:211:1.3.0.3;Target=species:%252528ACACCA%252529n|genus:Simple_repeat 1 69 +
scaffold30|size1839819	repeatmasker	match	396688	396712	26	+	.	ID=scaffold30|size1839819:hit:212:1.3.0.3;Name=species:%2528ATCAAC%2529n|genus:Simple_repeat;Target=species:%2528ATCAAC%2529n|genus:Simple_repeat 1 25 +
scaffold30|size1839819	repeatmasker	match_part	396688	396712	26	+	.	ID=scaffold30|size1839819:hsp:212:1.3.0.3;Parent=scaffold30|size1839819:hit:212:1.3.0.3;Target=species:%252528ATCAAC%252529n|genus:Simple_repeat 1 25 +
scaffold30|size1839819	repeatmasker	match	300246	300681	761	+	.	ID=scaffold30|size1839819:hit:213:1.3.0.3;Name=species:scaffold233|size717952_%2528dbseq-nr_637%2529_%255B346609%252C352715%255D|genus:Unspecified;Target=species:scaffold233|size717952_%2528dbseq-nr_637%2529_%255B346609%252C352715%255D|genus:Unspecified 2053 2516 +
scaffold30|size1839819	repeatmasker	match_part	300246	300681	761	+	.	ID=scaffold30|size1839819:hsp:213:1.3.0.3;Parent=scaffold30|size1839819:hit:213:1.3.0.3;Target=species:scaffold233|size717952_%252528dbseq-nr_637%252529_%25255B346609%25252C352715%25255D|genus:Unspecified 2053 2516 +
scaffold30|size1839819	repeatmasker	match	301123	301285	255	+	.	ID=scaffold30|size1839819:hit:214:1.3.0.3;Name=species:scaffold226|size248449_%2528dbseq-nr_558%2529_%255B94722%252C100627%255D|genus:Unspecified;Target=species:scaffold226|size248449_%2528dbseq-nr_558%2529_%255B94722%252C100627%255D|genus:Unspecified 2673 2839 +
scaffold30|size1839819	repeatmasker	match_part	301123	301285	255	+	.	ID=scaffold30|size1839819:hsp:214:1.3.0.3;Parent=scaffold30|size1839819:hit:214:1.3.0.3;Target=species:scaffold226|size248449_%252528dbseq-nr_558%252529_%25255B94722%25252C100627%25255D|genus:Unspecified 2673 2839 +
scaffold30|size1839819	repeatrunner	protein_match	301337	302229	264	+	.	ID=scaffold30|size1839819:hit:215:1.3.0.3;Name=gypsy5|orf2;Target=gypsy5|orf2 452 606 +
scaffold30|size1839819	repeatrunner	match_part	301337	302229	264	+	.	ID=scaffold30|size1839819:hsp:215:1.3.0.3;Parent=scaffold30|size1839819:hit:215:1.3.0.3;Target=gypsy5|orf2 452 606 +
scaffold30|size1839819	repeatmasker	match	302993	303589	355	+	.	ID=scaffold30|size1839819:hit:216:1.3.0.3;Name=species:scaffold249|size437664_%2528dbseq-nr_37%2529_%255B20621%252C26730%255D|genus:Unspecified;Target=species:scaffold249|size437664_%2528dbseq-nr_37%2529_%255B20621%252C26730%255D|genus:Unspecified 686 1278 +
scaffold30|size1839819	repeatmasker	match_part	302993	303589	355	+	.	ID=scaffold30|size1839819:hsp:216:1.3.0.3;Parent=scaffold30|size1839819:hit:216:1.3.0.3;Target=species:scaffold249|size437664_%252528dbseq-nr_37%252529_%25255B20621%25252C26730%25255D|genus:Unspecified 686 1278 +
scaffold30|size1839819	repeatmasker	match	303779	304211	2145	+	.	ID=scaffold30|size1839819:hit:217:1.3.0.3;Name=species:scaffold21|size630201_%2528dbseq-nr_224%2529_%255B497027%252C503169%255D|genus:Unspecified;Target=species:scaffold21|size630201_%2528dbseq-nr_224%2529_%255B497027%252C503169%255D|genus:Unspecified 69 508 +
scaffold30|size1839819	repeatmasker	match_part	303779	304211	2145	+	.	ID=scaffold30|size1839819:hsp:217:1.3.0.3;Parent=scaffold30|size1839819:hit:217:1.3.0.3;Target=species:scaffold21|size630201_%252528dbseq-nr_224%252529_%25255B497027%25252C503169%25255D|genus:Unspecified 69 508 +
scaffold30|size1839819	repeatmasker	match	304794	304844	248	+	.	ID=scaffold30|size1839819:hit:218:1.3.0.3;Name=species:scaffold14|size2522936_%2528dbseq-nr_238%2529_%255B150087%252C155942%255D|genus:Unspecified;Target=species:scaffold14|size2522936_%2528dbseq-nr_238%2529_%255B150087%252C155942%255D|genus:Unspecified 5474 5523 +
scaffold30|size1839819	repeatmasker	match_part	304794	304844	248	+	.	ID=scaffold30|size1839819:hsp:218:1.3.0.3;Parent=scaffold30|size1839819:hit:218:1.3.0.3;Target=species:scaffold14|size2522936_%252528dbseq-nr_238%252529_%25255B150087%25252C155942%25255D|genus:Unspecified 5474 5523 +
scaffold30|size1839819	repeatmasker	match	305136	305185	263	+	.	ID=scaffold30|size1839819:hit:219:1.3.0.3;Name=species:rnd-4_family-406|genus:Unknown;Target=species:rnd-4_family-406|genus:Unknown 65 114 +
scaffold30|size1839819	repeatmasker	match_part	305136	305185	263	+	.	ID=scaffold30|size1839819:hsp:219:1.3.0.3;Parent=scaffold30|size1839819:hit:219:1.3.0.3;Target=species:rnd-4_family-406|genus:Unknown 65 114 +
scaffold30|size1839819	repeatmasker	match	307340	307757	2648	+	.	ID=scaffold30|size1839819:hit:220:1.3.0.3;Name=species:genome_4_21158|genus:Unspecified;Target=species:genome_4_21158|genus:Unspecified 3 421 +
scaffold30|size1839819	repeatmasker	match_part	307340	307757	2648	+	.	ID=scaffold30|size1839819:hsp:220:1.3.0.3;Parent=scaffold30|size1839819:hit:220:1.3.0.3;Target=species:genome_4_21158|genus:Unspecified 3 421 +
scaffold30|size1839819	repeatmasker	match	308635	311031	6479	+	.	ID=scaffold30|size1839819:hit:221:1.3.0.3;Name=species:rnd-5_family-372|genus:Unknown;Target=species:rnd-5_family-372|genus:Unknown 35 1461 +
scaffold30|size1839819	repeatmasker	match_part	308635	311031	6479	+	.	ID=scaffold30|size1839819:hsp:221:1.3.0.3;Parent=scaffold30|size1839819:hit:221:1.3.0.3;Target=species:rnd-5_family-372|genus:Unknown 35 1461 +
scaffold30|size1839819	repeatmasker	match	311187	311289	317	+	.	ID=scaffold30|size1839819:hit:222:1.3.0.3;Name=species:genome_12_20707|genus:Unspecified;Target=species:genome_12_20707|genus:Unspecified 176 316 +
scaffold30|size1839819	repeatmasker	match_part	311187	311289	317	+	.	ID=scaffold30|size1839819:hsp:222:1.3.0.3;Parent=scaffold30|size1839819:hit:222:1.3.0.3;Target=species:genome_12_20707|genus:Unspecified 176 316 +
scaffold30|size1839819	repeatmasker	match	312951	313124	417	+	.	ID=scaffold30|size1839819:hit:223:1.3.0.3;Name=species:rnd-1_family-656|genus:Unknown;Target=species:rnd-1_family-656|genus:Unknown 1 173 +
scaffold30|size1839819	repeatmasker	match_part	312951	313124	417	+	.	ID=scaffold30|size1839819:hsp:223:1.3.0.3;Parent=scaffold30|size1839819:hit:223:1.3.0.3;Target=species:rnd-1_family-656|genus:Unknown 1 173 +
scaffold30|size1839819	repeatmasker	match	313249	313810	491	+	.	ID=scaffold30|size1839819:hit:224:1.3.0.3;Name=species:rnd-1_family-543|genus:LINE%252FAmbal;Target=species:rnd-1_family-543|genus:LINE%252FAmbal 2 560 +
scaffold30|size1839819	repeatmasker	match_part	313249	313810	491	+	.	ID=scaffold30|size1839819:hsp:224:1.3.0.3;Parent=scaffold30|size1839819:hit:224:1.3.0.3;Target=species:rnd-1_family-543|genus:LINE%25252FAmbal 2 560 +
scaffold30|size1839819	repeatmasker	match	314124	314607	2442	+	.	ID=scaffold30|size1839819:hit:225:1.3.0.3;Name=species:genome_1_9442|genus:Unspecified;Target=species:genome_1_9442|genus:Unspecified 3 505 +
scaffold30|size1839819	repeatmasker	match_part	314124	314607	2442	+	.	ID=scaffold30|size1839819:hsp:225:1.3.0.3;Parent=scaffold30|size1839819:hit:225:1.3.0.3;Target=species:genome_1_9442|genus:Unspecified 3 505 +
scaffold30|size1839819	repeatmasker	match	314823	316194	3150	+	.	ID=scaffold30|size1839819:hit:226:1.3.0.3;Name=species:rnd-1_family-199|genus:Unknown;Target=species:rnd-1_family-199|genus:Unknown 1 641 +
scaffold30|size1839819	repeatmasker	match_part	314823	316194	3150	+	.	ID=scaffold30|size1839819:hsp:226:1.3.0.3;Parent=scaffold30|size1839819:hit:226:1.3.0.3;Target=species:rnd-1_family-199|genus:Unknown 1 641 +
scaffold30|size1839819	repeatmasker	match	316315	316516	395	+	.	ID=scaffold30|size1839819:hit:227:1.3.0.3;Name=species:rnd-1_family-199|genus:Unknown;Target=species:rnd-1_family-199|genus:Unknown 152 343 +
scaffold30|size1839819	repeatmasker	match_part	316315	316516	395	+	.	ID=scaffold30|size1839819:hsp:227:1.3.0.3;Parent=scaffold30|size1839819:hit:227:1.3.0.3;Target=species:rnd-1_family-199|genus:Unknown 152 343 +
scaffold30|size1839819	repeatmasker	match	316627	317446	3127	+	.	ID=scaffold30|size1839819:hit:228:1.3.0.3;Name=species:genome_3_19411|genus:Unspecified;Target=species:genome_3_19411|genus:Unspecified 1 392 +
scaffold30|size1839819	repeatmasker	match_part	316627	317446	3127	+	.	ID=scaffold30|size1839819:hsp:228:1.3.0.3;Parent=scaffold30|size1839819:hit:228:1.3.0.3;Target=species:genome_3_19411|genus:Unspecified 1 392 +
scaffold30|size1839819	repeatmasker	match	317672	320660	2723	+	.	ID=scaffold30|size1839819:hit:229:1.3.0.3;Name=species:scaffold208|size262725_%2528dbseq-nr_431%2529_%255B103277%252C109396%255D|genus:Unspecified;Target=species:scaffold208|size262725_%2528dbseq-nr_431%2529_%255B103277%252C109396%255D|genus:Unspecified 4628 5824 +
scaffold30|size1839819	repeatmasker	match_part	317672	320660	2723	+	.	ID=scaffold30|size1839819:hsp:229:1.3.0.3;Parent=scaffold30|size1839819:hit:229:1.3.0.3;Target=species:scaffold208|size262725_%252528dbseq-nr_431%252529_%25255B103277%25252C109396%25255D|genus:Unspecified 4628 5824 +
scaffold30|size1839819	repeatmasker	match	320816	320918	317	+	.	ID=scaffold30|size1839819:hit:230:1.3.0.3;Name=species:genome_12_20707|genus:Unspecified;Target=species:genome_12_20707|genus:Unspecified 176 316 +
scaffold30|size1839819	repeatmasker	match_part	320816	320918	317	+	.	ID=scaffold30|size1839819:hsp:230:1.3.0.3;Parent=scaffold30|size1839819:hit:230:1.3.0.3;Target=species:genome_12_20707|genus:Unspecified 176 316 +
scaffold30|size1839819	repeatmasker	match	322535	323329	2944	+	.	ID=scaffold30|size1839819:hit:231:1.3.0.3;Name=species:rnd-5_family-505|genus:Unknown;Target=species:rnd-5_family-505|genus:Unknown 15 843 +
scaffold30|size1839819	repeatmasker	match_part	322535	323329	2944	+	.	ID=scaffold30|size1839819:hsp:231:1.3.0.3;Parent=scaffold30|size1839819:hit:231:1.3.0.3;Target=species:rnd-5_family-505|genus:Unknown 15 843 +
scaffold30|size1839819	repeatmasker	match	323408	324580	1194	+	.	ID=scaffold30|size1839819:hit:232:1.3.0.3;Name=species:rnd-5_family-460|genus:Unknown;Target=species:rnd-5_family-460|genus:Unknown 19 366 +
scaffold30|size1839819	repeatmasker	match_part	323408	324580	1194	+	.	ID=scaffold30|size1839819:hsp:232:1.3.0.3;Parent=scaffold30|size1839819:hit:232:1.3.0.3;Target=species:rnd-5_family-460|genus:Unknown 19 366 +
scaffold30|size1839819	repeatmasker	match	324830	324871	232	+	.	ID=scaffold30|size1839819:hit:233:1.3.0.3;Name=species:rnd-1_family-219|genus:Unknown;Target=species:rnd-1_family-219|genus:Unknown 291 332 +
scaffold30|size1839819	repeatmasker	match_part	324830	324871	232	+	.	ID=scaffold30|size1839819:hsp:233:1.3.0.3;Parent=scaffold30|size1839819:hit:233:1.3.0.3;Target=species:rnd-1_family-219|genus:Unknown 291 332 +
scaffold30|size1839819	repeatmasker	match	325239	325596	2023	+	.	ID=scaffold30|size1839819:hit:234:1.3.0.3;Name=species:rnd-1_family-5|genus:Unknown;Target=species:rnd-1_family-5|genus:Unknown 1107 1379 +
scaffold30|size1839819	repeatmasker	match_part	325239	325596	2023	+	.	ID=scaffold30|size1839819:hsp:234:1.3.0.3;Parent=scaffold30|size1839819:hit:234:1.3.0.3;Target=species:rnd-1_family-5|genus:Unknown 1107 1379 +
scaffold30|size1839819	repeatmasker	match	325709	327520	7265	+	.	ID=scaffold30|size1839819:hit:235:1.3.0.3;Name=species:rnd-1_family-42|genus:Unknown;Target=species:rnd-1_family-42|genus:Unknown 707 1763 +
scaffold30|size1839819	repeatmasker	match_part	325709	327520	7265	+	.	ID=scaffold30|size1839819:hsp:235:1.3.0.3;Parent=scaffold30|size1839819:hit:235:1.3.0.3;Target=species:rnd-1_family-42|genus:Unknown 707 1763 +
scaffold30|size1839819	repeatmasker	match	327813	328869	3982	+	.	ID=scaffold30|size1839819:hit:236:1.3.0.3;Name=species:rnd-1_family-692|genus:Unknown;Target=species:rnd-1_family-692|genus:Unknown 61 963 +
scaffold30|size1839819	repeatmasker	match_part	327813	328869	3982	+	.	ID=scaffold30|size1839819:hsp:236:1.3.0.3;Parent=scaffold30|size1839819:hit:236:1.3.0.3;Target=species:rnd-1_family-692|genus:Unknown 61 963 +
scaffold30|size1839819	repeatmasker	match	329601	329986	2736	+	.	ID=scaffold30|size1839819:hit:237:1.3.0.3;Name=species:rnd-1_family-397|genus:Unknown;Target=species:rnd-1_family-397|genus:Unknown 1 386 +
scaffold30|size1839819	repeatmasker	match_part	329601	329986	2736	+	.	ID=scaffold30|size1839819:hsp:237:1.3.0.3;Parent=scaffold30|size1839819:hit:237:1.3.0.3;Target=species:rnd-1_family-397|genus:Unknown 1 386 +
scaffold30|size1839819	repeatmasker	match	337495	337725	603	+	.	ID=scaffold30|size1839819:hit:238:1.3.0.3;Name=species:rnd-5_family-6004|genus:Unknown;Target=species:rnd-5_family-6004|genus:Unknown 18 273 +
scaffold30|size1839819	repeatmasker	match_part	337495	337725	603	+	.	ID=scaffold30|size1839819:hsp:238:1.3.0.3;Parent=scaffold30|size1839819:hit:238:1.3.0.3;Target=species:rnd-5_family-6004|genus:Unknown 18 273 +
scaffold30|size1839819	repeatmasker	match	338156	338455	1354	+	.	ID=scaffold30|size1839819:hit:239:1.3.0.3;Name=species:genome_12_20707|genus:Unspecified;Target=species:genome_12_20707|genus:Unspecified 3 169 +
scaffold30|size1839819	repeatmasker	match_part	338156	338455	1354	+	.	ID=scaffold30|size1839819:hsp:239:1.3.0.3;Parent=scaffold30|size1839819:hit:239:1.3.0.3;Target=species:genome_12_20707|genus:Unspecified 3 169 +
scaffold30|size1839819	repeatmasker	match	340204	340952	2320	+	.	ID=scaffold30|size1839819:hit:240:1.3.0.3;Name=species:genome_2_5130|genus:Unspecified;Target=species:genome_2_5130|genus:Unspecified 1 437 +
scaffold30|size1839819	repeatmasker	match_part	340204	340952	2320	+	.	ID=scaffold30|size1839819:hsp:240:1.3.0.3;Parent=scaffold30|size1839819:hit:240:1.3.0.3;Target=species:genome_2_5130|genus:Unspecified 1 437 +
scaffold30|size1839819	repeatmasker	match	341159	341213	229	+	.	ID=scaffold30|size1839819:hit:241:1.3.0.3;Name=species:rnd-1_family-292|genus:Unknown;Target=species:rnd-1_family-292|genus:Unknown 434 489 +
scaffold30|size1839819	repeatmasker	match_part	341159	341213	229	+	.	ID=scaffold30|size1839819:hsp:241:1.3.0.3;Parent=scaffold30|size1839819:hit:241:1.3.0.3;Target=species:rnd-1_family-292|genus:Unknown 434 489 +
scaffold30|size1839819	repeatmasker	match	344829	348506	12525	+	.	ID=scaffold30|size1839819:hit:242:1.3.0.3;Name=species:rnd-5_family-77|genus:Unknown;Target=species:rnd-5_family-77|genus:Unknown 1 1526 +
scaffold30|size1839819	repeatmasker	match_part	344829	348506	12525	+	.	ID=scaffold30|size1839819:hsp:242:1.3.0.3;Parent=scaffold30|size1839819:hit:242:1.3.0.3;Target=species:rnd-5_family-77|genus:Unknown 1 1526 +
scaffold30|size1839819	repeatmasker	match	350277	350578	403	+	.	ID=scaffold30|size1839819:hit:243:1.3.0.3;Name=species:rnd-1_family-869|genus:Unknown;Target=species:rnd-1_family-869|genus:Unknown 1 243 +
scaffold30|size1839819	repeatmasker	match_part	350277	350578	403	+	.	ID=scaffold30|size1839819:hsp:243:1.3.0.3;Parent=scaffold30|size1839819:hit:243:1.3.0.3;Target=species:rnd-1_family-869|genus:Unknown 1 243 +
scaffold30|size1839819	repeatmasker	match	350897	351080	235	+	.	ID=scaffold30|size1839819:hit:244:1.3.0.3;Name=species:rnd-1_family-1128|genus:Unknown;Target=species:rnd-1_family-1128|genus:Unknown 17 197 +
scaffold30|size1839819	repeatmasker	match_part	350897	351080	235	+	.	ID=scaffold30|size1839819:hsp:244:1.3.0.3;Parent=scaffold30|size1839819:hit:244:1.3.0.3;Target=species:rnd-1_family-1128|genus:Unknown 17 197 +
scaffold30|size1839819	repeatmasker	match	351947	352212	2138	+	.	ID=scaffold30|size1839819:hit:245:1.3.0.3;Name=species:genome_1_8676|genus:Unspecified;Target=species:genome_1_8676|genus:Unspecified 1 267 +
scaffold30|size1839819	repeatmasker	match_part	351947	352212	2138	+	.	ID=scaffold30|size1839819:hsp:245:1.3.0.3;Parent=scaffold30|size1839819:hit:245:1.3.0.3;Target=species:genome_1_8676|genus:Unspecified 1 267 +
scaffold30|size1839819	repeatmasker	match	352802	355309	3937	+	.	ID=scaffold30|size1839819:hit:246:1.3.0.3;Name=species:rnd-1_family-58|genus:Unknown;Target=species:rnd-1_family-58|genus:Unknown 2 660 +
scaffold30|size1839819	repeatmasker	match_part	352802	355309	3937	+	.	ID=scaffold30|size1839819:hsp:246:1.3.0.3;Parent=scaffold30|size1839819:hit:246:1.3.0.3;Target=species:rnd-1_family-58|genus:Unknown 2 660 +
scaffold30|size1839819	repeatmasker	match	355520	356417	2975	+	.	ID=scaffold30|size1839819:hit:247:1.3.0.3;Name=species:rnd-4_family-866|genus:LTR%252FCopia;Target=species:rnd-4_family-866|genus:LTR%252FCopia 56 982 +
scaffold30|size1839819	repeatmasker	match_part	355520	356417	2975	+	.	ID=scaffold30|size1839819:hsp:247:1.3.0.3;Parent=scaffold30|size1839819:hit:247:1.3.0.3;Target=species:rnd-4_family-866|genus:LTR%25252FCopia 56 982 +
scaffold30|size1839819	repeatmasker	match	356757	358268	5063	+	.	ID=scaffold30|size1839819:hit:248:1.3.0.3;Name=species:rnd-4_family-866|genus:LTR%252FCopia;Target=species:rnd-4_family-866|genus:LTR%252FCopia 2052 3130 +
scaffold30|size1839819	repeatmasker	match_part	356757	358268	5063	+	.	ID=scaffold30|size1839819:hsp:248:1.3.0.3;Parent=scaffold30|size1839819:hit:248:1.3.0.3;Target=species:rnd-4_family-866|genus:LTR%25252FCopia 2052 3130 +
scaffold30|size1839819	repeatmasker	match	358381	359095	1390	+	.	ID=scaffold30|size1839819:hit:249:1.3.0.3;Name=species:rnd-5_family-2246|genus:Unknown;Target=species:rnd-5_family-2246|genus:Unknown 137 836 +
scaffold30|size1839819	repeatmasker	match_part	358381	359095	1390	+	.	ID=scaffold30|size1839819:hsp:249:1.3.0.3;Parent=scaffold30|size1839819:hit:249:1.3.0.3;Target=species:rnd-5_family-2246|genus:Unknown 137 836 +
scaffold30|size1839819	repeatmasker	match	359328	361722	4823	+	.	ID=scaffold30|size1839819:hit:250:1.3.0.3;Name=species:rnd-5_family-2246|genus:Unknown;Target=species:rnd-5_family-2246|genus:Unknown 1107 3495 +
scaffold30|size1839819	repeatmasker	match_part	359328	361722	4823	+	.	ID=scaffold30|size1839819:hsp:250:1.3.0.3;Parent=scaffold30|size1839819:hit:250:1.3.0.3;Target=species:rnd-5_family-2246|genus:Unknown 1107 3495 +
scaffold30|size1839819	repeatmasker	match	362044	362236	269	+	.	ID=scaffold30|size1839819:hit:251:1.3.0.3;Name=species:rnd-5_family-2246|genus:Unknown;Target=species:rnd-5_family-2246|genus:Unknown 4752 4948 +
scaffold30|size1839819	repeatmasker	match_part	362044	362236	269	+	.	ID=scaffold30|size1839819:hsp:251:1.3.0.3;Parent=scaffold30|size1839819:hit:251:1.3.0.3;Target=species:rnd-5_family-2246|genus:Unknown 4752 4948 +
scaffold30|size1839819	repeatmasker	match	362490	363165	1948	+	.	ID=scaffold30|size1839819:hit:252:1.3.0.3;Name=species:rnd-1_family-441|genus:LTR%252FCopia;Target=species:rnd-1_family-441|genus:LTR%252FCopia 3003 3437 +
scaffold30|size1839819	repeatmasker	match_part	362490	363165	1948	+	.	ID=scaffold30|size1839819:hsp:252:1.3.0.3;Parent=scaffold30|size1839819:hit:252:1.3.0.3;Target=species:rnd-1_family-441|genus:LTR%25252FCopia 3003 3437 +
scaffold30|size1839819	repeatmasker	match	367888	368626	1036	+	.	ID=scaffold30|size1839819:hit:253:1.3.0.3;Name=species:rnd-5_family-2009|genus:LTR%252FGypsy;Target=species:rnd-5_family-2009|genus:LTR%252FGypsy 1264 2008 +
scaffold30|size1839819	repeatmasker	match_part	367888	368626	1036	+	.	ID=scaffold30|size1839819:hsp:253:1.3.0.3;Parent=scaffold30|size1839819:hit:253:1.3.0.3;Target=species:rnd-5_family-2009|genus:LTR%25252FGypsy 1264 2008 +
scaffold30|size1839819	repeatmasker	match	369104	370063	1548	+	.	ID=scaffold30|size1839819:hit:254:1.3.0.3;Name=species:rnd-1_family-139|genus:Unknown;Target=species:rnd-1_family-139|genus:Unknown 1 268 +
scaffold30|size1839819	repeatmasker	match_part	369104	370063	1548	+	.	ID=scaffold30|size1839819:hsp:254:1.3.0.3;Parent=scaffold30|size1839819:hit:254:1.3.0.3;Target=species:rnd-1_family-139|genus:Unknown 1 268 +
scaffold30|size1839819	repeatmasker	match	370105	370242	434	+	.	ID=scaffold30|size1839819:hit:255:1.3.0.3;Name=species:rnd-1_family-219|genus:Unknown;Target=species:rnd-1_family-219|genus:Unknown 30 166 +
scaffold30|size1839819	repeatmasker	match_part	370105	370242	434	+	.	ID=scaffold30|size1839819:hsp:255:1.3.0.3;Parent=scaffold30|size1839819:hit:255:1.3.0.3;Target=species:rnd-1_family-219|genus:Unknown 30 166 +
scaffold30|size1839819	repeatmasker	match	370353	371780	8921	+	.	ID=scaffold30|size1839819:hit:256:1.3.0.3;Name=species:rnd-1_family-42|genus:Unknown;Target=species:rnd-1_family-42|genus:Unknown 540 1773 +
scaffold30|size1839819	repeatmasker	match_part	370353	371780	8921	+	.	ID=scaffold30|size1839819:hsp:256:1.3.0.3;Parent=scaffold30|size1839819:hit:256:1.3.0.3;Target=species:rnd-1_family-42|genus:Unknown 540 1773 +
scaffold30|size1839819	repeatmasker	match	372071	372370	548	+	.	ID=scaffold30|size1839819:hit:257:1.3.0.3;Name=species:rnd-5_family-2009|genus:LTR%252FGypsy;Target=species:rnd-5_family-2009|genus:LTR%252FGypsy 2688 2992 +
scaffold30|size1839819	repeatmasker	match_part	372071	372370	548	+	.	ID=scaffold30|size1839819:hsp:257:1.3.0.3;Parent=scaffold30|size1839819:hit:257:1.3.0.3;Target=species:rnd-5_family-2009|genus:LTR%25252FGypsy 2688 2992 +
scaffold30|size1839819	repeatmasker	match	374100	378390	32623	+	.	ID=scaffold30|size1839819:hit:258:1.3.0.3;Name=species:scaffold60|size524837_%2528dbseq-nr_150%2529_%255B111726%252C117839%255D|genus:Unspecified;Target=species:scaffold60|size524837_%2528dbseq-nr_150%2529_%255B111726%252C117839%255D|genus:Unspecified 1 3903 +
scaffold30|size1839819	repeatmasker	match_part	374100	378390	32623	+	.	ID=scaffold30|size1839819:hsp:258:1.3.0.3;Parent=scaffold30|size1839819:hit:258:1.3.0.3;Target=species:scaffold60|size524837_%252528dbseq-nr_150%252529_%25255B111726%25252C117839%25255D|genus:Unspecified 1 3903 +
scaffold30|size1839819	repeatmasker	match	380592	380869	729	+	.	ID=scaffold30|size1839819:hit:259:1.3.0.3;Name=species:rnd-1_family-509|genus:Unknown;Target=species:rnd-1_family-509|genus:Unknown 824 1105 +
scaffold30|size1839819	repeatmasker	match_part	380592	380869	729	+	.	ID=scaffold30|size1839819:hsp:259:1.3.0.3;Parent=scaffold30|size1839819:hit:259:1.3.0.3;Target=species:rnd-1_family-509|genus:Unknown 824 1105 +
scaffold30|size1839819	repeatmasker	match	385089	385455	1360	+	.	ID=scaffold30|size1839819:hit:260:1.3.0.3;Name=species:rnd-5_family-1657|genus:Unknown;Target=species:rnd-5_family-1657|genus:Unknown 31 284 +
scaffold30|size1839819	repeatmasker	match_part	385089	385455	1360	+	.	ID=scaffold30|size1839819:hsp:260:1.3.0.3;Parent=scaffold30|size1839819:hit:260:1.3.0.3;Target=species:rnd-5_family-1657|genus:Unknown 31 284 +
scaffold30|size1839819	repeatmasker	match	386444	386699	883	+	.	ID=scaffold30|size1839819:hit:261:1.3.0.3;Name=species:genome_12_19122|genus:Unspecified;Target=species:genome_12_19122|genus:Unspecified 6 279 +
scaffold30|size1839819	repeatmasker	match_part	386444	386699	883	+	.	ID=scaffold30|size1839819:hsp:261:1.3.0.3;Parent=scaffold30|size1839819:hit:261:1.3.0.3;Target=species:genome_12_19122|genus:Unspecified 6 279 +
scaffold30|size1839819	repeatmasker	match	386784	386842	427	+	.	ID=scaffold30|size1839819:hit:262:1.3.0.3;Name=species:rnd-1_family-525|genus:Unknown;Target=species:rnd-1_family-525|genus:Unknown 1 59 +
scaffold30|size1839819	repeatmasker	match_part	386784	386842	427	+	.	ID=scaffold30|size1839819:hsp:262:1.3.0.3;Parent=scaffold30|size1839819:hit:262:1.3.0.3;Target=species:rnd-1_family-525|genus:Unknown 1 59 +
scaffold30|size1839819	repeatmasker	match	386992	387435	2373	+	.	ID=scaffold30|size1839819:hit:263:1.3.0.3;Name=species:Copia7_TP|genus:LTR%252FCopia;Target=species:Copia7_TP|genus:LTR%252FCopia 1 465 +
scaffold30|size1839819	repeatmasker	match_part	386992	387435	2373	+	.	ID=scaffold30|size1839819:hsp:263:1.3.0.3;Parent=scaffold30|size1839819:hit:263:1.3.0.3;Target=species:Copia7_TP|genus:LTR%25252FCopia 1 465 +
scaffold30|size1839819	repeatmasker	match	389738	389959	1252	+	.	ID=scaffold30|size1839819:hit:264:1.3.0.3;Name=species:rnd-4_family-866|genus:LTR%252FCopia;Target=species:rnd-4_family-866|genus:LTR%252FCopia 4106 4327 +
scaffold30|size1839819	repeatmasker	match_part	389738	389959	1252	+	.	ID=scaffold30|size1839819:hsp:264:1.3.0.3;Parent=scaffold30|size1839819:hit:264:1.3.0.3;Target=species:rnd-4_family-866|genus:LTR%25252FCopia 4106 4327 +
scaffold30|size1839819	repeatmasker	match	390510	394658	23998	+	.	ID=scaffold30|size1839819:hit:265:1.3.0.3;Name=species:rnd-1_family-441|genus:LTR%252FCopia;Target=species:rnd-1_family-441|genus:LTR%252FCopia 2 3802 +
scaffold30|size1839819	repeatmasker	match_part	390510	394658	23998	+	.	ID=scaffold30|size1839819:hsp:265:1.3.0.3;Parent=scaffold30|size1839819:hit:265:1.3.0.3;Target=species:rnd-1_family-441|genus:LTR%25252FCopia 2 3802 +
scaffold30|size1839819	repeatmasker	match	402615	402656	18	+	.	ID=scaffold30|size1839819:hit:266:1.3.0.4;Name=species:%2528CATCAG%2529n|genus:Simple_repeat;Target=species:%2528CATCAG%2529n|genus:Simple_repeat 1 41 +
scaffold30|size1839819	repeatmasker	match_part	402615	402656	18	+	.	ID=scaffold30|size1839819:hsp:266:1.3.0.4;Parent=scaffold30|size1839819:hit:266:1.3.0.4;Target=species:%252528CATCAG%252529n|genus:Simple_repeat 1 41 +
scaffold30|size1839819	repeatmasker	match	479369	479436	28	+	.	ID=scaffold30|size1839819:hit:267:1.3.0.4;Name=species:%2528CCATA%2529n|genus:Simple_repeat;Target=species:%2528CCATA%2529n|genus:Simple_repeat 1 66 +
scaffold30|size1839819	repeatmasker	match_part	479369	479436	28	+	.	ID=scaffold30|size1839819:hsp:267:1.3.0.4;Parent=scaffold30|size1839819:hit:267:1.3.0.4;Target=species:%252528CCATA%252529n|genus:Simple_repeat 1 66 +
scaffold30|size1839819	repeatmasker	match	453728	453759	27	+	.	ID=scaffold30|size1839819:hit:268:1.3.0.4;Name=species:%2528GAA%2529n|genus:Simple_repeat;Target=species:%2528GAA%2529n|genus:Simple_repeat 1 32 +
scaffold30|size1839819	repeatmasker	match_part	453728	453759	27	+	.	ID=scaffold30|size1839819:hsp:268:1.3.0.4;Parent=scaffold30|size1839819:hit:268:1.3.0.4;Target=species:%252528GAA%252529n|genus:Simple_repeat 1 32 +
scaffold30|size1839819	repeatmasker	match	441696	441725	16	+	.	ID=scaffold30|size1839819:hit:269:1.3.0.4;Name=species:%2528GAT%2529n|genus:Simple_repeat;Target=species:%2528GAT%2529n|genus:Simple_repeat 1 30 +
scaffold30|size1839819	repeatmasker	match_part	441696	441725	16	+	.	ID=scaffold30|size1839819:hsp:269:1.3.0.4;Parent=scaffold30|size1839819:hit:269:1.3.0.4;Target=species:%252528GAT%252529n|genus:Simple_repeat 1 30 +
scaffold30|size1839819	repeatmasker	match	474843	474871	15	+	.	ID=scaffold30|size1839819:hit:270:1.3.0.4;Name=species:%2528ACC%2529n|genus:Simple_repeat;Target=species:%2528ACC%2529n|genus:Simple_repeat 1 30 +
scaffold30|size1839819	repeatmasker	match_part	474843	474871	15	+	.	ID=scaffold30|size1839819:hsp:270:1.3.0.4;Parent=scaffold30|size1839819:hit:270:1.3.0.4;Target=species:%252528ACC%252529n|genus:Simple_repeat 1 30 +
scaffold30|size1839819	repeatmasker	match	400758	400791	28	+	.	ID=scaffold30|size1839819:hit:271:1.3.0.4;Name=species:%2528TGT%2529n|genus:Simple_repeat;Target=species:%2528TGT%2529n|genus:Simple_repeat 1 35 +
scaffold30|size1839819	repeatmasker	match_part	400758	400791	28	+	.	ID=scaffold30|size1839819:hsp:271:1.3.0.4;Parent=scaffold30|size1839819:hit:271:1.3.0.4;Target=species:%252528TGT%252529n|genus:Simple_repeat 1 35 +
scaffold30|size1839819	repeatmasker	match	456241	456284	12	+	.	ID=scaffold30|size1839819:hit:272:1.3.0.4;Name=species:%2528TATTA%2529n|genus:Simple_repeat;Target=species:%2528TATTA%2529n|genus:Simple_repeat 1 42 +
scaffold30|size1839819	repeatmasker	match_part	456241	456284	12	+	.	ID=scaffold30|size1839819:hsp:272:1.3.0.4;Parent=scaffold30|size1839819:hit:272:1.3.0.4;Target=species:%252528TATTA%252529n|genus:Simple_repeat 1 42 +
scaffold30|size1839819	repeatmasker	match	416876	416911	15	+	.	ID=scaffold30|size1839819:hit:273:1.3.0.4;Name=species:%2528TGA%2529n|genus:Simple_repeat;Target=species:%2528TGA%2529n|genus:Simple_repeat 1 35 +
scaffold30|size1839819	repeatmasker	match_part	416876	416911	15	+	.	ID=scaffold30|size1839819:hsp:273:1.3.0.4;Parent=scaffold30|size1839819:hit:273:1.3.0.4;Target=species:%252528TGA%252529n|genus:Simple_repeat 1 35 +
scaffold30|size1839819	repeatmasker	match	417527	419506	11525	+	.	ID=scaffold30|size1839819:hit:274:1.3.0.4;Name=species:rnd-5_family-2099|genus:Simple_repeat;Target=species:rnd-5_family-2099|genus:Simple_repeat 1 1983 +
scaffold30|size1839819	repeatmasker	match_part	417527	419506	11525	+	.	ID=scaffold30|size1839819:hsp:274:1.3.0.4;Parent=scaffold30|size1839819:hit:274:1.3.0.4;Target=species:rnd-5_family-2099|genus:Simple_repeat 1 1983 +
scaffold30|size1839819	repeatmasker	match	439617	439641	13	+	.	ID=scaffold30|size1839819:hit:275:1.3.0.4;Name=species:%2528TGC%2529n|genus:Simple_repeat;Target=species:%2528TGC%2529n|genus:Simple_repeat 1 25 +
scaffold30|size1839819	repeatmasker	match_part	439617	439641	13	+	.	ID=scaffold30|size1839819:hsp:275:1.3.0.4;Parent=scaffold30|size1839819:hit:275:1.3.0.4;Target=species:%252528TGC%252529n|genus:Simple_repeat 1 25 +
scaffold30|size1839819	repeatmasker	match	454435	454605	124	+	.	ID=scaffold30|size1839819:hit:276:1.3.0.4;Name=species:%2528AGGAGA%2529n|genus:Simple_repeat;Target=species:%2528AGGAGA%2529n|genus:Simple_repeat 1 174 +
scaffold30|size1839819	repeatmasker	match_part	454435	454605	124	+	.	ID=scaffold30|size1839819:hsp:276:1.3.0.4;Parent=scaffold30|size1839819:hit:276:1.3.0.4;Target=species:%252528AGGAGA%252529n|genus:Simple_repeat 1 174 +
scaffold30|size1839819	repeatmasker	match	476463	476489	17	+	.	ID=scaffold30|size1839819:hit:277:1.3.0.4;Name=species:%2528TGTTT%2529n|genus:Simple_repeat;Target=species:%2528TGTTT%2529n|genus:Simple_repeat 1 27 +
scaffold30|size1839819	repeatmasker	match_part	476463	476489	17	+	.	ID=scaffold30|size1839819:hsp:277:1.3.0.4;Parent=scaffold30|size1839819:hit:277:1.3.0.4;Target=species:%252528TGTTT%252529n|genus:Simple_repeat 1 27 +
scaffold30|size1839819	repeatmasker	match	442562	442607	16	+	.	ID=scaffold30|size1839819:hit:278:1.3.0.4;Name=species:%2528CCGTCCCC%2529n|genus:Simple_repeat;Target=species:%2528CCGTCCCC%2529n|genus:Simple_repeat 1 47 +
scaffold30|size1839819	repeatmasker	match_part	442562	442607	16	+	.	ID=scaffold30|size1839819:hsp:278:1.3.0.4;Parent=scaffold30|size1839819:hit:278:1.3.0.4;Target=species:%252528CCGTCCCC%252529n|genus:Simple_repeat 1 47 +
scaffold30|size1839819	repeatmasker	match	432553	432690	96	+	.	ID=scaffold30|size1839819:hit:279:1.3.0.4;Name=species:%2528TCA%2529n|genus:Simple_repeat;Target=species:%2528TCA%2529n|genus:Simple_repeat 1 138 +
scaffold30|size1839819	repeatmasker	match_part	432553	432690	96	+	.	ID=scaffold30|size1839819:hsp:279:1.3.0.4;Parent=scaffold30|size1839819:hit:279:1.3.0.4;Target=species:%252528TCA%252529n|genus:Simple_repeat 1 138 +
scaffold30|size1839819	repeatmasker	match	416799	416838	233	+	.	ID=scaffold30|size1839819:hit:280:1.3.0.4;Name=species:rnd-2_family-88|genus:Unknown;Target=species:rnd-2_family-88|genus:Unknown 396 435 +
scaffold30|size1839819	repeatmasker	match_part	416799	416838	233	+	.	ID=scaffold30|size1839819:hsp:280:1.3.0.4;Parent=scaffold30|size1839819:hit:280:1.3.0.4;Target=species:rnd-2_family-88|genus:Unknown 396 435 +
scaffold30|size1839819	repeatmasker	match	420462	421252	1684	+	.	ID=scaffold30|size1839819:hit:281:1.3.0.4;Name=species:rnd-5_family-120|genus:DNA%252FTcMar-ISRm11;Target=species:rnd-5_family-120|genus:DNA%252FTcMar-ISRm11 366 1185 +
scaffold30|size1839819	repeatmasker	match_part	420462	421252	1684	+	.	ID=scaffold30|size1839819:hsp:281:1.3.0.4;Parent=scaffold30|size1839819:hit:281:1.3.0.4;Target=species:rnd-5_family-120|genus:DNA%25252FTcMar-ISRm11 366 1185 +
scaffold30|size1839819	repeatmasker	match	422306	422592	703	+	.	ID=scaffold30|size1839819:hit:282:1.3.0.4;Name=species:rnd-5_family-1024|genus:LTR;Target=species:rnd-5_family-1024|genus:LTR 537 803 +
scaffold30|size1839819	repeatmasker	match_part	422306	422592	703	+	.	ID=scaffold30|size1839819:hsp:282:1.3.0.4;Parent=scaffold30|size1839819:hit:282:1.3.0.4;Target=species:rnd-5_family-1024|genus:LTR 537 803 +
scaffold30|size1839819	repeatmasker	match	423651	424137	3719	+	.	ID=scaffold30|size1839819:hit:283:1.3.0.4;Name=species:genome_2_10548|genus:Unspecified;Target=species:genome_2_10548|genus:Unspecified 1 485 +
scaffold30|size1839819	repeatmasker	match_part	423651	424137	3719	+	.	ID=scaffold30|size1839819:hsp:283:1.3.0.4;Parent=scaffold30|size1839819:hit:283:1.3.0.4;Target=species:genome_2_10548|genus:Unspecified 1 485 +
scaffold30|size1839819	repeatmasker	match	426947	429723	8921	+	.	ID=scaffold30|size1839819:hit:284:1.3.0.4;Name=species:rnd-1_family-42|genus:Unknown;Target=species:rnd-1_family-42|genus:Unknown 670 1763 +
scaffold30|size1839819	repeatmasker	match_part	426947	429723	8921	+	.	ID=scaffold30|size1839819:hsp:284:1.3.0.4;Parent=scaffold30|size1839819:hit:284:1.3.0.4;Target=species:rnd-1_family-42|genus:Unknown 670 1763 +
scaffold30|size1839819	repeatmasker	match	429908	430020	470	+	.	ID=scaffold30|size1839819:hit:285:1.3.0.4;Name=species:rnd-5_family-1351|genus:Unknown;Target=species:rnd-5_family-1351|genus:Unknown 21 133 +
scaffold30|size1839819	repeatmasker	match_part	429908	430020	470	+	.	ID=scaffold30|size1839819:hsp:285:1.3.0.4;Parent=scaffold30|size1839819:hit:285:1.3.0.4;Target=species:rnd-5_family-1351|genus:Unknown 21 133 +
scaffold30|size1839819	repeatmasker	match	430072	430623	1046	+	.	ID=scaffold30|size1839819:hit:286:1.3.0.4;Name=species:rnd-1_family-219|genus:Unknown;Target=species:rnd-1_family-219|genus:Unknown 26 426 +
scaffold30|size1839819	repeatmasker	match_part	430072	430623	1046	+	.	ID=scaffold30|size1839819:hsp:286:1.3.0.4;Parent=scaffold30|size1839819:hit:286:1.3.0.4;Target=species:rnd-1_family-219|genus:Unknown 26 426 +
scaffold30|size1839819	repeatmasker	match	430682	432474	2024	+	.	ID=scaffold30|size1839819:hit:287:1.3.0.4;Name=species:rnd-1_family-187|genus:DNA%252FhAT-Tag1;Target=species:rnd-1_family-187|genus:DNA%252FhAT-Tag1 2307 3168 +
scaffold30|size1839819	repeatmasker	match_part	430682	432474	2024	+	.	ID=scaffold30|size1839819:hsp:287:1.3.0.4;Parent=scaffold30|size1839819:hit:287:1.3.0.4;Target=species:rnd-1_family-187|genus:DNA%25252FhAT-Tag1 2307 3168 +
scaffold30|size1839819	repeatmasker	match	432856	433434	475	+	.	ID=scaffold30|size1839819:hit:288:1.3.0.4;Name=species:rnd-1_family-184|genus:DNA%252FhAT-Tag1;Target=species:rnd-1_family-184|genus:DNA%252FhAT-Tag1 1930 2373 +
scaffold30|size1839819	repeatmasker	match_part	432856	433434	475	+	.	ID=scaffold30|size1839819:hsp:288:1.3.0.4;Parent=scaffold30|size1839819:hit:288:1.3.0.4;Target=species:rnd-1_family-184|genus:DNA%25252FhAT-Tag1 1930 2373 +
scaffold30|size1839819	repeatmasker	match	433552	433796	435	+	.	ID=scaffold30|size1839819:hit:289:1.3.0.4;Name=species:rnd-1_family-304|genus:DNA%252FhAT-Tag1;Target=species:rnd-1_family-304|genus:DNA%252FhAT-Tag1 1 289 +
scaffold30|size1839819	repeatmasker	match_part	433552	433796	435	+	.	ID=scaffold30|size1839819:hsp:289:1.3.0.4;Parent=scaffold30|size1839819:hit:289:1.3.0.4;Target=species:rnd-1_family-304|genus:DNA%25252FhAT-Tag1 1 289 +
scaffold30|size1839819	repeatmasker	match	434260	434356	276	+	.	ID=scaffold30|size1839819:hit:290:1.3.0.4;Name=species:genome_3_441|genus:Unspecified;Target=species:genome_3_441|genus:Unspecified 171 260 +
scaffold30|size1839819	repeatmasker	match_part	434260	434356	276	+	.	ID=scaffold30|size1839819:hsp:290:1.3.0.4;Parent=scaffold30|size1839819:hit:290:1.3.0.4;Target=species:genome_3_441|genus:Unspecified 171 260 +
scaffold30|size1839819	repeatmasker	match	451225	453841	6792	+	.	ID=scaffold30|size1839819:hit:291:1.3.0.4;Name=species:rnd-1_family-922|genus:Unknown;Target=species:rnd-1_family-922|genus:Unknown 1 1346 +
scaffold30|size1839819	repeatmasker	match_part	451225	453841	6792	+	.	ID=scaffold30|size1839819:hsp:291:1.3.0.4;Parent=scaffold30|size1839819:hit:291:1.3.0.4;Target=species:rnd-1_family-922|genus:Unknown 1 1346 +
scaffold30|size1839819	repeatmasker	match	454130	454432	1324	+	.	ID=scaffold30|size1839819:hit:292:1.3.0.4;Name=species:rnd-1_family-26|genus:Unknown;Target=species:rnd-1_family-26|genus:Unknown 1 300 +
scaffold30|size1839819	repeatmasker	match_part	454130	454432	1324	+	.	ID=scaffold30|size1839819:hsp:292:1.3.0.4;Parent=scaffold30|size1839819:hit:292:1.3.0.4;Target=species:rnd-1_family-26|genus:Unknown 1 300 +
scaffold30|size1839819	repeatmasker	match	454608	454677	480	+	.	ID=scaffold30|size1839819:hit:293:1.3.0.4;Name=species:rnd-1_family-91|genus:Unknown;Target=species:rnd-1_family-91|genus:Unknown 1 69 +
scaffold30|size1839819	repeatmasker	match_part	454608	454677	480	+	.	ID=scaffold30|size1839819:hsp:293:1.3.0.4;Parent=scaffold30|size1839819:hit:293:1.3.0.4;Target=species:rnd-1_family-91|genus:Unknown 1 69 +
scaffold30|size1839819	repeatmasker	match	454763	454925	379	+	.	ID=scaffold30|size1839819:hit:294:1.3.0.4;Name=species:genome_5_586|genus:Unspecified;Target=species:genome_5_586|genus:Unspecified 62 179 +
scaffold30|size1839819	repeatmasker	match_part	454763	454925	379	+	.	ID=scaffold30|size1839819:hsp:294:1.3.0.4;Parent=scaffold30|size1839819:hit:294:1.3.0.4;Target=species:genome_5_586|genus:Unspecified 62 179 +
scaffold30|size1839819	repeatmasker	match	459237	460837	5824	+	.	ID=scaffold30|size1839819:hit:295:1.3.0.4;Name=species:rnd-1_family-1086|genus:Unknown;Target=species:rnd-1_family-1086|genus:Unknown 1 757 +
scaffold30|size1839819	repeatmasker	match_part	459237	460837	5824	+	.	ID=scaffold30|size1839819:hsp:295:1.3.0.4;Parent=scaffold30|size1839819:hit:295:1.3.0.4;Target=species:rnd-1_family-1086|genus:Unknown 1 757 +
scaffold30|size1839819	repeatmasker	match	462289	462370	498	+	.	ID=scaffold30|size1839819:hit:296:1.3.0.4;Name=species:rnd-1_family-867|genus:Unknown;Target=species:rnd-1_family-867|genus:Unknown 1 82 +
scaffold30|size1839819	repeatmasker	match_part	462289	462370	498	+	.	ID=scaffold30|size1839819:hsp:296:1.3.0.4;Parent=scaffold30|size1839819:hit:296:1.3.0.4;Target=species:rnd-1_family-867|genus:Unknown 1 82 +
scaffold30|size1839819	repeatmasker	match	462475	462814	414	+	.	ID=scaffold30|size1839819:hit:297:1.3.0.4;Name=species:rnd-1_family-1086|genus:Unknown;Target=species:rnd-1_family-1086|genus:Unknown 358 588 +
scaffold30|size1839819	repeatmasker	match_part	462475	462814	414	+	.	ID=scaffold30|size1839819:hsp:297:1.3.0.4;Parent=scaffold30|size1839819:hit:297:1.3.0.4;Target=species:rnd-1_family-1086|genus:Unknown 358 588 +
scaffold30|size1839819	repeatmasker	match	462959	463056	282	+	.	ID=scaffold30|size1839819:hit:298:1.3.0.4;Name=species:rnd-5_family-3936|genus:Unknown;Target=species:rnd-5_family-3936|genus:Unknown 403 498 +
scaffold30|size1839819	repeatmasker	match_part	462959	463056	282	+	.	ID=scaffold30|size1839819:hsp:298:1.3.0.4;Parent=scaffold30|size1839819:hit:298:1.3.0.4;Target=species:rnd-5_family-3936|genus:Unknown 403 498 +
scaffold30|size1839819	repeatmasker	match	463137	464501	1784	+	.	ID=scaffold30|size1839819:hit:299:1.3.0.4;Name=species:rnd-1_family-1151|genus:Unknown;Target=species:rnd-1_family-1151|genus:Unknown 1 218 +
scaffold30|size1839819	repeatmasker	match_part	463137	464501	1784	+	.	ID=scaffold30|size1839819:hsp:299:1.3.0.4;Parent=scaffold30|size1839819:hit:299:1.3.0.4;Target=species:rnd-1_family-1151|genus:Unknown 1 218 +
scaffold30|size1839819	repeatmasker	match	464627	466698	8142	+	.	ID=scaffold30|size1839819:hit:300:1.3.0.4;Name=species:genome_10_3983|genus:Unspecified;Target=species:genome_10_3983|genus:Unspecified 58 983 +
scaffold30|size1839819	repeatmasker	match_part	464627	466698	8142	+	.	ID=scaffold30|size1839819:hsp:300:1.3.0.4;Parent=scaffold30|size1839819:hit:300:1.3.0.4;Target=species:genome_10_3983|genus:Unspecified 58 983 +
scaffold30|size1839819	repeatmasker	match	467021	469649	5281	+	.	ID=scaffold30|size1839819:hit:301:1.3.0.4;Name=species:rnd-1_family-339|genus:Unknown;Target=species:rnd-1_family-339|genus:Unknown 1 728 +
scaffold30|size1839819	repeatmasker	match_part	467021	469649	5281	+	.	ID=scaffold30|size1839819:hsp:301:1.3.0.4;Parent=scaffold30|size1839819:hit:301:1.3.0.4;Target=species:rnd-1_family-339|genus:Unknown 1 728 +
scaffold30|size1839819	repeatmasker	match	473801	479368	25742	+	.	ID=scaffold30|size1839819:hit:302:1.3.0.4;Name=species:rnd-5_family-3626|genus:Unknown;Target=species:rnd-5_family-3626|genus:Unknown 2616 5458 +
scaffold30|size1839819	repeatmasker	match_part	473801	479368	25742	+	.	ID=scaffold30|size1839819:hsp:302:1.3.0.4;Parent=scaffold30|size1839819:hit:302:1.3.0.4;Target=species:rnd-5_family-3626|genus:Unknown 2616 5458 +
scaffold30|size1839819	repeatmasker	match	479438	480739	8048	+	.	ID=scaffold30|size1839819:hit:303:1.3.0.4;Name=species:rnd-5_family-3626|genus:Unknown;Target=species:rnd-5_family-3626|genus:Unknown 5456 6323 +
scaffold30|size1839819	repeatmasker	match_part	479438	480739	8048	+	.	ID=scaffold30|size1839819:hsp:303:1.3.0.4;Parent=scaffold30|size1839819:hit:303:1.3.0.4;Target=species:rnd-5_family-3626|genus:Unknown 5456 6323 +
scaffold30|size1839819	repeatmasker	match	481442	482035	2847	+	.	ID=scaffold30|size1839819:hit:304:1.3.0.4;Name=species:genome_9_4307|genus:Unspecified;Target=species:genome_9_4307|genus:Unspecified 13 428 +
scaffold30|size1839819	repeatmasker	match_part	481442	482035	2847	+	.	ID=scaffold30|size1839819:hsp:304:1.3.0.4;Parent=scaffold30|size1839819:hit:304:1.3.0.4;Target=species:genome_9_4307|genus:Unspecified 13 428 +
scaffold30|size1839819	repeatmasker	match	482740	483176	3862	+	.	ID=scaffold30|size1839819:hit:305:1.3.0.4;Name=species:scaffold29|size1339158_%2528dbseq-nr_696%2529_%255B579210%252C582717%255D|genus:Unspecified;Target=species:scaffold29|size1339158_%2528dbseq-nr_696%2529_%255B579210%252C582717%255D|genus:Unspecified 3075 3508 +
scaffold30|size1839819	repeatmasker	match_part	482740	483176	3862	+	.	ID=scaffold30|size1839819:hsp:305:1.3.0.4;Parent=scaffold30|size1839819:hit:305:1.3.0.4;Target=species:scaffold29|size1339158_%252528dbseq-nr_696%252529_%25255B579210%25252C582717%25255D|genus:Unspecified 3075 3508 +
scaffold30|size1839819	repeatrunner	protein_match	483385	483738	170	-	.	ID=scaffold30|size1839819:hit:306:1.3.0.4;Name=gi|17047028|gb|AAL34933.1|AC079037_6;Target=gi|17047028|gb|AAL34933.1|AC079037_6 435 543 +
scaffold30|size1839819	repeatrunner	match_part	483385	483738	170	-	.	ID=scaffold30|size1839819:hsp:306:1.3.0.4;Parent=scaffold30|size1839819:hit:306:1.3.0.4;Target=gi|17047028|gb|AAL34933.1|AC079037_6 435 543 +
scaffold30|size1839819	repeatrunner	protein_match	484045	484398	131	-	.	ID=scaffold30|size1839819:hit:307:1.3.0.4;Name=gi|17047028|gb|AAL34933.1|AC079037_6;Target=gi|17047028|gb|AAL34933.1|AC079037_6 221 336 +
scaffold30|size1839819	repeatrunner	match_part	484045	484398	131	-	.	ID=scaffold30|size1839819:hsp:307:1.3.0.4;Parent=scaffold30|size1839819:hit:307:1.3.0.4;Target=gi|17047028|gb|AAL34933.1|AC079037_6 221 336 +
scaffold30|size1839819	repeatmasker	match	484507	487582	27234	+	.	ID=scaffold30|size1839819:hit:308:1.3.0.4;Name=species:scaffold29|size1339158_%2528dbseq-nr_696%2529_%255B579210%252C582717%255D|genus:Unspecified;Target=species:scaffold29|size1339158_%2528dbseq-nr_696%2529_%255B579210%252C582717%255D|genus:Unspecified 1 3071 +
scaffold30|size1839819	repeatmasker	match_part	484507	487582	27234	+	.	ID=scaffold30|size1839819:hsp:308:1.3.0.4;Parent=scaffold30|size1839819:hit:308:1.3.0.4;Target=species:scaffold29|size1339158_%252528dbseq-nr_696%252529_%25255B579210%25252C582717%25255D|genus:Unspecified 1 3071 +
scaffold30|size1839819	repeatmasker	match	490099	490202	276	+	.	ID=scaffold30|size1839819:hit:309:1.3.0.4;Name=species:rnd-5_family-2514|genus:Unknown;Target=species:rnd-5_family-2514|genus:Unknown 634 739 +
scaffold30|size1839819	repeatmasker	match_part	490099	490202	276	+	.	ID=scaffold30|size1839819:hsp:309:1.3.0.4;Parent=scaffold30|size1839819:hit:309:1.3.0.4;Target=species:rnd-5_family-2514|genus:Unknown 634 739 +
scaffold30|size1839819	repeatmasker	match	496931	497148	287	+	.	ID=scaffold30|size1839819:hit:310:1.3.0.4;Name=species:genome_9_9153|genus:Unspecified;Target=species:genome_9_9153|genus:Unspecified 71 311 +
scaffold30|size1839819	repeatmasker	match_part	496931	497148	287	+	.	ID=scaffold30|size1839819:hsp:310:1.3.0.4;Parent=scaffold30|size1839819:hit:310:1.3.0.4;Target=species:genome_9_9153|genus:Unspecified 71 311 +
scaffold30|size1839819	repeatmasker	match	497191	497315	468	+	.	ID=scaffold30|size1839819:hit:311:1.3.0.4;Name=species:genome_3_21671|genus:Unspecified;Target=species:genome_3_21671|genus:Unspecified 1 126 +
scaffold30|size1839819	repeatmasker	match_part	497191	497315	468	+	.	ID=scaffold30|size1839819:hsp:311:1.3.0.4;Parent=scaffold30|size1839819:hit:311:1.3.0.4;Target=species:genome_3_21671|genus:Unspecified 1 126 +
scaffold30|size1839819	repeatmasker	match	497594	497671	256	+	.	ID=scaffold30|size1839819:hit:312:1.3.0.4;Name=species:rnd-1_family-1079|genus:Unknown;Target=species:rnd-1_family-1079|genus:Unknown 201 274 +
scaffold30|size1839819	repeatmasker	match_part	497594	497671	256	+	.	ID=scaffold30|size1839819:hsp:312:1.3.0.4;Parent=scaffold30|size1839819:hit:312:1.3.0.4;Target=species:rnd-1_family-1079|genus:Unknown 201 274 +
scaffold30|size1839819	repeatmasker	match	498733	498927	366	+	.	ID=scaffold30|size1839819:hit:313:1.3.0.4;Name=species:scaffold14|size2522936_%2528dbseq-nr_238%2529_%255B150087%252C155942%255D|genus:Unspecified;Target=species:scaffold14|size2522936_%2528dbseq-nr_238%2529_%255B150087%252C155942%255D|genus:Unspecified 5500 5675 +
scaffold30|size1839819	repeatmasker	match_part	498733	498927	366	+	.	ID=scaffold30|size1839819:hsp:313:1.3.0.4;Parent=scaffold30|size1839819:hit:313:1.3.0.4;Target=species:scaffold14|size2522936_%252528dbseq-nr_238%252529_%25255B150087%25252C155942%25255D|genus:Unspecified 5500 5675 +
scaffold30|size1839819	repeatmasker	match	556112	556155	11	+	.	ID=scaffold30|size1839819:hit:314:1.3.0.5;Name=species:%2528GGCCGA%2529n|genus:Simple_repeat;Target=species:%2528GGCCGA%2529n|genus:Simple_repeat 1 44 +
scaffold30|size1839819	repeatmasker	match_part	556112	556155	11	+	.	ID=scaffold30|size1839819:hsp:314:1.3.0.5;Parent=scaffold30|size1839819:hit:314:1.3.0.5;Target=species:%252528GGCCGA%252529n|genus:Simple_repeat 1 44 +
scaffold30|size1839819	repeatmasker	match	516361	516630	150	+	.	ID=scaffold30|size1839819:hit:315:1.3.0.5;Name=species:%2528CACCAAGTGA%2529n|genus:Simple_repeat;Target=species:%2528CACCAAGTGA%2529n|genus:Simple_repeat 1 269 +
scaffold30|size1839819	repeatmasker	match_part	516361	516630	150	+	.	ID=scaffold30|size1839819:hsp:315:1.3.0.5;Parent=scaffold30|size1839819:hit:315:1.3.0.5;Target=species:%252528CACCAAGTGA%252529n|genus:Simple_repeat 1 269 +
scaffold30|size1839819	repeatmasker	match	521475	521509	12	+	.	ID=scaffold30|size1839819:hit:316:1.3.0.5;Name=species:GA-rich|genus:Low_complexity;Target=species:GA-rich|genus:Low_complexity 1 38 +
scaffold30|size1839819	repeatmasker	match_part	521475	521509	12	+	.	ID=scaffold30|size1839819:hsp:316:1.3.0.5;Parent=scaffold30|size1839819:hit:316:1.3.0.5;Target=species:GA-rich|genus:Low_complexity 1 38 +
scaffold30|size1839819	repeatmasker	match	527275	527322	53	+	.	ID=scaffold30|size1839819:hit:317:1.3.0.5;Name=species:%2528TACAA%2529n|genus:Simple_repeat;Target=species:%2528TACAA%2529n|genus:Simple_repeat 1 48 +
scaffold30|size1839819	repeatmasker	match_part	527275	527322	53	+	.	ID=scaffold30|size1839819:hsp:317:1.3.0.5;Parent=scaffold30|size1839819:hit:317:1.3.0.5;Target=species:%252528TACAA%252529n|genus:Simple_repeat 1 48 +
scaffold30|size1839819	repeatmasker	match	577616	577661	13	+	.	ID=scaffold30|size1839819:hit:318:1.3.0.5;Name=species:A-rich|genus:Low_complexity;Target=species:A-rich|genus:Low_complexity 1 44 +
scaffold30|size1839819	repeatmasker	match_part	577616	577661	13	+	.	ID=scaffold30|size1839819:hsp:318:1.3.0.5;Parent=scaffold30|size1839819:hit:318:1.3.0.5;Target=species:A-rich|genus:Low_complexity 1 44 +
scaffold30|size1839819	repeatmasker	match	547844	547891	47	+	.	ID=scaffold30|size1839819:hit:319:1.3.0.5;Name=species:%2528TTCTCCTTC%2529n|genus:Simple_repeat;Target=species:%2528TTCTCCTTC%2529n|genus:Simple_repeat 1 48 +
scaffold30|size1839819	repeatmasker	match_part	547844	547891	47	+	.	ID=scaffold30|size1839819:hsp:319:1.3.0.5;Parent=scaffold30|size1839819:hit:319:1.3.0.5;Target=species:%252528TTCTCCTTC%252529n|genus:Simple_repeat 1 48 +
scaffold30|size1839819	repeatmasker	match	548428	548463	24	+	.	ID=scaffold30|size1839819:hit:320:1.3.0.5;Name=species:%2528TCT%2529n|genus:Simple_repeat;Target=species:%2528TCT%2529n|genus:Simple_repeat 1 36 +
scaffold30|size1839819	repeatmasker	match_part	548428	548463	24	+	.	ID=scaffold30|size1839819:hsp:320:1.3.0.5;Parent=scaffold30|size1839819:hit:320:1.3.0.5;Target=species:%252528TCT%252529n|genus:Simple_repeat 1 36 +
scaffold30|size1839819	repeatmasker	match	502901	502947	12	+	.	ID=scaffold30|size1839819:hit:321:1.3.0.5;Name=species:%2528CAA%2529n|genus:Simple_repeat;Target=species:%2528CAA%2529n|genus:Simple_repeat 1 44 +
scaffold30|size1839819	repeatmasker	match_part	502901	502947	12	+	.	ID=scaffold30|size1839819:hsp:321:1.3.0.5;Parent=scaffold30|size1839819:hit:321:1.3.0.5;Target=species:%252528CAA%252529n|genus:Simple_repeat 1 44 +
scaffold30|size1839819	repeatmasker	match	500844	500878	12	+	.	ID=scaffold30|size1839819:hit:322:1.3.0.5;Name=species:%2528CGCGGA%2529n|genus:Simple_repeat;Target=species:%2528CGCGGA%2529n|genus:Simple_repeat 1 35 +
scaffold30|size1839819	repeatmasker	match_part	500844	500878	12	+	.	ID=scaffold30|size1839819:hsp:322:1.3.0.5;Parent=scaffold30|size1839819:hit:322:1.3.0.5;Target=species:%252528CGCGGA%252529n|genus:Simple_repeat 1 35 +
scaffold30|size1839819	repeatmasker	match	505496	505721	729	+	.	ID=scaffold30|size1839819:hit:323:1.3.0.5;Name=species:rnd-4_family-406|genus:Unknown;Target=species:rnd-4_family-406|genus:Unknown 1 114 +
scaffold30|size1839819	repeatmasker	match_part	505496	505721	729	+	.	ID=scaffold30|size1839819:hsp:323:1.3.0.5;Parent=scaffold30|size1839819:hit:323:1.3.0.5;Target=species:rnd-4_family-406|genus:Unknown 1 114 +
scaffold30|size1839819	repeatmasker	match	506738	506822	264	+	.	ID=scaffold30|size1839819:hit:324:1.3.0.5;Name=species:genome_2_10548|genus:Unspecified;Target=species:genome_2_10548|genus:Unspecified 1 85 +
scaffold30|size1839819	repeatmasker	match_part	506738	506822	264	+	.	ID=scaffold30|size1839819:hsp:324:1.3.0.5;Parent=scaffold30|size1839819:hit:324:1.3.0.5;Target=species:genome_2_10548|genus:Unspecified 1 85 +
scaffold30|size1839819	repeatmasker	match	506914	508773	6075	+	.	ID=scaffold30|size1839819:hit:325:1.3.0.5;Name=species:rnd-5_family-505|genus:Unknown;Target=species:rnd-5_family-505|genus:Unknown 15 1861 +
scaffold30|size1839819	repeatmasker	match_part	506914	508773	6075	+	.	ID=scaffold30|size1839819:hsp:325:1.3.0.5;Parent=scaffold30|size1839819:hit:325:1.3.0.5;Target=species:rnd-5_family-505|genus:Unknown 15 1861 +
scaffold30|size1839819	repeatmasker	match	508852	513118	4585	+	.	ID=scaffold30|size1839819:hit:326:1.3.0.5;Name=species:rnd-1_family-692|genus:Unknown;Target=species:rnd-1_family-692|genus:Unknown 1 963 +
scaffold30|size1839819	repeatmasker	match_part	508852	513118	4585	+	.	ID=scaffold30|size1839819:hsp:326:1.3.0.5;Parent=scaffold30|size1839819:hit:326:1.3.0.5;Target=species:rnd-1_family-692|genus:Unknown 1 963 +
scaffold30|size1839819	repeatmasker	match	513918	516360	15380	+	.	ID=scaffold30|size1839819:hit:327:1.3.0.5;Name=species:rnd-1_family-1124|genus:Unknown;Target=species:rnd-1_family-1124|genus:Unknown 205 1891 +
scaffold30|size1839819	repeatmasker	match_part	513918	516360	15380	+	.	ID=scaffold30|size1839819:hsp:327:1.3.0.5;Parent=scaffold30|size1839819:hit:327:1.3.0.5;Target=species:rnd-1_family-1124|genus:Unknown 205 1891 +
scaffold30|size1839819	repeatmasker	match	516631	516795	711	+	.	ID=scaffold30|size1839819:hit:328:1.3.0.5;Name=species:genome_1_17335|genus:Unspecified;Target=species:genome_1_17335|genus:Unspecified 663 803 +
scaffold30|size1839819	repeatmasker	match_part	516631	516795	711	+	.	ID=scaffold30|size1839819:hsp:328:1.3.0.5;Parent=scaffold30|size1839819:hit:328:1.3.0.5;Target=species:genome_1_17335|genus:Unspecified 663 803 +
scaffold30|size1839819	repeatmasker	match	524042	524833	2358	+	.	ID=scaffold30|size1839819:hit:329:1.3.0.5;Name=species:rnd-1_family-401|genus:LTR%252FCopia;Target=species:rnd-1_family-401|genus:LTR%252FCopia 944 1754 +
scaffold30|size1839819	repeatmasker	match_part	524042	524833	2358	+	.	ID=scaffold30|size1839819:hsp:329:1.3.0.5;Parent=scaffold30|size1839819:hit:329:1.3.0.5;Target=species:rnd-1_family-401|genus:LTR%25252FCopia 944 1754 +
scaffold30|size1839819	repeatmasker	match	525290	525362	270	+	.	ID=scaffold30|size1839819:hit:330:1.3.0.5;Name=species:rnd-1_family-1179|genus:Unknown;Target=species:rnd-1_family-1179|genus:Unknown 1 68 +
scaffold30|size1839819	repeatmasker	match_part	525290	525362	270	+	.	ID=scaffold30|size1839819:hsp:330:1.3.0.5;Parent=scaffold30|size1839819:hit:330:1.3.0.5;Target=species:rnd-1_family-1179|genus:Unknown 1 68 +
scaffold30|size1839819	repeatmasker	match	527766	527961	442	+	.	ID=scaffold30|size1839819:hit:331:1.3.0.5;Name=species:rnd-1_family-241|genus:Unknown;Target=species:rnd-1_family-241|genus:Unknown 234 455 +
scaffold30|size1839819	repeatmasker	match_part	527766	527961	442	+	.	ID=scaffold30|size1839819:hsp:331:1.3.0.5;Parent=scaffold30|size1839819:hit:331:1.3.0.5;Target=species:rnd-1_family-241|genus:Unknown 234 455 +
scaffold30|size1839819	repeatmasker	match	529533	530044	2784	+	.	ID=scaffold30|size1839819:hit:332:1.3.0.5;Name=species:genome_2_21040|genus:Unspecified;Target=species:genome_2_21040|genus:Unspecified 1 509 +
scaffold30|size1839819	repeatmasker	match_part	529533	530044	2784	+	.	ID=scaffold30|size1839819:hsp:332:1.3.0.5;Parent=scaffold30|size1839819:hit:332:1.3.0.5;Target=species:genome_2_21040|genus:Unspecified 1 509 +
scaffold30|size1839819	repeatmasker	match	532992	533188	861	+	.	ID=scaffold30|size1839819:hit:333:1.3.0.5;Name=species:rnd-1_family-1064|genus:Unknown;Target=species:rnd-1_family-1064|genus:Unknown 2 125 +
scaffold30|size1839819	repeatmasker	match_part	532992	533188	861	+	.	ID=scaffold30|size1839819:hsp:333:1.3.0.5;Parent=scaffold30|size1839819:hit:333:1.3.0.5;Target=species:rnd-1_family-1064|genus:Unknown 2 125 +
scaffold30|size1839819	repeatmasker	match	533317	533414	554	+	.	ID=scaffold30|size1839819:hit:334:1.3.0.5;Name=species:rnd-5_family-397|genus:Unknown;Target=species:rnd-5_family-397|genus:Unknown 186 281 +
scaffold30|size1839819	repeatmasker	match_part	533317	533414	554	+	.	ID=scaffold30|size1839819:hsp:334:1.3.0.5;Parent=scaffold30|size1839819:hit:334:1.3.0.5;Target=species:rnd-5_family-397|genus:Unknown 186 281 +
scaffold30|size1839819	repeatmasker	match	533683	533892	680	+	.	ID=scaffold30|size1839819:hit:335:1.3.0.5;Name=species:rnd-4_family-406|genus:Unknown;Target=species:rnd-4_family-406|genus:Unknown 4 114 +
scaffold30|size1839819	repeatmasker	match_part	533683	533892	680	+	.	ID=scaffold30|size1839819:hsp:335:1.3.0.5;Parent=scaffold30|size1839819:hit:335:1.3.0.5;Target=species:rnd-4_family-406|genus:Unknown 4 114 +
scaffold30|size1839819	repeatmasker	match	536079	536141	369	+	.	ID=scaffold30|size1839819:hit:336:1.3.0.5;Name=species:scaffold148|size484791_%2528dbseq-nr_708%2529_%255B394079%252C400011%255D|genus:Unspecified;Target=species:scaffold148|size484791_%2528dbseq-nr_708%2529_%255B394079%252C400011%255D|genus:Unspecified 4129 4190 +
scaffold30|size1839819	repeatmasker	match_part	536079	536141	369	+	.	ID=scaffold30|size1839819:hsp:336:1.3.0.5;Parent=scaffold30|size1839819:hit:336:1.3.0.5;Target=species:scaffold148|size484791_%252528dbseq-nr_708%252529_%25255B394079%25252C400011%25255D|genus:Unspecified 4129 4190 +
scaffold30|size1839819	repeatmasker	match	537062	537413	316	+	.	ID=scaffold30|size1839819:hit:337:1.3.0.5;Name=species:scaffold14|size2522936_%2528dbseq-nr_238%2529_%255B1907887%252C1914023%255D|genus:Unspecified;Target=species:scaffold14|size2522936_%2528dbseq-nr_238%2529_%255B1907887%252C1914023%255D|genus:Unspecified 2464 2890 +
scaffold30|size1839819	repeatmasker	match_part	537062	537413	316	+	.	ID=scaffold30|size1839819:hsp:337:1.3.0.5;Parent=scaffold30|size1839819:hit:337:1.3.0.5;Target=species:scaffold14|size2522936_%252528dbseq-nr_238%252529_%25255B1907887%25252C1914023%25255D|genus:Unspecified 2464 2890 +
scaffold30|size1839819	repeatmasker	match	538917	539038	269	+	.	ID=scaffold30|size1839819:hit:338:1.3.0.5;Name=species:scaffold17|size542218_%2528dbseq-nr_435%2529_%255B186261%252C192485%255D|genus:Unspecified;Target=species:scaffold17|size542218_%2528dbseq-nr_435%2529_%255B186261%252C192485%255D|genus:Unspecified 1167 1284 +
scaffold30|size1839819	repeatmasker	match_part	538917	539038	269	+	.	ID=scaffold30|size1839819:hsp:338:1.3.0.5;Parent=scaffold30|size1839819:hit:338:1.3.0.5;Target=species:scaffold17|size542218_%252528dbseq-nr_435%252529_%25255B186261%25252C192485%25255D|genus:Unspecified 1167 1284 +
scaffold30|size1839819	repeatmasker	match	539174	539491	307	+	.	ID=scaffold30|size1839819:hit:339:1.3.0.5;Name=species:scaffold61|size850897_%2528dbseq-nr_469%2529_%255B660064%252C666147%255D|genus:Unspecified;Target=species:scaffold61|size850897_%2528dbseq-nr_469%2529_%255B660064%252C666147%255D|genus:Unspecified 710 1018 +
scaffold30|size1839819	repeatmasker	match_part	539174	539491	307	+	.	ID=scaffold30|size1839819:hsp:339:1.3.0.5;Parent=scaffold30|size1839819:hit:339:1.3.0.5;Target=species:scaffold61|size850897_%252528dbseq-nr_469%252529_%25255B660064%25252C666147%25255D|genus:Unspecified 710 1018 +
scaffold30|size1839819	repeatmasker	match	539661	539905	682	+	.	ID=scaffold30|size1839819:hit:340:1.3.0.5;Name=species:rnd-4_family-406|genus:Unknown;Target=species:rnd-4_family-406|genus:Unknown 2 114 +
scaffold30|size1839819	repeatmasker	match_part	539661	539905	682	+	.	ID=scaffold30|size1839819:hsp:340:1.3.0.5;Parent=scaffold30|size1839819:hit:340:1.3.0.5;Target=species:rnd-4_family-406|genus:Unknown 2 114 +
scaffold30|size1839819	repeatmasker	match	542050	542160	494	+	.	ID=scaffold30|size1839819:hit:341:1.3.0.5;Name=species:rnd-5_family-93|genus:Unknown;Target=species:rnd-5_family-93|genus:Unknown 3298 3414 +
scaffold30|size1839819	repeatmasker	match_part	542050	542160	494	+	.	ID=scaffold30|size1839819:hsp:341:1.3.0.5;Parent=scaffold30|size1839819:hit:341:1.3.0.5;Target=species:rnd-5_family-93|genus:Unknown 3298 3414 +
scaffold30|size1839819	repeatmasker	match	542241	542467	1163	+	.	ID=scaffold30|size1839819:hit:342:1.3.0.5;Name=species:genome_7_18089|genus:Unspecified;Target=species:genome_7_18089|genus:Unspecified 717 952 +
scaffold30|size1839819	repeatmasker	match_part	542241	542467	1163	+	.	ID=scaffold30|size1839819:hsp:342:1.3.0.5;Parent=scaffold30|size1839819:hit:342:1.3.0.5;Target=species:genome_7_18089|genus:Unspecified 717 952 +
scaffold30|size1839819	repeatmasker	match	542542	545082	8099	+	.	ID=scaffold30|size1839819:hit:343:1.3.0.5;Name=species:rnd-1_family-255|genus:Unknown;Target=species:rnd-1_family-255|genus:Unknown 1 1108 +
scaffold30|size1839819	repeatmasker	match_part	542542	545082	8099	+	.	ID=scaffold30|size1839819:hsp:343:1.3.0.5;Parent=scaffold30|size1839819:hit:343:1.3.0.5;Target=species:rnd-1_family-255|genus:Unknown 1 1108 +
scaffold30|size1839819	repeatmasker	match	545326	546696	4664	+	.	ID=scaffold30|size1839819:hit:344:1.3.0.5;Name=species:rnd-5_family-1262|genus:Unknown;Target=species:rnd-5_family-1262|genus:Unknown 369 1031 +
scaffold30|size1839819	repeatmasker	match_part	545326	546696	4664	+	.	ID=scaffold30|size1839819:hsp:344:1.3.0.5;Parent=scaffold30|size1839819:hit:344:1.3.0.5;Target=species:rnd-5_family-1262|genus:Unknown 369 1031 +
scaffold30|size1839819	repeatmasker	match	546764	547843	814	+	.	ID=scaffold30|size1839819:hit:345:1.3.0.5;Name=species:rnd-1_family-363|genus:Unknown;Target=species:rnd-1_family-363|genus:Unknown 1 526 +
scaffold30|size1839819	repeatmasker	match_part	546764	547843	814	+	.	ID=scaffold30|size1839819:hsp:345:1.3.0.5;Parent=scaffold30|size1839819:hit:345:1.3.0.5;Target=species:rnd-1_family-363|genus:Unknown 1 526 +
scaffold30|size1839819	repeatmasker	match	547892	550592	14754	+	.	ID=scaffold30|size1839819:hit:346:1.3.0.5;Name=species:genome_5_21030|genus:Unspecified;Target=species:genome_5_21030|genus:Unspecified 1 1638 +
scaffold30|size1839819	repeatmasker	match_part	547892	550592	14754	+	.	ID=scaffold30|size1839819:hsp:346:1.3.0.5;Parent=scaffold30|size1839819:hit:346:1.3.0.5;Target=species:genome_5_21030|genus:Unspecified 1 1638 +
scaffold30|size1839819	repeatmasker	match	557567	557642	236	+	.	ID=scaffold30|size1839819:hit:347:1.3.0.5;Name=species:rnd-1_family-1240|genus:Unknown;Target=species:rnd-1_family-1240|genus:Unknown 307 392 +
scaffold30|size1839819	repeatmasker	match_part	557567	557642	236	+	.	ID=scaffold30|size1839819:hsp:347:1.3.0.5;Parent=scaffold30|size1839819:hit:347:1.3.0.5;Target=species:rnd-1_family-1240|genus:Unknown 307 392 +
scaffold30|size1839819	repeatmasker	match	562371	562657	1259	+	.	ID=scaffold30|size1839819:hit:348:1.3.0.5;Name=species:rnd-5_family-3106|genus:Unknown;Target=species:rnd-5_family-3106|genus:Unknown 349 621 +
scaffold30|size1839819	repeatmasker	match_part	562371	562657	1259	+	.	ID=scaffold30|size1839819:hsp:348:1.3.0.5;Parent=scaffold30|size1839819:hit:348:1.3.0.5;Target=species:rnd-5_family-3106|genus:Unknown 349 621 +
scaffold30|size1839819	repeatmasker	match	562840	562889	352	+	.	ID=scaffold30|size1839819:hit:349:1.3.0.5;Name=species:rnd-5_family-6276|genus:Unknown;Target=species:rnd-5_family-6276|genus:Unknown 270 319 +
scaffold30|size1839819	repeatmasker	match_part	562840	562889	352	+	.	ID=scaffold30|size1839819:hsp:349:1.3.0.5;Parent=scaffold30|size1839819:hit:349:1.3.0.5;Target=species:rnd-5_family-6276|genus:Unknown 270 319 +
scaffold30|size1839819	repeatmasker	match	563904	566168	6236	+	.	ID=scaffold30|size1839819:hit:350:1.3.0.5;Name=species:rnd-1_family-849|genus:DNA%252FPIF-Harbinger;Target=species:rnd-1_family-849|genus:DNA%252FPIF-Harbinger 1 1230 +
scaffold30|size1839819	repeatmasker	match_part	563904	566168	6236	+	.	ID=scaffold30|size1839819:hsp:350:1.3.0.5;Parent=scaffold30|size1839819:hit:350:1.3.0.5;Target=species:rnd-1_family-849|genus:DNA%25252FPIF-Harbinger 1 1230 +
scaffold30|size1839819	repeatmasker	match	566379	567938	6503	+	.	ID=scaffold30|size1839819:hit:351:1.3.0.5;Name=species:rnd-5_family-3162|genus:DNA%252FPIF-Harbinger;Target=species:rnd-5_family-3162|genus:DNA%252FPIF-Harbinger 43 1630 +
scaffold30|size1839819	repeatmasker	match_part	566379	567938	6503	+	.	ID=scaffold30|size1839819:hsp:351:1.3.0.5;Parent=scaffold30|size1839819:hit:351:1.3.0.5;Target=species:rnd-5_family-3162|genus:DNA%25252FPIF-Harbinger 43 1630 +
scaffold30|size1839819	repeatmasker	match	567996	568224	989	+	.	ID=scaffold30|size1839819:hit:352:1.3.0.5;Name=species:genome_1_5438|genus:Unspecified;Target=species:genome_1_5438|genus:Unspecified 627 758 +
scaffold30|size1839819	repeatmasker	match_part	567996	568224	989	+	.	ID=scaffold30|size1839819:hsp:352:1.3.0.5;Parent=scaffold30|size1839819:hit:352:1.3.0.5;Target=species:genome_1_5438|genus:Unspecified 627 758 +
scaffold30|size1839819	repeatmasker	match	568268	568500	1140	+	.	ID=scaffold30|size1839819:hit:353:1.3.0.5;Name=species:rnd-1_family-759|genus:Unknown;Target=species:rnd-1_family-759|genus:Unknown 246 477 +
scaffold30|size1839819	repeatmasker	match_part	568268	568500	1140	+	.	ID=scaffold30|size1839819:hsp:353:1.3.0.5;Parent=scaffold30|size1839819:hit:353:1.3.0.5;Target=species:rnd-1_family-759|genus:Unknown 246 477 +
scaffold30|size1839819	repeatmasker	match	569557	575938	25787	+	.	ID=scaffold30|size1839819:hit:354:1.3.0.5;Name=species:rnd-1_family-184|genus:DNA%252FhAT-Tag1;Target=species:rnd-1_family-184|genus:DNA%252FhAT-Tag1 4 3563 +
scaffold30|size1839819	repeatmasker	match_part	569557	575938	25787	+	.	ID=scaffold30|size1839819:hsp:354:1.3.0.5;Parent=scaffold30|size1839819:hit:354:1.3.0.5;Target=species:rnd-1_family-184|genus:DNA%25252FhAT-Tag1 4 3563 +
scaffold30|size1839819	repeatmasker	match	576002	577049	3484	+	.	ID=scaffold30|size1839819:hit:355:1.3.0.5;Name=species:rnd-5_family-165|genus:LTR%252FGypsy;Target=species:rnd-5_family-165|genus:LTR%252FGypsy 3936 4650 +
scaffold30|size1839819	repeatmasker	match_part	576002	577049	3484	+	.	ID=scaffold30|size1839819:hsp:355:1.3.0.5;Parent=scaffold30|size1839819:hit:355:1.3.0.5;Target=species:rnd-5_family-165|genus:LTR%25252FGypsy 3936 4650 +
scaffold30|size1839819	repeatmasker	match	578153	578754	4452	+	.	ID=scaffold30|size1839819:hit:356:1.3.0.5;Name=species:genome_2_13648|genus:Unspecified;Target=species:genome_2_13648|genus:Unspecified 1 584 +
scaffold30|size1839819	repeatmasker	match_part	578153	578754	4452	+	.	ID=scaffold30|size1839819:hsp:356:1.3.0.5;Parent=scaffold30|size1839819:hit:356:1.3.0.5;Target=species:genome_2_13648|genus:Unspecified 1 584 +
scaffold30|size1839819	repeatmasker	match	579834	579896	354	+	.	ID=scaffold30|size1839819:hit:357:1.3.0.5;Name=species:scaffold21|size630201_%2528dbseq-nr_224%2529_%255B497027%252C503169%255D|genus:Unspecified;Target=species:scaffold21|size630201_%2528dbseq-nr_224%2529_%255B497027%252C503169%255D|genus:Unspecified 4223 4284 +
scaffold30|size1839819	repeatmasker	match_part	579834	579896	354	+	.	ID=scaffold30|size1839819:hsp:357:1.3.0.5;Parent=scaffold30|size1839819:hit:357:1.3.0.5;Target=species:scaffold21|size630201_%252528dbseq-nr_224%252529_%25255B497027%25252C503169%25255D|genus:Unspecified 4223 4284 +
scaffold30|size1839819	repeatmasker	match	580077	580363	480	+	.	ID=scaffold30|size1839819:hit:358:1.3.0.5;Name=species:scaffold117|size307802_%2528dbseq-nr_563%2529_%255B124658%252C130759%255D|genus:Unspecified;Target=species:scaffold117|size307802_%2528dbseq-nr_563%2529_%255B124658%252C130759%255D|genus:Unspecified 3599 3829 +
scaffold30|size1839819	repeatmasker	match_part	580077	580363	480	+	.	ID=scaffold30|size1839819:hsp:358:1.3.0.5;Parent=scaffold30|size1839819:hit:358:1.3.0.5;Target=species:scaffold117|size307802_%252528dbseq-nr_563%252529_%25255B124658%25252C130759%25255D|genus:Unspecified 3599 3829 +
scaffold30|size1839819	repeatmasker	match	580719	592465	51707	+	.	ID=scaffold30|size1839819:hit:359:1.3.0.5;Name=species:scaffold43|size830363_%2528dbseq-nr_472%2529_%255B671820%252C677904%255D|genus:Unspecified;Target=species:scaffold43|size830363_%2528dbseq-nr_472%2529_%255B671820%252C677904%255D|genus:Unspecified 1 6085 +
scaffold30|size1839819	repeatmasker	match_part	580719	592465	51707	+	.	ID=scaffold30|size1839819:hsp:359:1.3.0.5;Parent=scaffold30|size1839819:hit:359:1.3.0.5;Target=species:scaffold43|size830363_%252528dbseq-nr_472%252529_%25255B671820%25252C677904%25255D|genus:Unspecified 1 6085 +
scaffold30|size1839819	repeatmasker	match	593019	593095	314	+	.	ID=scaffold30|size1839819:hit:360:1.3.0.5;Name=species:scaffold63|size1124630_%2528dbseq-nr_381%2529_%255B331096%252C337000%255D|genus:Unspecified;Target=species:scaffold63|size1124630_%2528dbseq-nr_381%2529_%255B331096%252C337000%255D|genus:Unspecified 332 380 +
scaffold30|size1839819	repeatmasker	match_part	593019	593095	314	+	.	ID=scaffold30|size1839819:hsp:360:1.3.0.5;Parent=scaffold30|size1839819:hit:360:1.3.0.5;Target=species:scaffold63|size1124630_%252528dbseq-nr_381%252529_%25255B331096%25252C337000%25255D|genus:Unspecified 332 380 +
scaffold30|size1839819	repeatmasker	match	593140	593525	1733	+	.	ID=scaffold30|size1839819:hit:361:1.3.0.5;Name=species:genome_8_12029|genus:Unspecified;Target=species:genome_8_12029|genus:Unspecified 5 292 +
scaffold30|size1839819	repeatmasker	match_part	593140	593525	1733	+	.	ID=scaffold30|size1839819:hsp:361:1.3.0.5;Parent=scaffold30|size1839819:hit:361:1.3.0.5;Target=species:genome_8_12029|genus:Unspecified 5 292 +
scaffold30|size1839819	repeatmasker	match	593731	593985	1341	+	.	ID=scaffold30|size1839819:hit:362:1.3.0.5;Name=species:rnd-5_family-165|genus:LTR%252FGypsy;Target=species:rnd-5_family-165|genus:LTR%252FGypsy 2542 2798 +
scaffold30|size1839819	repeatmasker	match_part	593731	593985	1341	+	.	ID=scaffold30|size1839819:hsp:362:1.3.0.5;Parent=scaffold30|size1839819:hit:362:1.3.0.5;Target=species:rnd-5_family-165|genus:LTR%25252FGypsy 2542 2798 +
scaffold30|size1839819	repeatmasker	match	594266	595418	329	+	.	ID=scaffold30|size1839819:hit:363:1.3.0.5;Name=species:rnd-4_family-98|genus:DNA%252FhAT-Tag1;Target=species:rnd-4_family-98|genus:DNA%252FhAT-Tag1 293 729 +
scaffold30|size1839819	repeatmasker	match_part	594266	595418	329	+	.	ID=scaffold30|size1839819:hsp:363:1.3.0.5;Parent=scaffold30|size1839819:hit:363:1.3.0.5;Target=species:rnd-4_family-98|genus:DNA%25252FhAT-Tag1 293 729 +
scaffold30|size1839819	repeatmasker	match	595727	596115	2787	+	.	ID=scaffold30|size1839819:hit:364:1.3.0.5;Name=species:genome_3_19411|genus:Unspecified;Target=species:genome_3_19411|genus:Unspecified 3 390 +
scaffold30|size1839819	repeatmasker	match_part	595727	596115	2787	+	.	ID=scaffold30|size1839819:hsp:364:1.3.0.5;Parent=scaffold30|size1839819:hit:364:1.3.0.5;Target=species:genome_3_19411|genus:Unspecified 3 390 +
scaffold30|size1839819	repeatmasker	match	596744	597626	2102	+	.	ID=scaffold30|size1839819:hit:365:1.3.0.5;Name=species:rnd-4_family-2636|genus:Unknown;Target=species:rnd-4_family-2636|genus:Unknown 401 930 +
scaffold30|size1839819	repeatmasker	match_part	596744	597626	2102	+	.	ID=scaffold30|size1839819:hsp:365:1.3.0.5;Parent=scaffold30|size1839819:hit:365:1.3.0.5;Target=species:rnd-4_family-2636|genus:Unknown 401 930 +
scaffold30|size1839819	repeatmasker	match	597881	599861	10237	+	.	ID=scaffold30|size1839819:hit:366:1.3.0.5;Name=species:rnd-1_family-32|genus:rRNA;Target=species:rnd-1_family-32|genus:rRNA 1 1798 +
scaffold30|size1839819	repeatmasker	match_part	597881	599861	10237	+	.	ID=scaffold30|size1839819:hsp:366:1.3.0.5;Parent=scaffold30|size1839819:hit:366:1.3.0.5;Target=species:rnd-1_family-32|genus:rRNA 1 1798 +
scaffold30|size1839819	repeatmasker	match	696651	696692	15	+	.	ID=scaffold30|size1839819:hit:367:1.3.0.6;Name=species:%2528AT%2529n|genus:Simple_repeat;Target=species:%2528AT%2529n|genus:Simple_repeat 1 43 +
scaffold30|size1839819	repeatmasker	match_part	696651	696692	15	+	.	ID=scaffold30|size1839819:hsp:367:1.3.0.6;Parent=scaffold30|size1839819:hit:367:1.3.0.6;Target=species:%252528AT%252529n|genus:Simple_repeat 1 43 +
scaffold30|size1839819	repeatmasker	match	682968	683051	17	+	.	ID=scaffold30|size1839819:hit:368:1.3.0.6;Name=species:%2528TGG%2529n|genus:Simple_repeat;Target=species:%2528TGG%2529n|genus:Simple_repeat 1 81 +
scaffold30|size1839819	repeatmasker	match_part	682968	683051	17	+	.	ID=scaffold30|size1839819:hsp:368:1.3.0.6;Parent=scaffold30|size1839819:hit:368:1.3.0.6;Target=species:%252528TGG%252529n|genus:Simple_repeat 1 81 +
scaffold30|size1839819	repeatmasker	match	667892	667923	13	+	.	ID=scaffold30|size1839819:hit:369:1.3.0.6;Name=species:%2528CACCAA%2529n|genus:Simple_repeat;Target=species:%2528CACCAA%2529n|genus:Simple_repeat 1 33 +
scaffold30|size1839819	repeatmasker	match_part	667892	667923	13	+	.	ID=scaffold30|size1839819:hsp:369:1.3.0.6;Parent=scaffold30|size1839819:hit:369:1.3.0.6;Target=species:%252528CACCAA%252529n|genus:Simple_repeat 1 33 +
scaffold30|size1839819	repeatmasker	match	682199	682241	13	+	.	ID=scaffold30|size1839819:hit:370:1.3.0.6;Name=species:%2528TCGTCG%2529n|genus:Simple_repeat;Target=species:%2528TCGTCG%2529n|genus:Simple_repeat 1 43 +
scaffold30|size1839819	repeatmasker	match_part	682199	682241	13	+	.	ID=scaffold30|size1839819:hsp:370:1.3.0.6;Parent=scaffold30|size1839819:hit:370:1.3.0.6;Target=species:%252528TCGTCG%252529n|genus:Simple_repeat 1 43 +
scaffold30|size1839819	repeatmasker	match	605709	605756	45	+	.	ID=scaffold30|size1839819:hit:371:1.3.0.6;Name=species:%2528TGTGA%2529n|genus:Simple_repeat;Target=species:%2528TGTGA%2529n|genus:Simple_repeat 1 50 +
scaffold30|size1839819	repeatmasker	match_part	605709	605756	45	+	.	ID=scaffold30|size1839819:hsp:371:1.3.0.6;Parent=scaffold30|size1839819:hit:371:1.3.0.6;Target=species:%252528TGTGA%252529n|genus:Simple_repeat 1 50 +
scaffold30|size1839819	repeatmasker	match	681688	681733	15	+	.	ID=scaffold30|size1839819:hit:372:1.3.0.6;Name=species:A-rich|genus:Low_complexity;Target=species:A-rich|genus:Low_complexity 1 48 +
scaffold30|size1839819	repeatmasker	match_part	681688	681733	15	+	.	ID=scaffold30|size1839819:hsp:372:1.3.0.6;Parent=scaffold30|size1839819:hit:372:1.3.0.6;Target=species:A-rich|genus:Low_complexity 1 48 +
scaffold30|size1839819	repeatmasker	match	675816	675851	17	+	.	ID=scaffold30|size1839819:hit:373:1.3.0.6;Name=species:%2528GTC%2529n|genus:Simple_repeat;Target=species:%2528GTC%2529n|genus:Simple_repeat 1 36 +
scaffold30|size1839819	repeatmasker	match_part	675816	675851	17	+	.	ID=scaffold30|size1839819:hsp:373:1.3.0.6;Parent=scaffold30|size1839819:hit:373:1.3.0.6;Target=species:%252528GTC%252529n|genus:Simple_repeat 1 36 +
scaffold30|size1839819	repeatmasker	match	675475	675497	18	+	.	ID=scaffold30|size1839819:hit:374:1.3.0.6;Name=species:%2528TCC%2529n|genus:Simple_repeat;Target=species:%2528TCC%2529n|genus:Simple_repeat 1 23 +
scaffold30|size1839819	repeatmasker	match_part	675475	675497	18	+	.	ID=scaffold30|size1839819:hsp:374:1.3.0.6;Parent=scaffold30|size1839819:hit:374:1.3.0.6;Target=species:%252528TCC%252529n|genus:Simple_repeat 1 23 +
scaffold30|size1839819	repeatmasker	match	697129	697161	14	+	.	ID=scaffold30|size1839819:hit:375:1.3.0.6;Name=species:%2528CTC%2529n|genus:Simple_repeat;Target=species:%2528CTC%2529n|genus:Simple_repeat 1 34 +
scaffold30|size1839819	repeatmasker	match_part	697129	697161	14	+	.	ID=scaffold30|size1839819:hsp:375:1.3.0.6;Parent=scaffold30|size1839819:hit:375:1.3.0.6;Target=species:%252528CTC%252529n|genus:Simple_repeat 1 34 +
scaffold30|size1839819	repeatmasker	match	675364	675380	13	+	.	ID=scaffold30|size1839819:hit:376:1.3.0.6;Name=species:%2528TCG%2529n|genus:Simple_repeat;Target=species:%2528TCG%2529n|genus:Simple_repeat 1 17 +
scaffold30|size1839819	repeatmasker	match_part	675364	675380	13	+	.	ID=scaffold30|size1839819:hsp:376:1.3.0.6;Parent=scaffold30|size1839819:hit:376:1.3.0.6;Target=species:%252528TCG%252529n|genus:Simple_repeat 1 17 +
scaffold30|size1839819	repeatmasker	match	675499	675524	28	+	.	ID=scaffold30|size1839819:hit:377:1.3.0.6;Name=species:%2528TCG%2529n|genus:Simple_repeat;Target=species:%2528TCG%2529n|genus:Simple_repeat 1 26 +
scaffold30|size1839819	repeatmasker	match_part	675499	675524	28	+	.	ID=scaffold30|size1839819:hsp:377:1.3.0.6;Parent=scaffold30|size1839819:hit:377:1.3.0.6;Target=species:%252528TCG%252529n|genus:Simple_repeat 1 26 +
scaffold30|size1839819	repeatmasker	match	682687	682743	20	+	.	ID=scaffold30|size1839819:hit:378:1.3.0.6;Name=species:%2528CCT%2529n|genus:Simple_repeat;Target=species:%2528CCT%2529n|genus:Simple_repeat 1 55 +
scaffold30|size1839819	repeatmasker	match_part	682687	682743	20	+	.	ID=scaffold30|size1839819:hsp:378:1.3.0.6;Parent=scaffold30|size1839819:hit:378:1.3.0.6;Target=species:%252528CCT%252529n|genus:Simple_repeat 1 55 +
scaffold30|size1839819	repeatmasker	match	682631	682664	14	+	.	ID=scaffold30|size1839819:hit:379:1.3.0.6;Name=species:%2528TCT%2529n|genus:Simple_repeat;Target=species:%2528TCT%2529n|genus:Simple_repeat 1 33 +
scaffold30|size1839819	repeatmasker	match_part	682631	682664	14	+	.	ID=scaffold30|size1839819:hsp:379:1.3.0.6;Parent=scaffold30|size1839819:hit:379:1.3.0.6;Target=species:%252528TCT%252529n|genus:Simple_repeat 1 33 +
scaffold30|size1839819	repeatmasker	match	654663	654701	12	+	.	ID=scaffold30|size1839819:hit:380:1.3.0.6;Name=species:%2528AACAC%2529n|genus:Simple_repeat;Target=species:%2528AACAC%2529n|genus:Simple_repeat 1 37 +
scaffold30|size1839819	repeatmasker	match_part	654663	654701	12	+	.	ID=scaffold30|size1839819:hsp:380:1.3.0.6;Parent=scaffold30|size1839819:hit:380:1.3.0.6;Target=species:%252528AACAC%252529n|genus:Simple_repeat 1 37 +
scaffold30|size1839819	repeatmasker	match	667565	667602	17	+	.	ID=scaffold30|size1839819:hit:381:1.3.0.6;Name=species:%2528TATCG%2529n|genus:Simple_repeat;Target=species:%2528TATCG%2529n|genus:Simple_repeat 1 37 +
scaffold30|size1839819	repeatmasker	match_part	667565	667602	17	+	.	ID=scaffold30|size1839819:hsp:381:1.3.0.6;Parent=scaffold30|size1839819:hit:381:1.3.0.6;Target=species:%252528TATCG%252529n|genus:Simple_repeat 1 37 +
scaffold30|size1839819	repeatmasker	match	600012	601865	4264	+	.	ID=scaffold30|size1839819:hit:382:1.3.0.6;Name=species:rnd-1_family-701|genus:Unknown;Target=species:rnd-1_family-701|genus:Unknown 1 664 +
scaffold30|size1839819	repeatmasker	match_part	600012	601865	4264	+	.	ID=scaffold30|size1839819:hsp:382:1.3.0.6;Parent=scaffold30|size1839819:hit:382:1.3.0.6;Target=species:rnd-1_family-701|genus:Unknown 1 664 +
scaffold30|size1839819	repeatmasker	match	601941	602009	261	+	.	ID=scaffold30|size1839819:hit:383:1.3.0.6;Name=species:rnd-1_family-399|genus:Unknown;Target=species:rnd-1_family-399|genus:Unknown 250 317 +
scaffold30|size1839819	repeatmasker	match_part	601941	602009	261	+	.	ID=scaffold30|size1839819:hsp:383:1.3.0.6;Parent=scaffold30|size1839819:hit:383:1.3.0.6;Target=species:rnd-1_family-399|genus:Unknown 250 317 +
scaffold30|size1839819	repeatmasker	match	602199	602862	667	+	.	ID=scaffold30|size1839819:hit:384:1.3.0.6;Name=species:rnd-5_family-2623|genus:Unknown;Target=species:rnd-5_family-2623|genus:Unknown 1 357 +
scaffold30|size1839819	repeatmasker	match_part	602199	602862	667	+	.	ID=scaffold30|size1839819:hsp:384:1.3.0.6;Parent=scaffold30|size1839819:hit:384:1.3.0.6;Target=species:rnd-5_family-2623|genus:Unknown 1 357 +
scaffold30|size1839819	repeatmasker	match	602952	604116	6121	+	.	ID=scaffold30|size1839819:hit:385:1.3.0.6;Name=species:rnd-5_family-165|genus:LTR%252FGypsy;Target=species:rnd-5_family-165|genus:LTR%252FGypsy 1383 2543 +
scaffold30|size1839819	repeatmasker	match_part	602952	604116	6121	+	.	ID=scaffold30|size1839819:hsp:385:1.3.0.6;Parent=scaffold30|size1839819:hit:385:1.3.0.6;Target=species:rnd-5_family-165|genus:LTR%25252FGypsy 1383 2543 +
scaffold30|size1839819	repeatmasker	match	604319	605707	6424	+	.	ID=scaffold30|size1839819:hit:386:1.3.0.6;Name=species:rnd-5_family-165|genus:LTR%252FGypsy;Target=species:rnd-5_family-165|genus:LTR%252FGypsy 15 1386 +
scaffold30|size1839819	repeatmasker	match_part	604319	605707	6424	+	.	ID=scaffold30|size1839819:hsp:386:1.3.0.6;Parent=scaffold30|size1839819:hit:386:1.3.0.6;Target=species:rnd-5_family-165|genus:LTR%25252FGypsy 15 1386 +
scaffold30|size1839819	repeatmasker	match	605757	607024	5476	+	.	ID=scaffold30|size1839819:hit:387:1.3.0.6;Name=species:rnd-5_family-1417|genus:Unknown;Target=species:rnd-5_family-1417|genus:Unknown 24 1585 +
scaffold30|size1839819	repeatmasker	match_part	605757	607024	5476	+	.	ID=scaffold30|size1839819:hsp:387:1.3.0.6;Parent=scaffold30|size1839819:hit:387:1.3.0.6;Target=species:rnd-5_family-1417|genus:Unknown 24 1585 +
scaffold30|size1839819	repeatmasker	match	607797	609090	1522	+	.	ID=scaffold30|size1839819:hit:388:1.3.0.6;Name=species:rnd-1_family-167|genus:Unknown;Target=species:rnd-1_family-167|genus:Unknown 39 582 +
scaffold30|size1839819	repeatmasker	match_part	607797	609090	1522	+	.	ID=scaffold30|size1839819:hsp:388:1.3.0.6;Parent=scaffold30|size1839819:hit:388:1.3.0.6;Target=species:rnd-1_family-167|genus:Unknown 39 582 +
scaffold30|size1839819	repeatmasker	match	610355	610801	794	+	.	ID=scaffold30|size1839819:hit:389:1.3.0.6;Name=species:genome_7_4419|genus:Unspecified;Target=species:genome_7_4419|genus:Unspecified 110 627 +
scaffold30|size1839819	repeatmasker	match_part	610355	610801	794	+	.	ID=scaffold30|size1839819:hsp:389:1.3.0.6;Parent=scaffold30|size1839819:hit:389:1.3.0.6;Target=species:genome_7_4419|genus:Unspecified 110 627 +
scaffold30|size1839819	repeatmasker	match	611048	611353	864	+	.	ID=scaffold30|size1839819:hit:390:1.3.0.6;Name=species:rnd-5_family-1816|genus:Unknown;Target=species:rnd-5_family-1816|genus:Unknown 227 646 +
scaffold30|size1839819	repeatmasker	match_part	611048	611353	864	+	.	ID=scaffold30|size1839819:hsp:390:1.3.0.6;Parent=scaffold30|size1839819:hit:390:1.3.0.6;Target=species:rnd-5_family-1816|genus:Unknown 227 646 +
scaffold30|size1839819	repeatmasker	match	611426	612146	2902	+	.	ID=scaffold30|size1839819:hit:391:1.3.0.6;Name=species:rnd-1_family-324|genus:Unknown;Target=species:rnd-1_family-324|genus:Unknown 1535 1935 +
scaffold30|size1839819	repeatmasker	match_part	611426	612146	2902	+	.	ID=scaffold30|size1839819:hsp:391:1.3.0.6;Parent=scaffold30|size1839819:hit:391:1.3.0.6;Target=species:rnd-1_family-324|genus:Unknown 1535 1935 +
scaffold30|size1839819	repeatmasker	match	612236	613869	529	+	.	ID=scaffold30|size1839819:hit:392:1.3.0.6;Name=species:rnd-1_family-399|genus:Unknown;Target=species:rnd-1_family-399|genus:Unknown 34 318 +
scaffold30|size1839819	repeatmasker	match_part	612236	613869	529	+	.	ID=scaffold30|size1839819:hsp:392:1.3.0.6;Parent=scaffold30|size1839819:hit:392:1.3.0.6;Target=species:rnd-1_family-399|genus:Unknown 34 318 +
scaffold30|size1839819	repeatmasker	match	613978	614152	632	+	.	ID=scaffold30|size1839819:hit:393:1.3.0.6;Name=species:rnd-1_family-365|genus:Unknown;Target=species:rnd-1_family-365|genus:Unknown 6 197 +
scaffold30|size1839819	repeatmasker	match_part	613978	614152	632	+	.	ID=scaffold30|size1839819:hsp:393:1.3.0.6;Parent=scaffold30|size1839819:hit:393:1.3.0.6;Target=species:rnd-1_family-365|genus:Unknown 6 197 +
scaffold30|size1839819	repeatmasker	match	614207	614587	839	+	.	ID=scaffold30|size1839819:hit:394:1.3.0.6;Name=species:rnd-5_family-2623|genus:Unknown;Target=species:rnd-5_family-2623|genus:Unknown 1 346 +
scaffold30|size1839819	repeatmasker	match_part	614207	614587	839	+	.	ID=scaffold30|size1839819:hsp:394:1.3.0.6;Parent=scaffold30|size1839819:hit:394:1.3.0.6;Target=species:rnd-5_family-2623|genus:Unknown 1 346 +
scaffold30|size1839819	repeatmasker	match	614670	614740	389	+	.	ID=scaffold30|size1839819:hit:395:1.3.0.6;Name=species:rnd-5_family-5932|genus:Unknown;Target=species:rnd-5_family-5932|genus:Unknown 247 318 +
scaffold30|size1839819	repeatmasker	match_part	614670	614740	389	+	.	ID=scaffold30|size1839819:hsp:395:1.3.0.6;Parent=scaffold30|size1839819:hit:395:1.3.0.6;Target=species:rnd-5_family-5932|genus:Unknown 247 318 +
scaffold30|size1839819	repeatmasker	match	615176	615280	547	+	.	ID=scaffold30|size1839819:hit:396:1.3.0.6;Name=species:rnd-5_family-126|genus:Unknown;Target=species:rnd-5_family-126|genus:Unknown 721 830 +
scaffold30|size1839819	repeatmasker	match_part	615176	615280	547	+	.	ID=scaffold30|size1839819:hsp:396:1.3.0.6;Parent=scaffold30|size1839819:hit:396:1.3.0.6;Target=species:rnd-5_family-126|genus:Unknown 721 830 +
scaffold30|size1839819	repeatmasker	match	615337	615527	995	+	.	ID=scaffold30|size1839819:hit:397:1.3.0.6;Name=species:rnd-5_family-126|genus:Unknown;Target=species:rnd-5_family-126|genus:Unknown 8 199 +
scaffold30|size1839819	repeatmasker	match_part	615337	615527	995	+	.	ID=scaffold30|size1839819:hsp:397:1.3.0.6;Parent=scaffold30|size1839819:hit:397:1.3.0.6;Target=species:rnd-5_family-126|genus:Unknown 8 199 +
scaffold30|size1839819	repeatmasker	match	616027	616312	1276	+	.	ID=scaffold30|size1839819:hit:398:1.3.0.6;Name=species:rnd-1_family-1115|genus:Unknown;Target=species:rnd-1_family-1115|genus:Unknown 168 466 +
scaffold30|size1839819	repeatmasker	match_part	616027	616312	1276	+	.	ID=scaffold30|size1839819:hsp:398:1.3.0.6;Parent=scaffold30|size1839819:hit:398:1.3.0.6;Target=species:rnd-1_family-1115|genus:Unknown 168 466 +
scaffold30|size1839819	repeatmasker	match	623215	623272	281	+	.	ID=scaffold30|size1839819:hit:399:1.3.0.6;Name=species:rnd-5_family-3587|genus:Unknown;Target=species:rnd-5_family-3587|genus:Unknown 546 601 +
scaffold30|size1839819	repeatmasker	match_part	623215	623272	281	+	.	ID=scaffold30|size1839819:hsp:399:1.3.0.6;Parent=scaffold30|size1839819:hit:399:1.3.0.6;Target=species:rnd-5_family-3587|genus:Unknown 546 601 +
scaffold30|size1839819	repeatmasker	match	623505	623959	2265	+	.	ID=scaffold30|size1839819:hit:400:1.3.0.6;Name=species:genome_6_15486|genus:Unspecified;Target=species:genome_6_15486|genus:Unspecified 35 486 +
scaffold30|size1839819	repeatmasker	match_part	623505	623959	2265	+	.	ID=scaffold30|size1839819:hsp:400:1.3.0.6;Parent=scaffold30|size1839819:hit:400:1.3.0.6;Target=species:genome_6_15486|genus:Unspecified 35 486 +
scaffold30|size1839819	repeatmasker	match	624269	630496	49901	+	.	ID=scaffold30|size1839819:hit:401:1.3.0.6;Name=species:scaffold14|size2522936_%2528dbseq-nr_238%2529_%255B1322522%252C1328710%255D|genus:Unspecified;Target=species:scaffold14|size2522936_%2528dbseq-nr_238%2529_%255B1322522%252C1328710%255D|genus:Unspecified 1 6189 +
scaffold30|size1839819	repeatmasker	match_part	624269	630496	49901	+	.	ID=scaffold30|size1839819:hsp:401:1.3.0.6;Parent=scaffold30|size1839819:hit:401:1.3.0.6;Target=species:scaffold14|size2522936_%252528dbseq-nr_238%252529_%25255B1322522%25252C1328710%25255D|genus:Unspecified 1 6189 +
scaffold30|size1839819	repeatmasker	match	631980	632875	2730	+	.	ID=scaffold30|size1839819:hit:402:1.3.0.6;Name=species:genome_5_8084|genus:Unspecified;Target=species:genome_5_8084|genus:Unspecified 43 550 +
scaffold30|size1839819	repeatmasker	match_part	631980	632875	2730	+	.	ID=scaffold30|size1839819:hsp:402:1.3.0.6;Parent=scaffold30|size1839819:hit:402:1.3.0.6;Target=species:genome_5_8084|genus:Unspecified 43 550 +
scaffold30|size1839819	repeatmasker	match	632960	633049	263	+	.	ID=scaffold30|size1839819:hit:403:1.3.0.6;Name=species:genome_10_16122|genus:Unspecified;Target=species:genome_10_16122|genus:Unspecified 736 825 +
scaffold30|size1839819	repeatmasker	match_part	632960	633049	263	+	.	ID=scaffold30|size1839819:hsp:403:1.3.0.6;Parent=scaffold30|size1839819:hit:403:1.3.0.6;Target=species:genome_10_16122|genus:Unspecified 736 825 +
scaffold30|size1839819	repeatmasker	match	634069	634640	527	+	.	ID=scaffold30|size1839819:hit:404:1.3.0.6;Name=species:rnd-1_family-438|genus:Unknown;Target=species:rnd-1_family-438|genus:Unknown 2580 3021 +
scaffold30|size1839819	repeatmasker	match_part	634069	634640	527	+	.	ID=scaffold30|size1839819:hsp:404:1.3.0.6;Parent=scaffold30|size1839819:hit:404:1.3.0.6;Target=species:rnd-1_family-438|genus:Unknown 2580 3021 +
scaffold30|size1839819	repeatmasker	match	635280	635519	577	+	.	ID=scaffold30|size1839819:hit:405:1.3.0.6;Name=species:rnd-1_family-413|genus:Unknown;Target=species:rnd-1_family-413|genus:Unknown 432 683 +
scaffold30|size1839819	repeatmasker	match_part	635280	635519	577	+	.	ID=scaffold30|size1839819:hsp:405:1.3.0.6;Parent=scaffold30|size1839819:hit:405:1.3.0.6;Target=species:rnd-1_family-413|genus:Unknown 432 683 +
scaffold30|size1839819	repeatmasker	match	636112	636286	960	+	.	ID=scaffold30|size1839819:hit:406:1.3.0.6;Name=species:rnd-5_family-3985|genus:Unknown;Target=species:rnd-5_family-3985|genus:Unknown 269 443 +
scaffold30|size1839819	repeatmasker	match_part	636112	636286	960	+	.	ID=scaffold30|size1839819:hsp:406:1.3.0.6;Parent=scaffold30|size1839819:hit:406:1.3.0.6;Target=species:rnd-5_family-3985|genus:Unknown 269 443 +
scaffold30|size1839819	repeatmasker	match	636436	636706	1200	+	.	ID=scaffold30|size1839819:hit:407:1.3.0.6;Name=species:genome_3_3699|genus:Unspecified;Target=species:genome_3_3699|genus:Unspecified 378 641 +
scaffold30|size1839819	repeatmasker	match_part	636436	636706	1200	+	.	ID=scaffold30|size1839819:hsp:407:1.3.0.6;Parent=scaffold30|size1839819:hit:407:1.3.0.6;Target=species:genome_3_3699|genus:Unspecified 378 641 +
scaffold30|size1839819	repeatmasker	match	636879	638675	752	+	.	ID=scaffold30|size1839819:hit:408:1.3.0.6;Name=species:rnd-1_family-207|genus:DNA%252FTcMar-Tc2;Target=species:rnd-1_family-207|genus:DNA%252FTcMar-Tc2 15 517 +
scaffold30|size1839819	repeatmasker	match_part	636879	638675	752	+	.	ID=scaffold30|size1839819:hsp:408:1.3.0.6;Parent=scaffold30|size1839819:hit:408:1.3.0.6;Target=species:rnd-1_family-207|genus:DNA%25252FTcMar-Tc2 15 517 +
scaffold30|size1839819	repeatmasker	match	638878	639161	523	+	.	ID=scaffold30|size1839819:hit:409:1.3.0.6;Name=species:rnd-5_family-766|genus:DNA%252FTcMar-Tc2;Target=species:rnd-5_family-766|genus:DNA%252FTcMar-Tc2 180 463 +
scaffold30|size1839819	repeatmasker	match_part	638878	639161	523	+	.	ID=scaffold30|size1839819:hsp:409:1.3.0.6;Parent=scaffold30|size1839819:hit:409:1.3.0.6;Target=species:rnd-5_family-766|genus:DNA%25252FTcMar-Tc2 180 463 +
scaffold30|size1839819	repeatmasker	match	639242	640267	1411	+	.	ID=scaffold30|size1839819:hit:410:1.3.0.6;Name=species:genome_3_18267|genus:Unspecified;Target=species:genome_3_18267|genus:Unspecified 1 620 +
scaffold30|size1839819	repeatmasker	match_part	639242	640267	1411	+	.	ID=scaffold30|size1839819:hsp:410:1.3.0.6;Parent=scaffold30|size1839819:hit:410:1.3.0.6;Target=species:genome_3_18267|genus:Unspecified 1 620 +
scaffold30|size1839819	repeatmasker	match	650180	650319	1166	+	.	ID=scaffold30|size1839819:hit:411:1.3.0.6;Name=species:rnd-1_family-202|genus:Unknown;Target=species:rnd-1_family-202|genus:Unknown 1052 1190 +
scaffold30|size1839819	repeatmasker	match_part	650180	650319	1166	+	.	ID=scaffold30|size1839819:hsp:411:1.3.0.6;Parent=scaffold30|size1839819:hit:411:1.3.0.6;Target=species:rnd-1_family-202|genus:Unknown 1052 1190 +
scaffold30|size1839819	repeatmasker	match	650410	654354	12142	+	.	ID=scaffold30|size1839819:hit:412:1.3.0.6;Name=species:rnd-1_family-853|genus:Unknown;Target=species:rnd-1_family-853|genus:Unknown 1 1391 +
scaffold30|size1839819	repeatmasker	match_part	650410	654354	12142	+	.	ID=scaffold30|size1839819:hsp:412:1.3.0.6;Parent=scaffold30|size1839819:hit:412:1.3.0.6;Target=species:rnd-1_family-853|genus:Unknown 1 1391 +
scaffold30|size1839819	repeatmasker	match	655077	655732	1294	+	.	ID=scaffold30|size1839819:hit:413:1.3.0.6;Name=species:genome_7_16385|genus:Unspecified;Target=species:genome_7_16385|genus:Unspecified 1 614 +
scaffold30|size1839819	repeatmasker	match_part	655077	655732	1294	+	.	ID=scaffold30|size1839819:hsp:413:1.3.0.6;Parent=scaffold30|size1839819:hit:413:1.3.0.6;Target=species:genome_7_16385|genus:Unspecified 1 614 +
scaffold30|size1839819	repeatmasker	match	656506	656917	427	+	.	ID=scaffold30|size1839819:hit:414:1.3.0.6;Name=species:rnd-5_family-402|genus:DNA%252FTcMar-Tc2;Target=species:rnd-5_family-402|genus:DNA%252FTcMar-Tc2 30 339 +
scaffold30|size1839819	repeatmasker	match_part	656506	656917	427	+	.	ID=scaffold30|size1839819:hsp:414:1.3.0.6;Parent=scaffold30|size1839819:hit:414:1.3.0.6;Target=species:rnd-5_family-402|genus:DNA%25252FTcMar-Tc2 30 339 +
scaffold30|size1839819	repeatmasker	match	656975	657785	3605	+	.	ID=scaffold30|size1839819:hit:415:1.3.0.6;Name=species:rnd-5_family-4111|genus:Unknown;Target=species:rnd-5_family-4111|genus:Unknown 1 598 +
scaffold30|size1839819	repeatmasker	match_part	656975	657785	3605	+	.	ID=scaffold30|size1839819:hsp:415:1.3.0.6;Parent=scaffold30|size1839819:hit:415:1.3.0.6;Target=species:rnd-5_family-4111|genus:Unknown 1 598 +
scaffold30|size1839819	repeatmasker	match	658136	658689	2375	+	.	ID=scaffold30|size1839819:hit:416:1.3.0.6;Name=species:rnd-1_family-42|genus:Unknown;Target=species:rnd-1_family-42|genus:Unknown 1 266 +
scaffold30|size1839819	repeatmasker	match_part	658136	658689	2375	+	.	ID=scaffold30|size1839819:hsp:416:1.3.0.6;Parent=scaffold30|size1839819:hit:416:1.3.0.6;Target=species:rnd-1_family-42|genus:Unknown 1 266 +
scaffold30|size1839819	repeatmasker	match	658737	658851	493	+	.	ID=scaffold30|size1839819:hit:417:1.3.0.6;Name=species:rnd-5_family-1351|genus:Unknown;Target=species:rnd-5_family-1351|genus:Unknown 20 134 +
scaffold30|size1839819	repeatmasker	match_part	658737	658851	493	+	.	ID=scaffold30|size1839819:hsp:417:1.3.0.6;Parent=scaffold30|size1839819:hit:417:1.3.0.6;Target=species:rnd-5_family-1351|genus:Unknown 20 134 +
scaffold30|size1839819	repeatmasker	match	658936	659381	364	+	.	ID=scaffold30|size1839819:hit:418:1.3.0.6;Name=species:rnd-1_family-15|genus:Unknown;Target=species:rnd-1_family-15|genus:Unknown 213 657 +
scaffold30|size1839819	repeatmasker	match_part	658936	659381	364	+	.	ID=scaffold30|size1839819:hsp:418:1.3.0.6;Parent=scaffold30|size1839819:hit:418:1.3.0.6;Target=species:rnd-1_family-15|genus:Unknown 213 657 +
scaffold30|size1839819	repeatmasker	match	659532	660899	9351	+	.	ID=scaffold30|size1839819:hit:419:1.3.0.6;Name=species:rnd-1_family-42|genus:Unknown;Target=species:rnd-1_family-42|genus:Unknown 690 1773 +
scaffold30|size1839819	repeatmasker	match_part	659532	660899	9351	+	.	ID=scaffold30|size1839819:hsp:419:1.3.0.6;Parent=scaffold30|size1839819:hit:419:1.3.0.6;Target=species:rnd-1_family-42|genus:Unknown 690 1773 +
scaffold30|size1839819	repeatmasker	match	661248	661311	225	+	.	ID=scaffold30|size1839819:hit:420:1.3.0.6;Name=species:genome_11_20665|genus:Unspecified;Target=species:genome_11_20665|genus:Unspecified 1121 1185 +
scaffold30|size1839819	repeatmasker	match_part	661248	661311	225	+	.	ID=scaffold30|size1839819:hsp:420:1.3.0.6;Parent=scaffold30|size1839819:hit:420:1.3.0.6;Target=species:genome_11_20665|genus:Unspecified 1121 1185 +
scaffold30|size1839819	repeatmasker	match	661764	662530	6462	+	.	ID=scaffold30|size1839819:hit:421:1.3.0.6;Name=species:genome_9_21658|genus:Unspecified;Target=species:genome_9_21658|genus:Unspecified 1 765 +
scaffold30|size1839819	repeatmasker	match_part	661764	662530	6462	+	.	ID=scaffold30|size1839819:hsp:421:1.3.0.6;Parent=scaffold30|size1839819:hit:421:1.3.0.6;Target=species:genome_9_21658|genus:Unspecified 1 765 +
scaffold30|size1839819	repeatmasker	match	683808	685389	1334	+	.	ID=scaffold30|size1839819:hit:422:1.3.0.6;Name=species:rnd-1_family-246|genus:Unknown;Target=species:rnd-1_family-246|genus:Unknown 1 639 +
scaffold30|size1839819	repeatmasker	match_part	683808	685389	1334	+	.	ID=scaffold30|size1839819:hsp:422:1.3.0.6;Parent=scaffold30|size1839819:hit:422:1.3.0.6;Target=species:rnd-1_family-246|genus:Unknown 1 639 +
scaffold30|size1839819	repeatrunner	protein_match	686993	687259	192	-	.	ID=scaffold30|size1839819:hit:423:1.3.0.6;Name=gi|12005174|gb|AAG44332.1|AF232992_1;Target=gi|12005174|gb|AAG44332.1|AF232992_1 1 93 +
scaffold30|size1839819	repeatrunner	match_part	686993	687259	192	-	.	ID=scaffold30|size1839819:hsp:423:1.3.0.6;Parent=scaffold30|size1839819:hit:423:1.3.0.6;Target=gi|12005174|gb|AAG44332.1|AF232992_1 1 93 +
scaffold30|size1839819	repeatmasker	match	761544	761667	16	+	.	ID=scaffold30|size1839819:hit:424:1.3.0.7;Name=species:%2528CCACCT%2529n|genus:Simple_repeat;Target=species:%2528CCACCT%2529n|genus:Simple_repeat 1 118 +
scaffold30|size1839819	repeatmasker	match_part	761544	761667	16	+	.	ID=scaffold30|size1839819:hsp:424:1.3.0.7;Parent=scaffold30|size1839819:hit:424:1.3.0.7;Target=species:%252528CCACCT%252529n|genus:Simple_repeat 1 118 +
scaffold30|size1839819	repeatmasker	match	768411	768451	11	+	.	ID=scaffold30|size1839819:hit:425:1.3.0.7;Name=species:%2528ATATCA%2529n|genus:Simple_repeat;Target=species:%2528ATATCA%2529n|genus:Simple_repeat 1 40 +
scaffold30|size1839819	repeatmasker	match_part	768411	768451	11	+	.	ID=scaffold30|size1839819:hsp:425:1.3.0.7;Parent=scaffold30|size1839819:hit:425:1.3.0.7;Target=species:%252528ATATCA%252529n|genus:Simple_repeat 1 40 +
scaffold30|size1839819	repeatmasker	match	703533	703556	19	+	.	ID=scaffold30|size1839819:hit:426:1.3.0.7;Name=species:%2528TTG%2529n|genus:Simple_repeat;Target=species:%2528TTG%2529n|genus:Simple_repeat 1 24 +
scaffold30|size1839819	repeatmasker	match_part	703533	703556	19	+	.	ID=scaffold30|size1839819:hsp:426:1.3.0.7;Parent=scaffold30|size1839819:hit:426:1.3.0.7;Target=species:%252528TTG%252529n|genus:Simple_repeat 1 24 +
scaffold30|size1839819	repeatmasker	match	721343	721375	13	+	.	ID=scaffold30|size1839819:hit:427:1.3.0.7;Name=species:%2528ACCCC%2529n|genus:Simple_repeat;Target=species:%2528ACCCC%2529n|genus:Simple_repeat 1 31 +
scaffold30|size1839819	repeatmasker	match_part	721343	721375	13	+	.	ID=scaffold30|size1839819:hsp:427:1.3.0.7;Parent=scaffold30|size1839819:hit:427:1.3.0.7;Target=species:%252528ACCCC%252529n|genus:Simple_repeat 1 31 +
scaffold30|size1839819	repeatmasker	match	749477	749749	238	+	.	ID=scaffold30|size1839819:hit:428:1.3.0.7;Name=species:%2528AT%2529n|genus:Simple_repeat;Target=species:%2528AT%2529n|genus:Simple_repeat 1 274 +
scaffold30|size1839819	repeatmasker	match_part	749477	749749	238	+	.	ID=scaffold30|size1839819:hsp:428:1.3.0.7;Parent=scaffold30|size1839819:hit:428:1.3.0.7;Target=species:%252528AT%252529n|genus:Simple_repeat 1 274 +
scaffold30|size1839819	repeatmasker	match	757650	758714	605	+	.	ID=scaffold30|size1839819:hit:429:1.3.0.7;Name=species:%2528CTTCTC%2529n|genus:Simple_repeat;Target=species:%2528CTTCTC%2529n|genus:Simple_repeat 1 1124 +
scaffold30|size1839819	repeatmasker	match_part	757650	758714	605	+	.	ID=scaffold30|size1839819:hsp:429:1.3.0.7;Parent=scaffold30|size1839819:hit:429:1.3.0.7;Target=species:%252528CTTCTC%252529n|genus:Simple_repeat 1 1124 +
scaffold30|size1839819	repeatmasker	match	762973	763148	205	+	.	ID=scaffold30|size1839819:hit:430:1.3.0.7;Name=species:%2528CTTCTC%2529n|genus:Simple_repeat;Target=species:%2528CTTCTC%2529n|genus:Simple_repeat 1 176 +
scaffold30|size1839819	repeatmasker	match_part	762973	763148	205	+	.	ID=scaffold30|size1839819:hsp:430:1.3.0.7;Parent=scaffold30|size1839819:hit:430:1.3.0.7;Target=species:%252528CTTCTC%252529n|genus:Simple_repeat 1 176 +
scaffold30|size1839819	repeatmasker	match	795413	795562	177	+	.	ID=scaffold30|size1839819:hit:431:1.3.0.7;Name=species:%2528TC%2529n|genus:Simple_repeat;Target=species:%2528TC%2529n|genus:Simple_repeat 1 150 +
scaffold30|size1839819	repeatmasker	match_part	795413	795562	177	+	.	ID=scaffold30|size1839819:hsp:431:1.3.0.7;Parent=scaffold30|size1839819:hit:431:1.3.0.7;Target=species:%252528TC%252529n|genus:Simple_repeat 1 150 +
scaffold30|size1839819	repeatmasker	match	713780	713818	37	+	.	ID=scaffold30|size1839819:hit:432:1.3.0.7;Name=species:%2528GGGA%2529n|genus:Simple_repeat;Target=species:%2528GGGA%2529n|genus:Simple_repeat 1 39 +
scaffold30|size1839819	repeatmasker	match_part	713780	713818	37	+	.	ID=scaffold30|size1839819:hsp:432:1.3.0.7;Parent=scaffold30|size1839819:hit:432:1.3.0.7;Target=species:%252528GGGA%252529n|genus:Simple_repeat 1 39 +
scaffold30|size1839819	repeatmasker	match	704761	705464	2923	+	.	ID=scaffold30|size1839819:hit:433:1.3.0.7;Name=species:rnd-1_family-303|genus:Unknown;Target=species:rnd-1_family-303|genus:Unknown 1006 1708 +
scaffold30|size1839819	repeatmasker	match_part	704761	705464	2923	+	.	ID=scaffold30|size1839819:hsp:433:1.3.0.7;Parent=scaffold30|size1839819:hit:433:1.3.0.7;Target=species:rnd-1_family-303|genus:Unknown 1006 1708 +
scaffold30|size1839819	repeatmasker	match	705651	706067	613	+	.	ID=scaffold30|size1839819:hit:434:1.3.0.7;Name=species:rnd-1_family-690|genus:DNA%252FMuLE-MuDR;Target=species:rnd-1_family-690|genus:DNA%252FMuLE-MuDR 1189 1600 +
scaffold30|size1839819	repeatmasker	match_part	705651	706067	613	+	.	ID=scaffold30|size1839819:hsp:434:1.3.0.7;Parent=scaffold30|size1839819:hit:434:1.3.0.7;Target=species:rnd-1_family-690|genus:DNA%25252FMuLE-MuDR 1189 1600 +
scaffold30|size1839819	repeatmasker	match	706521	707179	5530	+	.	ID=scaffold30|size1839819:hit:435:1.3.0.7;Name=species:genome_7_1761|genus:Unspecified;Target=species:genome_7_1761|genus:Unspecified 1 654 +
scaffold30|size1839819	repeatmasker	match_part	706521	707179	5530	+	.	ID=scaffold30|size1839819:hsp:435:1.3.0.7;Parent=scaffold30|size1839819:hit:435:1.3.0.7;Target=species:genome_7_1761|genus:Unspecified 1 654 +
scaffold30|size1839819	repeatmasker	match	707590	707866	488	+	.	ID=scaffold30|size1839819:hit:436:1.3.0.7;Name=species:rnd-1_family-884|genus:Unknown;Target=species:rnd-1_family-884|genus:Unknown 757 1033 +
scaffold30|size1839819	repeatmasker	match_part	707590	707866	488	+	.	ID=scaffold30|size1839819:hsp:436:1.3.0.7;Parent=scaffold30|size1839819:hit:436:1.3.0.7;Target=species:rnd-1_family-884|genus:Unknown 757 1033 +
scaffold30|size1839819	repeatmasker	match	708142	716215	25568	+	.	ID=scaffold30|size1839819:hit:437:1.3.0.7;Name=species:rnd-4_family-98|genus:DNA%252FhAT-Tag1;Target=species:rnd-4_family-98|genus:DNA%252FhAT-Tag1 1530 3971 +
scaffold30|size1839819	repeatmasker	match_part	708142	716215	25568	+	.	ID=scaffold30|size1839819:hsp:437:1.3.0.7;Parent=scaffold30|size1839819:hit:437:1.3.0.7;Target=species:rnd-4_family-98|genus:DNA%25252FhAT-Tag1 1530 3971 +
scaffold30|size1839819	repeatmasker	match	716554	716756	1388	+	.	ID=scaffold30|size1839819:hit:438:1.3.0.7;Name=species:rnd-5_family-3587|genus:Unknown;Target=species:rnd-5_family-3587|genus:Unknown 517 697 +
scaffold30|size1839819	repeatmasker	match_part	716554	716756	1388	+	.	ID=scaffold30|size1839819:hsp:438:1.3.0.7;Parent=scaffold30|size1839819:hit:438:1.3.0.7;Target=species:rnd-5_family-3587|genus:Unknown 517 697 +
scaffold30|size1839819	repeatmasker	match	716967	717023	248	+	.	ID=scaffold30|size1839819:hit:439:1.3.0.7;Name=species:genome_10_16122|genus:Unspecified;Target=species:genome_10_16122|genus:Unspecified 367 425 +
scaffold30|size1839819	repeatmasker	match_part	716967	717023	248	+	.	ID=scaffold30|size1839819:hsp:439:1.3.0.7;Parent=scaffold30|size1839819:hit:439:1.3.0.7;Target=species:genome_10_16122|genus:Unspecified 367 425 +
scaffold30|size1839819	repeatmasker	match	727393	727820	1243	+	.	ID=scaffold30|size1839819:hit:440:1.3.0.7;Name=species:rnd-5_family-3587|genus:Unknown;Target=species:rnd-5_family-3587|genus:Unknown 62 502 +
scaffold30|size1839819	repeatmasker	match_part	727393	727820	1243	+	.	ID=scaffold30|size1839819:hsp:440:1.3.0.7;Parent=scaffold30|size1839819:hit:440:1.3.0.7;Target=species:rnd-5_family-3587|genus:Unknown 62 502 +
scaffold30|size1839819	repeatmasker	match	728033	728303	666	+	.	ID=scaffold30|size1839819:hit:441:1.3.0.7;Name=species:rnd-1_family-265|genus:Unknown;Target=species:rnd-1_family-265|genus:Unknown 712 995 +
scaffold30|size1839819	repeatmasker	match_part	728033	728303	666	+	.	ID=scaffold30|size1839819:hsp:441:1.3.0.7;Parent=scaffold30|size1839819:hit:441:1.3.0.7;Target=species:rnd-1_family-265|genus:Unknown 712 995 +
scaffold30|size1839819	repeatmasker	match	736828	737038	417	+	.	ID=scaffold30|size1839819:hit:442:1.3.0.7;Name=species:rnd-5_family-2850|genus:Unknown;Target=species:rnd-5_family-2850|genus:Unknown 39 245 +
scaffold30|size1839819	repeatmasker	match_part	736828	737038	417	+	.	ID=scaffold30|size1839819:hsp:442:1.3.0.7;Parent=scaffold30|size1839819:hit:442:1.3.0.7;Target=species:rnd-5_family-2850|genus:Unknown 39 245 +
scaffold30|size1839819	repeatmasker	match	737786	738414	5308	+	.	ID=scaffold30|size1839819:hit:443:1.3.0.7;Name=species:genome_5_2387|genus:Unspecified;Target=species:genome_5_2387|genus:Unspecified 1 631 +
scaffold30|size1839819	repeatmasker	match_part	737786	738414	5308	+	.	ID=scaffold30|size1839819:hsp:443:1.3.0.7;Parent=scaffold30|size1839819:hit:443:1.3.0.7;Target=species:genome_5_2387|genus:Unspecified 1 631 +
scaffold30|size1839819	repeatmasker	match	738629	738828	887	+	.	ID=scaffold30|size1839819:hit:444:1.3.0.7;Name=species:genome_7_18053|genus:Unspecified;Target=species:genome_7_18053|genus:Unspecified 1 200 +
scaffold30|size1839819	repeatmasker	match_part	738629	738828	887	+	.	ID=scaffold30|size1839819:hsp:444:1.3.0.7;Parent=scaffold30|size1839819:hit:444:1.3.0.7;Target=species:genome_7_18053|genus:Unspecified 1 200 +
scaffold30|size1839819	repeatmasker	match	738870	738978	383	+	.	ID=scaffold30|size1839819:hit:445:1.3.0.7;Name=species:rnd-5_family-419|genus:Unknown;Target=species:rnd-5_family-419|genus:Unknown 255 362 +
scaffold30|size1839819	repeatmasker	match_part	738870	738978	383	+	.	ID=scaffold30|size1839819:hsp:445:1.3.0.7;Parent=scaffold30|size1839819:hit:445:1.3.0.7;Target=species:rnd-5_family-419|genus:Unknown 255 362 +
scaffold30|size1839819	repeatmasker	match	739073	739605	1053	+	.	ID=scaffold30|size1839819:hit:446:1.3.0.7;Name=species:rnd-5_family-418|genus:DNA%252FTcMar-Tc2;Target=species:rnd-5_family-418|genus:DNA%252FTcMar-Tc2 203 609 +
scaffold30|size1839819	repeatmasker	match_part	739073	739605	1053	+	.	ID=scaffold30|size1839819:hsp:446:1.3.0.7;Parent=scaffold30|size1839819:hit:446:1.3.0.7;Target=species:rnd-5_family-418|genus:DNA%25252FTcMar-Tc2 203 609 +
scaffold30|size1839819	repeatmasker	match	739799	740123	768	+	.	ID=scaffold30|size1839819:hit:447:1.3.0.7;Name=species:rnd-5_family-766|genus:DNA%252FTcMar-Tc2;Target=species:rnd-5_family-766|genus:DNA%252FTcMar-Tc2 160 477 +
scaffold30|size1839819	repeatmasker	match_part	739799	740123	768	+	.	ID=scaffold30|size1839819:hsp:447:1.3.0.7;Parent=scaffold30|size1839819:hit:447:1.3.0.7;Target=species:rnd-5_family-766|genus:DNA%25252FTcMar-Tc2 160 477 +
scaffold30|size1839819	repeatmasker	match	740207	740796	781	+	.	ID=scaffold30|size1839819:hit:448:1.3.0.7;Name=species:genome_11_11344|genus:Unspecified;Target=species:genome_11_11344|genus:Unspecified 104 538 +
scaffold30|size1839819	repeatmasker	match_part	740207	740796	781	+	.	ID=scaffold30|size1839819:hsp:448:1.3.0.7;Parent=scaffold30|size1839819:hit:448:1.3.0.7;Target=species:genome_11_11344|genus:Unspecified 104 538 +
scaffold30|size1839819	repeatmasker	match	742766	743206	3251	+	.	ID=scaffold30|size1839819:hit:449:1.3.0.7;Name=species:genome_9_11612|genus:Unspecified;Target=species:genome_9_11612|genus:Unspecified 1 431 +
scaffold30|size1839819	repeatmasker	match_part	742766	743206	3251	+	.	ID=scaffold30|size1839819:hsp:449:1.3.0.7;Parent=scaffold30|size1839819:hit:449:1.3.0.7;Target=species:genome_9_11612|genus:Unspecified 1 431 +
scaffold30|size1839819	repeatmasker	match	744391	745470	4303	+	.	ID=scaffold30|size1839819:hit:450:1.3.0.7;Name=species:genome_6_12811|genus:Unspecified;Target=species:genome_6_12811|genus:Unspecified 1 745 +
scaffold30|size1839819	repeatmasker	match_part	744391	745470	4303	+	.	ID=scaffold30|size1839819:hsp:450:1.3.0.7;Parent=scaffold30|size1839819:hit:450:1.3.0.7;Target=species:genome_6_12811|genus:Unspecified 1 745 +
scaffold30|size1839819	repeatmasker	match	745748	745888	724	+	.	ID=scaffold30|size1839819:hit:451:1.3.0.7;Name=species:rnd-3_family-180|genus:Unknown;Target=species:rnd-3_family-180|genus:Unknown 318 458 +
scaffold30|size1839819	repeatmasker	match_part	745748	745888	724	+	.	ID=scaffold30|size1839819:hsp:451:1.3.0.7;Parent=scaffold30|size1839819:hit:451:1.3.0.7;Target=species:rnd-3_family-180|genus:Unknown 318 458 +
scaffold30|size1839819	repeatmasker	match	746014	746867	902	+	.	ID=scaffold30|size1839819:hit:452:1.3.0.7;Name=species:rnd-5_family-524|genus:Unknown;Target=species:rnd-5_family-524|genus:Unknown 299 633 +
scaffold30|size1839819	repeatmasker	match_part	746014	746867	902	+	.	ID=scaffold30|size1839819:hsp:452:1.3.0.7;Parent=scaffold30|size1839819:hit:452:1.3.0.7;Target=species:rnd-5_family-524|genus:Unknown 299 633 +
scaffold30|size1839819	repeatmasker	match	747234	747543	2039	+	.	ID=scaffold30|size1839819:hit:453:1.3.0.7;Name=species:rnd-5_family-524|genus:Unknown;Target=species:rnd-5_family-524|genus:Unknown 1 318 +
scaffold30|size1839819	repeatmasker	match_part	747234	747543	2039	+	.	ID=scaffold30|size1839819:hsp:453:1.3.0.7;Parent=scaffold30|size1839819:hit:453:1.3.0.7;Target=species:rnd-5_family-524|genus:Unknown 1 318 +
scaffold30|size1839819	repeatmasker	match	747923	749476	11980	+	.	ID=scaffold30|size1839819:hit:454:1.3.0.7;Name=species:rnd-1_family-32|genus:rRNA;Target=species:rnd-1_family-32|genus:rRNA 11 1798 +
scaffold30|size1839819	repeatmasker	match_part	747923	749476	11980	+	.	ID=scaffold30|size1839819:hsp:454:1.3.0.7;Parent=scaffold30|size1839819:hit:454:1.3.0.7;Target=species:rnd-1_family-32|genus:rRNA 11 1798 +
scaffold30|size1839819	repeatmasker	match	749750	750310	11980	+	.	ID=scaffold30|size1839819:hit:455:1.3.0.7;Name=species:rnd-1_family-32|genus:rRNA;Target=species:rnd-1_family-32|genus:rRNA 301 885 +
scaffold30|size1839819	repeatmasker	match_part	749750	750310	11980	+	.	ID=scaffold30|size1839819:hsp:455:1.3.0.7;Parent=scaffold30|size1839819:hit:455:1.3.0.7;Target=species:rnd-1_family-32|genus:rRNA 301 885 +
scaffold30|size1839819	repeatmasker	match	755765	756234	1260	+	.	ID=scaffold30|size1839819:hit:456:1.3.0.7;Name=species:genome_5_11572|genus:Unspecified;Target=species:genome_5_11572|genus:Unspecified 156 431 +
scaffold30|size1839819	repeatmasker	match_part	755765	756234	1260	+	.	ID=scaffold30|size1839819:hsp:456:1.3.0.7;Parent=scaffold30|size1839819:hit:456:1.3.0.7;Target=species:genome_5_11572|genus:Unspecified 156 431 +
scaffold30|size1839819	repeatmasker	match	756397	757451	6015	+	.	ID=scaffold30|size1839819:hit:457:1.3.0.7;Name=species:genome_7_18089|genus:Unspecified;Target=species:genome_7_18089|genus:Unspecified 2 945 +
scaffold30|size1839819	repeatmasker	match_part	756397	757451	6015	+	.	ID=scaffold30|size1839819:hsp:457:1.3.0.7;Parent=scaffold30|size1839819:hit:457:1.3.0.7;Target=species:genome_7_18089|genus:Unspecified 2 945 +
scaffold30|size1839819	repeatmasker	match	757525	757649	284	+	.	ID=scaffold30|size1839819:hit:458:1.3.0.7;Name=species:rnd-4_family-169|genus:RC%252FHelitron;Target=species:rnd-4_family-169|genus:RC%252FHelitron 54 138 +
scaffold30|size1839819	repeatmasker	match_part	757525	757649	284	+	.	ID=scaffold30|size1839819:hsp:458:1.3.0.7;Parent=scaffold30|size1839819:hit:458:1.3.0.7;Target=species:rnd-4_family-169|genus:RC%25252FHelitron 54 138 +
scaffold30|size1839819	repeatmasker	match	758718	759026	1229	+	.	ID=scaffold30|size1839819:hit:459:1.3.0.7;Name=species:rnd-1_family-26|genus:Unknown;Target=species:rnd-1_family-26|genus:Unknown 1 324 +
scaffold30|size1839819	repeatmasker	match_part	758718	759026	1229	+	.	ID=scaffold30|size1839819:hsp:459:1.3.0.7;Parent=scaffold30|size1839819:hit:459:1.3.0.7;Target=species:rnd-1_family-26|genus:Unknown 1 324 +
scaffold30|size1839819	repeatmasker	match	762483	762972	3310	+	.	ID=scaffold30|size1839819:hit:460:1.3.0.7;Name=species:genome_3_8709|genus:Unspecified;Target=species:genome_3_8709|genus:Unspecified 1 422 +
scaffold30|size1839819	repeatmasker	match_part	762483	762972	3310	+	.	ID=scaffold30|size1839819:hsp:460:1.3.0.7;Parent=scaffold30|size1839819:hit:460:1.3.0.7;Target=species:genome_3_8709|genus:Unspecified 1 422 +
scaffold30|size1839819	repeatmasker	match	763149	764350	4958	+	.	ID=scaffold30|size1839819:hit:461:1.3.0.7;Name=species:rnd-1_family-404|genus:Unknown;Target=species:rnd-1_family-404|genus:Unknown 271 755 +
scaffold30|size1839819	repeatmasker	match_part	763149	764350	4958	+	.	ID=scaffold30|size1839819:hsp:461:1.3.0.7;Parent=scaffold30|size1839819:hit:461:1.3.0.7;Target=species:rnd-1_family-404|genus:Unknown 271 755 +
scaffold30|size1839819	repeatmasker	match	764405	767842	15310	+	.	ID=scaffold30|size1839819:hit:462:1.3.0.7;Name=species:rnd-1_family-716|genus:DNA%252FTcMar-Sagan;Target=species:rnd-1_family-716|genus:DNA%252FTcMar-Sagan 1 2474 +
scaffold30|size1839819	repeatmasker	match_part	764405	767842	15310	+	.	ID=scaffold30|size1839819:hsp:462:1.3.0.7;Parent=scaffold30|size1839819:hit:462:1.3.0.7;Target=species:rnd-1_family-716|genus:DNA%25252FTcMar-Sagan 1 2474 +
scaffold30|size1839819	repeatmasker	match	769339	769632	345	+	.	ID=scaffold30|size1839819:hit:463:1.3.0.7;Name=species:scaffold5|size2025720_%2528dbseq-nr_679%2529_%255B1395417%252C1401513%255D|genus:Unspecified;Target=species:scaffold5|size2025720_%2528dbseq-nr_679%2529_%255B1395417%252C1401513%255D|genus:Unspecified 3487 3670 +
scaffold30|size1839819	repeatmasker	match_part	769339	769632	345	+	.	ID=scaffold30|size1839819:hsp:463:1.3.0.7;Parent=scaffold30|size1839819:hit:463:1.3.0.7;Target=species:scaffold5|size2025720_%252528dbseq-nr_679%252529_%25255B1395417%25252C1401513%25255D|genus:Unspecified 3487 3670 +
scaffold30|size1839819	repeatmasker	match	770060	770456	254	+	.	ID=scaffold30|size1839819:hit:464:1.3.0.7;Name=species:scaffold21|size630201_%2528dbseq-nr_224%2529_%255B497027%252C503169%255D|genus:Unspecified;Target=species:scaffold21|size630201_%2528dbseq-nr_224%2529_%255B497027%252C503169%255D|genus:Unspecified 2465 2890 +
scaffold30|size1839819	repeatmasker	match_part	770060	770456	254	+	.	ID=scaffold30|size1839819:hsp:464:1.3.0.7;Parent=scaffold30|size1839819:hit:464:1.3.0.7;Target=species:scaffold21|size630201_%252528dbseq-nr_224%252529_%25255B497027%25252C503169%25255D|genus:Unspecified 2465 2890 +
scaffold30|size1839819	repeatmasker	match	770563	770688	256	+	.	ID=scaffold30|size1839819:hit:465:1.3.0.7;Name=species:scaffold80|size783030_%2528dbseq-nr_43%2529_%255B553675%252C559585%255D|genus:Unspecified;Target=species:scaffold80|size783030_%2528dbseq-nr_43%2529_%255B553675%252C559585%255D|genus:Unspecified 3477 3557 +
scaffold30|size1839819	repeatmasker	match_part	770563	770688	256	+	.	ID=scaffold30|size1839819:hsp:465:1.3.0.7;Parent=scaffold30|size1839819:hit:465:1.3.0.7;Target=species:scaffold80|size783030_%252528dbseq-nr_43%252529_%25255B553675%25252C559585%25255D|genus:Unspecified 3477 3557 +
scaffold30|size1839819	repeatrunner	protein_match	770739	771671	274	+	.	ID=scaffold30|size1839819:hit:466:1.3.0.7;Name=gi|130398|sp|P20825|POL2_DROME;Target=gi|130398|sp|P20825|POL2_DROME 484 816 +
scaffold30|size1839819	repeatrunner	match_part	770739	771671	274	+	.	ID=scaffold30|size1839819:hsp:466:1.3.0.7;Parent=scaffold30|size1839819:hit:466:1.3.0.7;Target=gi|130398|sp|P20825|POL2_DROME 484 816 +
scaffold30|size1839819	repeatmasker	match	771737	772030	329	+	.	ID=scaffold30|size1839819:hit:467:1.3.0.7;Name=species:scaffold148|size484791_%2528dbseq-nr_708%2529_%255B116097%252C122237%255D|genus:Unspecified;Target=species:scaffold148|size484791_%2528dbseq-nr_708%2529_%255B116097%252C122237%255D|genus:Unspecified 5226 5490 +
scaffold30|size1839819	repeatmasker	match_part	771737	772030	329	+	.	ID=scaffold30|size1839819:hsp:467:1.3.0.7;Parent=scaffold30|size1839819:hit:467:1.3.0.7;Target=species:scaffold148|size484791_%252528dbseq-nr_708%252529_%25255B116097%25252C122237%25255D|genus:Unspecified 5226 5490 +
scaffold30|size1839819	repeatmasker	match	772314	772441	728	+	.	ID=scaffold30|size1839819:hit:468:1.3.0.7;Name=species:rnd-1_family-928|genus:Unknown;Target=species:rnd-1_family-928|genus:Unknown 1 87 +
scaffold30|size1839819	repeatmasker	match_part	772314	772441	728	+	.	ID=scaffold30|size1839819:hsp:468:1.3.0.7;Parent=scaffold30|size1839819:hit:468:1.3.0.7;Target=species:rnd-1_family-928|genus:Unknown 1 87 +
scaffold30|size1839819	repeatmasker	match	772647	772886	544	+	.	ID=scaffold30|size1839819:hit:469:1.3.0.7;Name=species:rnd-5_family-1153|genus:Unknown;Target=species:rnd-5_family-1153|genus:Unknown 3 243 +
scaffold30|size1839819	repeatmasker	match_part	772647	772886	544	+	.	ID=scaffold30|size1839819:hsp:469:1.3.0.7;Parent=scaffold30|size1839819:hit:469:1.3.0.7;Target=species:rnd-5_family-1153|genus:Unknown 3 243 +
scaffold30|size1839819	repeatmasker	match	776126	777210	1763	+	.	ID=scaffold30|size1839819:hit:470:1.3.0.7;Name=species:rnd-5_family-5958|genus:Unknown;Target=species:rnd-5_family-5958|genus:Unknown 1 418 +
scaffold30|size1839819	repeatmasker	match_part	776126	777210	1763	+	.	ID=scaffold30|size1839819:hsp:470:1.3.0.7;Parent=scaffold30|size1839819:hit:470:1.3.0.7;Target=species:rnd-5_family-5958|genus:Unknown 1 418 +
scaffold30|size1839819	repeatmasker	match	777256	777614	764	+	.	ID=scaffold30|size1839819:hit:471:1.3.0.7;Name=species:scaffold75|size1059443_%2528dbseq-nr_397%2529_%255B263011%252C269128%255D|genus:Unspecified;Target=species:scaffold75|size1059443_%2528dbseq-nr_397%2529_%255B263011%252C269128%255D|genus:Unspecified 119 280 +
scaffold30|size1839819	repeatmasker	match_part	777256	777614	764	+	.	ID=scaffold30|size1839819:hsp:471:1.3.0.7;Parent=scaffold30|size1839819:hit:471:1.3.0.7;Target=species:scaffold75|size1059443_%252528dbseq-nr_397%252529_%25255B263011%25252C269128%25255D|genus:Unspecified 119 280 +
scaffold30|size1839819	repeatmasker	match	779745	780006	416	+	.	ID=scaffold30|size1839819:hit:472:1.3.0.7;Name=species:scaffold14|size2522936_%2528dbseq-nr_238%2529_%255B1322522%252C1328710%255D|genus:Unspecified;Target=species:scaffold14|size2522936_%2528dbseq-nr_238%2529_%255B1322522%252C1328710%255D|genus:Unspecified 3573 3829 +
scaffold30|size1839819	repeatmasker	match_part	779745	780006	416	+	.	ID=scaffold30|size1839819:hsp:472:1.3.0.7;Parent=scaffold30|size1839819:hit:472:1.3.0.7;Target=species:scaffold14|size2522936_%252528dbseq-nr_238%252529_%25255B1322522%25252C1328710%25255D|genus:Unspecified 3573 3829 +
scaffold30|size1839819	repeatrunner	protein_match	780122	781651	197	+	.	ID=scaffold30|size1839819:hit:473:1.3.0.7;Name=gi|130398|sp|P20825|POL2_DROME;Target=gi|130398|sp|P20825|POL2_DROME 137 349 +
scaffold30|size1839819	repeatrunner	match_part	780122	781651	197	+	.	ID=scaffold30|size1839819:hsp:473:1.3.0.7;Parent=scaffold30|size1839819:hit:473:1.3.0.7;Target=gi|130398|sp|P20825|POL2_DROME 137 349 +
scaffold30|size1839819	repeatmasker	match	782813	782957	341	+	.	ID=scaffold30|size1839819:hit:474:1.3.0.7;Name=species:scaffold63|size1124630_%2528dbseq-nr_381%2529_%255B331096%252C337000%255D|genus:Unspecified;Target=species:scaffold63|size1124630_%2528dbseq-nr_381%2529_%255B331096%252C337000%255D|genus:Unspecified 580 723 +
scaffold30|size1839819	repeatmasker	match_part	782813	782957	341	+	.	ID=scaffold30|size1839819:hsp:474:1.3.0.7;Parent=scaffold30|size1839819:hit:474:1.3.0.7;Target=species:scaffold63|size1124630_%252528dbseq-nr_381%252529_%25255B331096%25252C337000%25255D|genus:Unspecified 580 723 +
scaffold30|size1839819	repeatmasker	match	783068	783608	972	+	.	ID=scaffold30|size1839819:hit:475:1.3.0.7;Name=species:scaffold75|size1059443_%2528dbseq-nr_397%2529_%255B263011%252C269128%255D|genus:Unspecified;Target=species:scaffold75|size1059443_%2528dbseq-nr_397%2529_%255B263011%252C269128%255D|genus:Unspecified 5589 5931 +
scaffold30|size1839819	repeatmasker	match_part	783068	783608	972	+	.	ID=scaffold30|size1839819:hsp:475:1.3.0.7;Parent=scaffold30|size1839819:hit:475:1.3.0.7;Target=species:scaffold75|size1059443_%252528dbseq-nr_397%252529_%25255B263011%25252C269128%25255D|genus:Unspecified 5589 5931 +
scaffold30|size1839819	repeatrunner	protein_match	783670	783876	173	+	.	ID=scaffold30|size1839819:hit:476:1.3.0.7;Name=gi|27482780|ref|XP_064298.3|;Target=gi|27482780|ref|XP_064298.3| 182 250 +
scaffold30|size1839819	repeatrunner	match_part	783670	783876	173	+	.	ID=scaffold30|size1839819:hsp:476:1.3.0.7;Parent=scaffold30|size1839819:hit:476:1.3.0.7;Target=gi|27482780|ref|XP_064298.3| 182 250 +
scaffold30|size1839819	repeatrunner	protein_match	783983	784273	153	+	.	ID=scaffold30|size1839819:hit:477:1.3.0.7;Name=gi|27482780|ref|XP_064298.3|;Target=gi|27482780|ref|XP_064298.3| 247 344 +
scaffold30|size1839819	repeatrunner	match_part	783983	784273	153	+	.	ID=scaffold30|size1839819:hsp:477:1.3.0.7;Parent=scaffold30|size1839819:hit:477:1.3.0.7;Target=gi|27482780|ref|XP_064298.3| 247 344 +
scaffold30|size1839819	repeatmasker	match	784368	784448	358	+	.	ID=scaffold30|size1839819:hit:478:1.3.0.7;Name=species:rnd-1_family-434|genus:DNA%252FGinger;Target=species:rnd-1_family-434|genus:DNA%252FGinger 10 91 +
scaffold30|size1839819	repeatmasker	match_part	784368	784448	358	+	.	ID=scaffold30|size1839819:hsp:478:1.3.0.7;Parent=scaffold30|size1839819:hit:478:1.3.0.7;Target=species:rnd-1_family-434|genus:DNA%25252FGinger 10 91 +
scaffold30|size1839819	repeatmasker	match	784502	785217	1968	+	.	ID=scaffold30|size1839819:hit:479:1.3.0.7;Name=species:rnd-5_family-394|genus:Unknown;Target=species:rnd-5_family-394|genus:Unknown 1 417 +
scaffold30|size1839819	repeatmasker	match_part	784502	785217	1968	+	.	ID=scaffold30|size1839819:hsp:479:1.3.0.7;Parent=scaffold30|size1839819:hit:479:1.3.0.7;Target=species:rnd-5_family-394|genus:Unknown 1 417 +
scaffold30|size1839819	repeatmasker	match	785374	790109	10781	+	.	ID=scaffold30|size1839819:hit:480:1.3.0.7;Name=species:rnd-1_family-263|genus:Unknown;Target=species:rnd-1_family-263|genus:Unknown 238 2258 +
scaffold30|size1839819	repeatmasker	match_part	785374	790109	10781	+	.	ID=scaffold30|size1839819:hsp:480:1.3.0.7;Parent=scaffold30|size1839819:hit:480:1.3.0.7;Target=species:rnd-1_family-263|genus:Unknown 238 2258 +
scaffold30|size1839819	repeatmasker	match	792731	795412	32073	+	.	ID=scaffold30|size1839819:hit:481:1.3.0.7;Name=species:rnd-5_family-689|genus:LTR%252FGypsy;Target=species:rnd-5_family-689|genus:LTR%252FGypsy 1 2470 +
scaffold30|size1839819	repeatmasker	match_part	792731	795412	32073	+	.	ID=scaffold30|size1839819:hsp:481:1.3.0.7;Parent=scaffold30|size1839819:hit:481:1.3.0.7;Target=species:rnd-5_family-689|genus:LTR%25252FGypsy 1 2470 +
scaffold30|size1839819	repeatmasker	match	795563	800000	27546	+	.	ID=scaffold30|size1839819:hit:482:1.3.0.7;Name=species:scaffold4|size935939_%2528dbseq-nr_390%2529_%255B911251%252C917351%255D|genus:Unspecified;Target=species:scaffold4|size935939_%2528dbseq-nr_390%2529_%255B911251%252C917351%255D|genus:Unspecified 2754 6101 +
scaffold30|size1839819	repeatmasker	match_part	795563	800000	27546	+	.	ID=scaffold30|size1839819:hsp:482:1.3.0.7;Parent=scaffold30|size1839819:hit:482:1.3.0.7;Target=species:scaffold4|size935939_%252528dbseq-nr_390%252529_%25255B911251%25252C917351%25255D|genus:Unspecified 2754 6101 +
scaffold30|size1839819	repeatmasker	match	835343	835395	12	+	.	ID=scaffold30|size1839819:hit:483:1.3.0.8;Name=species:%2528ACAGTCA%2529n|genus:Simple_repeat;Target=species:%2528ACAGTCA%2529n|genus:Simple_repeat 1 56 +
scaffold30|size1839819	repeatmasker	match_part	835343	835395	12	+	.	ID=scaffold30|size1839819:hsp:483:1.3.0.8;Parent=scaffold30|size1839819:hit:483:1.3.0.8;Target=species:%252528ACAGTCA%252529n|genus:Simple_repeat 1 56 +
scaffold30|size1839819	repeatmasker	match	857467	857499	16	+	.	ID=scaffold30|size1839819:hit:484:1.3.0.8;Name=species:A-rich|genus:Low_complexity;Target=species:A-rich|genus:Low_complexity 1 33 +
scaffold30|size1839819	repeatmasker	match_part	857467	857499	16	+	.	ID=scaffold30|size1839819:hsp:484:1.3.0.8;Parent=scaffold30|size1839819:hit:484:1.3.0.8;Target=species:A-rich|genus:Low_complexity 1 33 +
scaffold30|size1839819	repeatmasker	match	829029	829051	14	+	.	ID=scaffold30|size1839819:hit:485:1.3.0.8;Name=species:%2528AGA%2529n|genus:Simple_repeat;Target=species:%2528AGA%2529n|genus:Simple_repeat 1 23 +
scaffold30|size1839819	repeatmasker	match_part	829029	829051	14	+	.	ID=scaffold30|size1839819:hsp:485:1.3.0.8;Parent=scaffold30|size1839819:hit:485:1.3.0.8;Target=species:%252528AGA%252529n|genus:Simple_repeat 1 23 +
scaffold30|size1839819	repeatmasker	match	845846	845876	17	+	.	ID=scaffold30|size1839819:hit:486:1.3.0.8;Name=species:%2528CAG%2529n|genus:Simple_repeat;Target=species:%2528CAG%2529n|genus:Simple_repeat 1 31 +
scaffold30|size1839819	repeatmasker	match_part	845846	845876	17	+	.	ID=scaffold30|size1839819:hsp:486:1.3.0.8;Parent=scaffold30|size1839819:hit:486:1.3.0.8;Target=species:%252528CAG%252529n|genus:Simple_repeat 1 31 +
scaffold30|size1839819	repeatmasker	match	815267	815311	20	+	.	ID=scaffold30|size1839819:hit:487:1.3.0.8;Name=species:%2528ATGGT%2529n|genus:Simple_repeat;Target=species:%2528ATGGT%2529n|genus:Simple_repeat 1 46 +
scaffold30|size1839819	repeatmasker	match_part	815267	815311	20	+	.	ID=scaffold30|size1839819:hsp:487:1.3.0.8;Parent=scaffold30|size1839819:hit:487:1.3.0.8;Target=species:%252528ATGGT%252529n|genus:Simple_repeat 1 46 +
scaffold30|size1839819	repeatmasker	match	800001	803734	17642	+	.	ID=scaffold30|size1839819:hit:488:1.3.0.8;Name=species:scaffold89|size764991_%2528dbseq-nr_709%2529_%255B617926%252C624013%255D|genus:Unspecified;Target=species:scaffold89|size764991_%2528dbseq-nr_709%2529_%255B617926%252C624013%255D|genus:Unspecified 4041 6088 +
scaffold30|size1839819	repeatmasker	match_part	800001	803734	17642	+	.	ID=scaffold30|size1839819:hsp:488:1.3.0.8;Parent=scaffold30|size1839819:hit:488:1.3.0.8;Target=species:scaffold89|size764991_%252528dbseq-nr_709%252529_%25255B617926%25252C624013%25255D|genus:Unspecified 4041 6088 +
scaffold30|size1839819	repeatmasker	match	804383	805144	3743	+	.	ID=scaffold30|size1839819:hit:489:1.3.0.8;Name=species:genome_2_11238|genus:Unspecified;Target=species:genome_2_11238|genus:Unspecified 1 672 +
scaffold30|size1839819	repeatmasker	match_part	804383	805144	3743	+	.	ID=scaffold30|size1839819:hsp:489:1.3.0.8;Parent=scaffold30|size1839819:hit:489:1.3.0.8;Target=species:genome_2_11238|genus:Unspecified 1 672 +
scaffold30|size1839819	repeatmasker	match	805639	806140	1811	+	.	ID=scaffold30|size1839819:hit:490:1.3.0.8;Name=species:rnd-5_family-689|genus:LTR%252FGypsy;Target=species:rnd-5_family-689|genus:LTR%252FGypsy 3108 3578 +
scaffold30|size1839819	repeatmasker	match_part	805639	806140	1811	+	.	ID=scaffold30|size1839819:hsp:490:1.3.0.8;Parent=scaffold30|size1839819:hit:490:1.3.0.8;Target=species:rnd-5_family-689|genus:LTR%25252FGypsy 3108 3578 +
scaffold30|size1839819	repeatmasker	match	808924	809158	2037	+	.	ID=scaffold30|size1839819:hit:491:1.3.0.8;Name=species:rnd-1_family-1298|genus:Unknown;Target=species:rnd-1_family-1298|genus:Unknown 1 237 +
scaffold30|size1839819	repeatmasker	match_part	808924	809158	2037	+	.	ID=scaffold30|size1839819:hsp:491:1.3.0.8;Parent=scaffold30|size1839819:hit:491:1.3.0.8;Target=species:rnd-1_family-1298|genus:Unknown 1 237 +
scaffold30|size1839819	repeatmasker	match	809201	811812	8681	+	.	ID=scaffold30|size1839819:hit:492:1.3.0.8;Name=species:rnd-1_family-291|genus:Unknown;Target=species:rnd-1_family-291|genus:Unknown 1 1232 +
scaffold30|size1839819	repeatmasker	match_part	809201	811812	8681	+	.	ID=scaffold30|size1839819:hsp:492:1.3.0.8;Parent=scaffold30|size1839819:hit:492:1.3.0.8;Target=species:rnd-1_family-291|genus:Unknown 1 1232 +
scaffold30|size1839819	repeatmasker	match	811935	813071	1272	+	.	ID=scaffold30|size1839819:hit:493:1.3.0.8;Name=species:rnd-1_family-214|genus:Unknown;Target=species:rnd-1_family-214|genus:Unknown 2 639 +
scaffold30|size1839819	repeatmasker	match_part	811935	813071	1272	+	.	ID=scaffold30|size1839819:hsp:493:1.3.0.8;Parent=scaffold30|size1839819:hit:493:1.3.0.8;Target=species:rnd-1_family-214|genus:Unknown 2 639 +
scaffold30|size1839819	repeatmasker	match	813596	815264	7592	+	.	ID=scaffold30|size1839819:hit:494:1.3.0.8;Name=species:rnd-1_family-274|genus:Unknown;Target=species:rnd-1_family-274|genus:Unknown 133 1456 +
scaffold30|size1839819	repeatmasker	match_part	813596	815264	7592	+	.	ID=scaffold30|size1839819:hsp:494:1.3.0.8;Parent=scaffold30|size1839819:hit:494:1.3.0.8;Target=species:rnd-1_family-274|genus:Unknown 133 1456 +
scaffold30|size1839819	repeatmasker	match	827993	829136	4396	+	.	ID=scaffold30|size1839819:hit:495:1.3.0.8;Name=species:rnd-1_family-35|genus:Unknown;Target=species:rnd-1_family-35|genus:Unknown 1 537 +
scaffold30|size1839819	repeatmasker	match_part	827993	829136	4396	+	.	ID=scaffold30|size1839819:hsp:495:1.3.0.8;Parent=scaffold30|size1839819:hit:495:1.3.0.8;Target=species:rnd-1_family-35|genus:Unknown 1 537 +
scaffold30|size1839819	repeatmasker	match	829593	829777	333	+	.	ID=scaffold30|size1839819:hit:496:1.3.0.8;Name=species:rnd-1_family-126|genus:Unknown;Target=species:rnd-1_family-126|genus:Unknown 761 946 +
scaffold30|size1839819	repeatmasker	match_part	829593	829777	333	+	.	ID=scaffold30|size1839819:hsp:496:1.3.0.8;Parent=scaffold30|size1839819:hit:496:1.3.0.8;Target=species:rnd-1_family-126|genus:Unknown 761 946 +
scaffold30|size1839819	repeatmasker	match	829942	830223	393	+	.	ID=scaffold30|size1839819:hit:497:1.3.0.8;Name=species:rnd-1_family-126|genus:Unknown;Target=species:rnd-1_family-126|genus:Unknown 8 313 +
scaffold30|size1839819	repeatmasker	match_part	829942	830223	393	+	.	ID=scaffold30|size1839819:hsp:497:1.3.0.8;Parent=scaffold30|size1839819:hit:497:1.3.0.8;Target=species:rnd-1_family-126|genus:Unknown 8 313 +
scaffold30|size1839819	repeatmasker	match	833162	833292	341	+	.	ID=scaffold30|size1839819:hit:498:1.3.0.8;Name=species:rnd-1_family-811|genus:Unknown;Target=species:rnd-1_family-811|genus:Unknown 1 133 +
scaffold30|size1839819	repeatmasker	match_part	833162	833292	341	+	.	ID=scaffold30|size1839819:hsp:498:1.3.0.8;Parent=scaffold30|size1839819:hit:498:1.3.0.8;Target=species:rnd-1_family-811|genus:Unknown 1 133 +
scaffold30|size1839819	repeatmasker	match	833442	833560	390	+	.	ID=scaffold30|size1839819:hit:499:1.3.0.8;Name=species:rnd-1_family-822|genus:Unknown;Target=species:rnd-1_family-822|genus:Unknown 1 124 +
scaffold30|size1839819	repeatmasker	match_part	833442	833560	390	+	.	ID=scaffold30|size1839819:hsp:499:1.3.0.8;Parent=scaffold30|size1839819:hit:499:1.3.0.8;Target=species:rnd-1_family-822|genus:Unknown 1 124 +
scaffold30|size1839819	repeatmasker	match	834944	835029	266	+	.	ID=scaffold30|size1839819:hit:500:1.3.0.8;Name=species:rnd-4_family-2565|genus:Unknown;Target=species:rnd-4_family-2565|genus:Unknown 9 94 +
scaffold30|size1839819	repeatmasker	match_part	834944	835029	266	+	.	ID=scaffold30|size1839819:hsp:500:1.3.0.8;Parent=scaffold30|size1839819:hit:500:1.3.0.8;Target=species:rnd-4_family-2565|genus:Unknown 9 94 +
scaffold30|size1839819	repeatmasker	match	835126	835262	343	+	.	ID=scaffold30|size1839819:hit:501:1.3.0.8;Name=species:genome_12_13260|genus:Unspecified;Target=species:genome_12_13260|genus:Unspecified 343 478 +
scaffold30|size1839819	repeatmasker	match_part	835126	835262	343	+	.	ID=scaffold30|size1839819:hsp:501:1.3.0.8;Parent=scaffold30|size1839819:hit:501:1.3.0.8;Target=species:genome_12_13260|genus:Unspecified 343 478 +
scaffold30|size1839819	repeatmasker	match	835868	836153	1332	+	.	ID=scaffold30|size1839819:hit:502:1.3.0.8;Name=species:rnd-5_family-126|genus:Unknown;Target=species:rnd-5_family-126|genus:Unknown 1 268 +
scaffold30|size1839819	repeatmasker	match_part	835868	836153	1332	+	.	ID=scaffold30|size1839819:hsp:502:1.3.0.8;Parent=scaffold30|size1839819:hit:502:1.3.0.8;Target=species:rnd-5_family-126|genus:Unknown 1 268 +
scaffold30|size1839819	repeatmasker	match	836199	836608	794	+	.	ID=scaffold30|size1839819:hit:503:1.3.0.8;Name=species:rnd-5_family-1970|genus:Unknown;Target=species:rnd-5_family-1970|genus:Unknown 743 976 +
scaffold30|size1839819	repeatmasker	match_part	836199	836608	794	+	.	ID=scaffold30|size1839819:hsp:503:1.3.0.8;Parent=scaffold30|size1839819:hit:503:1.3.0.8;Target=species:rnd-5_family-1970|genus:Unknown 743 976 +
scaffold30|size1839819	repeatmasker	match	838043	842399	30942	+	.	ID=scaffold30|size1839819:hit:504:1.3.0.8;Name=species:scaffold4|size935939_%2528dbseq-nr_390%2529_%255B911251%252C917351%255D|genus:Unspecified;Target=species:scaffold4|size935939_%2528dbseq-nr_390%2529_%255B911251%252C917351%255D|genus:Unspecified 1 3456 +
scaffold30|size1839819	repeatmasker	match_part	838043	842399	30942	+	.	ID=scaffold30|size1839819:hsp:504:1.3.0.8;Parent=scaffold30|size1839819:hit:504:1.3.0.8;Target=species:scaffold4|size935939_%252528dbseq-nr_390%252529_%25255B911251%25252C917351%25255D|genus:Unspecified 1 3456 +
scaffold30|size1839819	repeatmasker	match	842447	842833	2360	+	.	ID=scaffold30|size1839819:hit:505:1.3.0.8;Name=species:genome_2_12470|genus:Unspecified;Target=species:genome_2_12470|genus:Unspecified 196 458 +
scaffold30|size1839819	repeatmasker	match_part	842447	842833	2360	+	.	ID=scaffold30|size1839819:hsp:505:1.3.0.8;Parent=scaffold30|size1839819:hit:505:1.3.0.8;Target=species:genome_2_12470|genus:Unspecified 196 458 +
scaffold30|size1839819	repeatmasker	match	851310	851378	368	+	.	ID=scaffold30|size1839819:hit:506:1.3.0.8;Name=species:rnd-5_family-616|genus:Unknown;Target=species:rnd-5_family-616|genus:Unknown 1 69 +
scaffold30|size1839819	repeatmasker	match_part	851310	851378	368	+	.	ID=scaffold30|size1839819:hsp:506:1.3.0.8;Parent=scaffold30|size1839819:hit:506:1.3.0.8;Target=species:rnd-5_family-616|genus:Unknown 1 69 +
scaffold30|size1839819	repeatmasker	match	855182	856729	2272	+	.	ID=scaffold30|size1839819:hit:507:1.3.0.8;Name=species:rnd-1_family-31|genus:Unknown;Target=species:rnd-1_family-31|genus:Unknown 1 570 +
scaffold30|size1839819	repeatmasker	match_part	855182	856729	2272	+	.	ID=scaffold30|size1839819:hsp:507:1.3.0.8;Parent=scaffold30|size1839819:hit:507:1.3.0.8;Target=species:rnd-1_family-31|genus:Unknown 1 570 +
scaffold30|size1839819	repeatmasker	match	859093	859155	360	+	.	ID=scaffold30|size1839819:hit:508:1.3.0.8;Name=species:scaffold148|size484791_%2528dbseq-nr_708%2529_%255B394079%252C400011%255D|genus:Unspecified;Target=species:scaffold148|size484791_%2528dbseq-nr_708%2529_%255B394079%252C400011%255D|genus:Unspecified 4129 4190 +
scaffold30|size1839819	repeatmasker	match_part	859093	859155	360	+	.	ID=scaffold30|size1839819:hsp:508:1.3.0.8;Parent=scaffold30|size1839819:hit:508:1.3.0.8;Target=species:scaffold148|size484791_%252528dbseq-nr_708%252529_%25255B394079%25252C400011%25255D|genus:Unspecified 4129 4190 +
scaffold30|size1839819	repeatmasker	match	859215	859693	669	+	.	ID=scaffold30|size1839819:hit:509:1.3.0.8;Name=species:scaffold80|size783030_%2528dbseq-nr_43%2529_%255B553675%252C559585%255D|genus:Unspecified;Target=species:scaffold80|size783030_%2528dbseq-nr_43%2529_%255B553675%252C559585%255D|genus:Unspecified 2057 2539 +
scaffold30|size1839819	repeatmasker	match_part	859215	859693	669	+	.	ID=scaffold30|size1839819:hsp:509:1.3.0.8;Parent=scaffold30|size1839819:hit:509:1.3.0.8;Target=species:scaffold80|size783030_%252528dbseq-nr_43%252529_%25255B553675%25252C559585%25255D|genus:Unspecified 2057 2539 +
scaffold30|size1839819	repeatmasker	match	860349	860419	235	+	.	ID=scaffold30|size1839819:hit:510:1.3.0.8;Name=species:scaffold148|size484791_%2528dbseq-nr_708%2529_%255B394079%252C400011%255D|genus:Unspecified;Target=species:scaffold148|size484791_%2528dbseq-nr_708%2529_%255B394079%252C400011%255D|genus:Unspecified 2550 2619 +
scaffold30|size1839819	repeatmasker	match_part	860349	860419	235	+	.	ID=scaffold30|size1839819:hsp:510:1.3.0.8;Parent=scaffold30|size1839819:hit:510:1.3.0.8;Target=species:scaffold148|size484791_%252528dbseq-nr_708%252529_%25255B394079%25252C400011%25255D|genus:Unspecified 2550 2619 +
scaffold30|size1839819	repeatmasker	match	860539	860726	256	+	.	ID=scaffold30|size1839819:hit:511:1.3.0.8;Name=species:scaffold177|size204315_%2528dbseq-nr_273%2529_%255B38496%252C44408%255D|genus:Unspecified;Target=species:scaffold177|size204315_%2528dbseq-nr_273%2529_%255B38496%252C44408%255D|genus:Unspecified 2175 2339 +
scaffold30|size1839819	repeatmasker	match_part	860539	860726	256	+	.	ID=scaffold30|size1839819:hsp:511:1.3.0.8;Parent=scaffold30|size1839819:hit:511:1.3.0.8;Target=species:scaffold177|size204315_%252528dbseq-nr_273%252529_%25255B38496%25252C44408%25255D|genus:Unspecified 2175 2339 +
scaffold30|size1839819	repeatmasker	match	861878	862018	256	+	.	ID=scaffold30|size1839819:hit:512:1.3.0.8;Name=species:scaffold17|size542218_%2528dbseq-nr_435%2529_%255B186261%252C192485%255D|genus:Unspecified;Target=species:scaffold17|size542218_%2528dbseq-nr_435%2529_%255B186261%252C192485%255D|genus:Unspecified 1167 1302 +
scaffold30|size1839819	repeatmasker	match_part	861878	862018	256	+	.	ID=scaffold30|size1839819:hsp:512:1.3.0.8;Parent=scaffold30|size1839819:hit:512:1.3.0.8;Target=species:scaffold17|size542218_%252528dbseq-nr_435%252529_%25255B186261%25252C192485%25255D|genus:Unspecified 1167 1302 +
scaffold30|size1839819	repeatmasker	match	868268	868542	340	+	.	ID=scaffold30|size1839819:hit:513:1.3.0.8;Name=species:scaffold148|size484791_%2528dbseq-nr_708%2529_%255B116097%252C122237%255D|genus:Unspecified;Target=species:scaffold148|size484791_%2528dbseq-nr_708%2529_%255B116097%252C122237%255D|genus:Unspecified 5226 5490 +
scaffold30|size1839819	repeatmasker	match_part	868268	868542	340	+	.	ID=scaffold30|size1839819:hsp:513:1.3.0.8;Parent=scaffold30|size1839819:hit:513:1.3.0.8;Target=species:scaffold148|size484791_%252528dbseq-nr_708%252529_%25255B116097%25252C122237%25255D|genus:Unspecified 5226 5490 +
scaffold30|size1839819	repeatmasker	match	868758	868795	293	+	.	ID=scaffold30|size1839819:hit:514:1.3.0.8;Name=species:scaffold177|size204315_%2528dbseq-nr_273%2529_%255B38496%252C44408%255D|genus:Unspecified;Target=species:scaffold177|size204315_%2528dbseq-nr_273%2529_%255B38496%252C44408%255D|genus:Unspecified 344 381 +
scaffold30|size1839819	repeatmasker	match_part	868758	868795	293	+	.	ID=scaffold30|size1839819:hsp:514:1.3.0.8;Parent=scaffold30|size1839819:hit:514:1.3.0.8;Target=species:scaffold177|size204315_%252528dbseq-nr_273%252529_%25255B38496%25252C44408%25255D|genus:Unspecified 344 381 +
scaffold30|size1839819	repeatmasker	match	869200	869923	4406	+	.	ID=scaffold30|size1839819:hit:515:1.3.0.8;Name=species:rnd-5_family-1463|genus:LTR%252FCopia;Target=species:rnd-5_family-1463|genus:LTR%252FCopia 295 1018 +
scaffold30|size1839819	repeatmasker	match_part	869200	869923	4406	+	.	ID=scaffold30|size1839819:hsp:515:1.3.0.8;Parent=scaffold30|size1839819:hit:515:1.3.0.8;Target=species:rnd-5_family-1463|genus:LTR%25252FCopia 295 1018 +
scaffold30|size1839819	repeatmasker	match	871355	872452	6677	+	.	ID=scaffold30|size1839819:hit:516:1.3.0.8;Name=species:rnd-5_family-1463|genus:LTR%252FCopia;Target=species:rnd-5_family-1463|genus:LTR%252FCopia 1017 2097 +
scaffold30|size1839819	repeatmasker	match_part	871355	872452	6677	+	.	ID=scaffold30|size1839819:hsp:516:1.3.0.8;Parent=scaffold30|size1839819:hit:516:1.3.0.8;Target=species:rnd-5_family-1463|genus:LTR%25252FCopia 1017 2097 +
scaffold30|size1839819	repeatmasker	match	872889	873822	586	+	.	ID=scaffold30|size1839819:hit:517:1.3.0.8;Name=species:scaffold80|size783030_%2528dbseq-nr_43%2529_%255B553675%252C559585%255D|genus:Unspecified;Target=species:scaffold80|size783030_%2528dbseq-nr_43%2529_%255B553675%252C559585%255D|genus:Unspecified 4624 5395 +
scaffold30|size1839819	repeatmasker	match_part	872889	873822	586	+	.	ID=scaffold30|size1839819:hsp:517:1.3.0.8;Parent=scaffold30|size1839819:hit:517:1.3.0.8;Target=species:scaffold80|size783030_%252528dbseq-nr_43%252529_%25255B553675%25252C559585%25255D|genus:Unspecified 4624 5395 +
scaffold30|size1839819	repeatrunner	protein_match	874452	875367	285	-	.	ID=scaffold30|size1839819:hit:518:1.3.0.8;Name=gi|11278367|pir||T43046;Target=gi|11278367|pir||T43046 475 623 +
scaffold30|size1839819	repeatrunner	match_part	874452	875367	285	-	.	ID=scaffold30|size1839819:hsp:518:1.3.0.8;Parent=scaffold30|size1839819:hit:518:1.3.0.8;Target=gi|11278367|pir||T43046 475 623 +
scaffold30|size1839819	repeatmasker	match	875419	875903	436	+	.	ID=scaffold30|size1839819:hit:519:1.3.0.8;Name=species:scaffold226|size248449_%2528dbseq-nr_558%2529_%255B94722%252C100627%255D|genus:Unspecified;Target=species:scaffold226|size248449_%2528dbseq-nr_558%2529_%255B94722%252C100627%255D|genus:Unspecified 2673 3157 +
scaffold30|size1839819	repeatmasker	match_part	875419	875903	436	+	.	ID=scaffold30|size1839819:hsp:519:1.3.0.8;Parent=scaffold30|size1839819:hit:519:1.3.0.8;Target=species:scaffold226|size248449_%252528dbseq-nr_558%252529_%25255B94722%25252C100627%25255D|genus:Unspecified 2673 3157 +
scaffold30|size1839819	repeatmasker	match	875974	876343	629	+	.	ID=scaffold30|size1839819:hit:520:1.3.0.8;Name=species:scaffold80|size783030_%2528dbseq-nr_43%2529_%255B553675%252C559585%255D|genus:Unspecified;Target=species:scaffold80|size783030_%2528dbseq-nr_43%2529_%255B553675%252C559585%255D|genus:Unspecified 2159 2463 +
scaffold30|size1839819	repeatmasker	match_part	875974	876343	629	+	.	ID=scaffold30|size1839819:hsp:520:1.3.0.8;Parent=scaffold30|size1839819:hit:520:1.3.0.8;Target=species:scaffold80|size783030_%252528dbseq-nr_43%252529_%25255B553675%25252C559585%25255D|genus:Unspecified 2159 2463 +
scaffold30|size1839819	repeatmasker	match	878426	878548	311	+	.	ID=scaffold30|size1839819:hit:521:1.3.0.8;Name=species:scaffold21|size630201_%2528dbseq-nr_224%2529_%255B497027%252C503169%255D|genus:Unspecified;Target=species:scaffold21|size630201_%2528dbseq-nr_224%2529_%255B497027%252C503169%255D|genus:Unspecified 5675 5788 +
scaffold30|size1839819	repeatmasker	match_part	878426	878548	311	+	.	ID=scaffold30|size1839819:hsp:521:1.3.0.8;Parent=scaffold30|size1839819:hit:521:1.3.0.8;Target=species:scaffold21|size630201_%252528dbseq-nr_224%252529_%25255B497027%25252C503169%25255D|genus:Unspecified 5675 5788 +
scaffold30|size1839819	repeatmasker	match	878911	879841	3812	+	.	ID=scaffold30|size1839819:hit:522:1.3.0.8;Name=species:genome_2_13625|genus:Unspecified;Target=species:genome_2_13625|genus:Unspecified 1 505 +
scaffold30|size1839819	repeatmasker	match_part	878911	879841	3812	+	.	ID=scaffold30|size1839819:hsp:522:1.3.0.8;Parent=scaffold30|size1839819:hit:522:1.3.0.8;Target=species:genome_2_13625|genus:Unspecified 1 505 +
scaffold30|size1839819	repeatmasker	match	879933	881268	8159	+	.	ID=scaffold30|size1839819:hit:523:1.3.0.8;Name=species:rnd-5_family-1463|genus:LTR%252FCopia;Target=species:rnd-5_family-1463|genus:LTR%252FCopia 2448 3781 +
scaffold30|size1839819	repeatmasker	match_part	879933	881268	8159	+	.	ID=scaffold30|size1839819:hsp:523:1.3.0.8;Parent=scaffold30|size1839819:hit:523:1.3.0.8;Target=species:rnd-5_family-1463|genus:LTR%25252FCopia 2448 3781 +
scaffold30|size1839819	repeatmasker	match	881618	881899	700	+	.	ID=scaffold30|size1839819:hit:524:1.3.0.8;Name=species:rnd-5_family-390|genus:Unknown;Target=species:rnd-5_family-390|genus:Unknown 17436 17558 +
scaffold30|size1839819	repeatmasker	match_part	881618	881899	700	+	.	ID=scaffold30|size1839819:hsp:524:1.3.0.8;Parent=scaffold30|size1839819:hit:524:1.3.0.8;Target=species:rnd-5_family-390|genus:Unknown 17436 17558 +
scaffold30|size1839819	repeatmasker	match	882011	882153	349	+	.	ID=scaffold30|size1839819:hit:525:1.3.0.8;Name=species:rnd-5_family-722|genus:Unknown;Target=species:rnd-5_family-722|genus:Unknown 277 426 +
scaffold30|size1839819	repeatmasker	match_part	882011	882153	349	+	.	ID=scaffold30|size1839819:hsp:525:1.3.0.8;Parent=scaffold30|size1839819:hit:525:1.3.0.8;Target=species:rnd-5_family-722|genus:Unknown 277 426 +
scaffold30|size1839819	repeatmasker	match	883062	883686	2552	+	.	ID=scaffold30|size1839819:hit:526:1.3.0.8;Name=species:rnd-5_family-390|genus:Unknown;Target=species:rnd-5_family-390|genus:Unknown 16841 17417 +
scaffold30|size1839819	repeatmasker	match_part	883062	883686	2552	+	.	ID=scaffold30|size1839819:hsp:526:1.3.0.8;Parent=scaffold30|size1839819:hit:526:1.3.0.8;Target=species:rnd-5_family-390|genus:Unknown 16841 17417 +
scaffold30|size1839819	repeatmasker	match	883859	884812	3353	+	.	ID=scaffold30|size1839819:hit:527:1.3.0.8;Name=species:Copia7_TP|genus:LTR%252FCopia;Target=species:Copia7_TP|genus:LTR%252FCopia 1 465 +
scaffold30|size1839819	repeatmasker	match_part	883859	884812	3353	+	.	ID=scaffold30|size1839819:hsp:527:1.3.0.8;Parent=scaffold30|size1839819:hit:527:1.3.0.8;Target=species:Copia7_TP|genus:LTR%25252FCopia 1 465 +
scaffold30|size1839819	repeatmasker	match	887139	887367	1497	+	.	ID=scaffold30|size1839819:hit:528:1.3.0.8;Name=species:rnd-4_family-866|genus:LTR%252FCopia;Target=species:rnd-4_family-866|genus:LTR%252FCopia 4099 4326 +
scaffold30|size1839819	repeatmasker	match_part	887139	887367	1497	+	.	ID=scaffold30|size1839819:hsp:528:1.3.0.8;Parent=scaffold30|size1839819:hit:528:1.3.0.8;Target=species:rnd-4_family-866|genus:LTR%25252FCopia 4099 4326 +
scaffold30|size1839819	repeatmasker	match	887927	891067	14062	+	.	ID=scaffold30|size1839819:hit:529:1.3.0.8;Name=species:rnd-1_family-441|genus:LTR%252FCopia;Target=species:rnd-1_family-441|genus:LTR%252FCopia 393 2329 +
scaffold30|size1839819	repeatmasker	match_part	887927	891067	14062	+	.	ID=scaffold30|size1839819:hsp:529:1.3.0.8;Parent=scaffold30|size1839819:hit:529:1.3.0.8;Target=species:rnd-1_family-441|genus:LTR%25252FCopia 393 2329 +
scaffold30|size1839819	repeatmasker	match	891718	891803	255	+	.	ID=scaffold30|size1839819:hit:530:1.3.0.8;Name=species:rnd-5_family-7443|genus:DNA%252FPIF-Harbinger;Target=species:rnd-5_family-7443|genus:DNA%252FPIF-Harbinger 616 701 +
scaffold30|size1839819	repeatmasker	match_part	891718	891803	255	+	.	ID=scaffold30|size1839819:hsp:530:1.3.0.8;Parent=scaffold30|size1839819:hit:530:1.3.0.8;Target=species:rnd-5_family-7443|genus:DNA%25252FPIF-Harbinger 616 701 +
scaffold30|size1839819	repeatrunner	protein_match	892276	892911	252	-	.	ID=scaffold30|size1839819:hit:531:1.3.0.8;Name=gi|102939|pir||B36329;Target=gi|102939|pir||B36329 542 712 +
scaffold30|size1839819	repeatrunner	match_part	892276	892911	252	-	.	ID=scaffold30|size1839819:hsp:531:1.3.0.8;Parent=scaffold30|size1839819:hit:531:1.3.0.8;Target=gi|102939|pir||B36329 542 712 +
scaffold30|size1839819	repeatmasker	match	893210	893254	231	+	.	ID=scaffold30|size1839819:hit:532:1.3.0.8;Name=species:scaffold25|size1133462_%2528dbseq-nr_601%2529_%255B1059218%252C1065306%255D|genus:Unspecified;Target=species:scaffold25|size1133462_%2528dbseq-nr_601%2529_%255B1059218%252C1065306%255D|genus:Unspecified 5609 5653 +
scaffold30|size1839819	repeatmasker	match_part	893210	893254	231	+	.	ID=scaffold30|size1839819:hsp:532:1.3.0.8;Parent=scaffold30|size1839819:hit:532:1.3.0.8;Target=species:scaffold25|size1133462_%252528dbseq-nr_601%252529_%25255B1059218%25252C1065306%25255D|genus:Unspecified 5609 5653 +
scaffold30|size1839819	repeatmasker	match	895182	895732	651	+	.	ID=scaffold30|size1839819:hit:533:1.3.0.8;Name=species:scaffold80|size783030_%2528dbseq-nr_43%2529_%255B553675%252C559585%255D|genus:Unspecified;Target=species:scaffold80|size783030_%2528dbseq-nr_43%2529_%255B553675%252C559585%255D|genus:Unspecified 1974 2416 +
scaffold30|size1839819	repeatmasker	match_part	895182	895732	651	+	.	ID=scaffold30|size1839819:hsp:533:1.3.0.8;Parent=scaffold30|size1839819:hit:533:1.3.0.8;Target=species:scaffold80|size783030_%252528dbseq-nr_43%252529_%25255B553675%25252C559585%25255D|genus:Unspecified 1974 2416 +
scaffold30|size1839819	repeatrunner	protein_match	896120	896506	130	+	.	ID=scaffold30|size1839819:hit:534:1.3.0.8;Name=gi|15225069|ref|NP_178670.1|;Target=gi|15225069|ref|NP_178670.1| 378 509 +
scaffold30|size1839819	repeatrunner	match_part	896120	896506	130	+	.	ID=scaffold30|size1839819:hsp:534:1.3.0.8;Parent=scaffold30|size1839819:hit:534:1.3.0.8;Target=gi|15225069|ref|NP_178670.1| 378 509 +
scaffold30|size1839819	repeatrunner	protein_match	896844	897029	135	+	.	ID=scaffold30|size1839819:hit:535:1.3.0.8;Name=gi|15225069|ref|NP_178670.1|;Target=gi|15225069|ref|NP_178670.1| 526 587 +
scaffold30|size1839819	repeatrunner	match_part	896844	897029	135	+	.	ID=scaffold30|size1839819:hsp:535:1.3.0.8;Parent=scaffold30|size1839819:hit:535:1.3.0.8;Target=gi|15225069|ref|NP_178670.1| 526 587 +
scaffold30|size1839819	repeatmasker	match	897879	898601	403	+	.	ID=scaffold30|size1839819:hit:536:1.3.0.8;Name=species:scaffold148|size484791_%2528dbseq-nr_708%2529_%255B116097%252C122237%255D|genus:Unspecified;Target=species:scaffold148|size484791_%2528dbseq-nr_708%2529_%255B116097%252C122237%255D|genus:Unspecified 4765 5490 +
scaffold30|size1839819	repeatmasker	match_part	897879	898601	403	+	.	ID=scaffold30|size1839819:hsp:536:1.3.0.8;Parent=scaffold30|size1839819:hit:536:1.3.0.8;Target=species:scaffold148|size484791_%252528dbseq-nr_708%252529_%25255B116097%25252C122237%25255D|genus:Unspecified 4765 5490 +
scaffold30|size1839819	repeatmasker	match	898819	898856	277	+	.	ID=scaffold30|size1839819:hit:537:1.3.0.8;Name=species:scaffold177|size204315_%2528dbseq-nr_273%2529_%255B38496%252C44408%255D|genus:Unspecified;Target=species:scaffold177|size204315_%2528dbseq-nr_273%2529_%255B38496%252C44408%255D|genus:Unspecified 344 381 +
scaffold30|size1839819	repeatmasker	match_part	898819	898856	277	+	.	ID=scaffold30|size1839819:hsp:537:1.3.0.8;Parent=scaffold30|size1839819:hit:537:1.3.0.8;Target=species:scaffold177|size204315_%252528dbseq-nr_273%252529_%25255B38496%25252C44408%25255D|genus:Unspecified 344 381 +
scaffold30|size1839819	repeatrunner	protein_match	899215	899736	139	-	.	ID=scaffold30|size1839819:hit:538:1.3.0.8;Name=gi|7511990|pir||T13996;Target=gi|7511990|pir||T13996 263 442 +
scaffold30|size1839819	repeatrunner	match_part	899215	899736	139	-	.	ID=scaffold30|size1839819:hsp:538:1.3.0.8;Parent=scaffold30|size1839819:hit:538:1.3.0.8;Target=gi|7511990|pir||T13996 263 442 +
scaffold30|size1839819	repeatmasker	match	899862	899992	320	+	.	ID=scaffold30|size1839819:hit:539:1.3.0.8;Name=species:scaffold233|size717952_%2528dbseq-nr_637%2529_%255B346609%252C352715%255D|genus:Unspecified;Target=species:scaffold233|size717952_%2528dbseq-nr_637%2529_%255B346609%252C352715%255D|genus:Unspecified 2340 2516 +
scaffold30|size1839819	repeatmasker	match_part	899862	899992	320	+	.	ID=scaffold30|size1839819:hsp:539:1.3.0.8;Parent=scaffold30|size1839819:hit:539:1.3.0.8;Target=species:scaffold233|size717952_%252528dbseq-nr_637%252529_%25255B346609%25252C352715%25255D|genus:Unspecified 2340 2516 +
scaffold30|size1839819	repeatmasker	match	991083	991134	23	+	.	ID=scaffold30|size1839819:hit:540:1.3.0.9;Name=species:%2528TAC%2529n|genus:Simple_repeat;Target=species:%2528TAC%2529n|genus:Simple_repeat 1 50 +
scaffold30|size1839819	repeatmasker	match_part	991083	991134	23	+	.	ID=scaffold30|size1839819:hsp:540:1.3.0.9;Parent=scaffold30|size1839819:hit:540:1.3.0.9;Target=species:%252528TAC%252529n|genus:Simple_repeat 1 50 +
scaffold30|size1839819	repeatmasker	match	912823	912846	15	+	.	ID=scaffold30|size1839819:hit:541:1.3.0.9;Name=species:%2528G%2529n|genus:Simple_repeat;Target=species:%2528G%2529n|genus:Simple_repeat 1 24 +
scaffold30|size1839819	repeatmasker	match_part	912823	912846	15	+	.	ID=scaffold30|size1839819:hsp:541:1.3.0.9;Parent=scaffold30|size1839819:hit:541:1.3.0.9;Target=species:%252528G%252529n|genus:Simple_repeat 1 24 +
scaffold30|size1839819	repeatmasker	match	912880	912906	18	+	.	ID=scaffold30|size1839819:hit:542:1.3.0.9;Name=species:%2528T%2529n|genus:Simple_repeat;Target=species:%2528T%2529n|genus:Simple_repeat 1 27 +
scaffold30|size1839819	repeatmasker	match_part	912880	912906	18	+	.	ID=scaffold30|size1839819:hsp:542:1.3.0.9;Parent=scaffold30|size1839819:hit:542:1.3.0.9;Target=species:%252528T%252529n|genus:Simple_repeat 1 27 +
scaffold30|size1839819	repeatmasker	match	912759	912801	26	+	.	ID=scaffold30|size1839819:hit:543:1.3.0.9;Name=species:G-rich|genus:Low_complexity;Target=species:G-rich|genus:Low_complexity 1 43 +
scaffold30|size1839819	repeatmasker	match_part	912759	912801	26	+	.	ID=scaffold30|size1839819:hsp:543:1.3.0.9;Parent=scaffold30|size1839819:hit:543:1.3.0.9;Target=species:G-rich|genus:Low_complexity 1 43 +
scaffold30|size1839819	repeatmasker	match	963814	963850	33	+	.	ID=scaffold30|size1839819:hit:544:1.3.0.9;Name=species:%2528AC%2529n|genus:Simple_repeat;Target=species:%2528AC%2529n|genus:Simple_repeat 1 37 +
scaffold30|size1839819	repeatmasker	match_part	963814	963850	33	+	.	ID=scaffold30|size1839819:hsp:544:1.3.0.9;Parent=scaffold30|size1839819:hit:544:1.3.0.9;Target=species:%252528AC%252529n|genus:Simple_repeat 1 37 +
scaffold30|size1839819	repeatmasker	match	988518	988722	242	+	.	ID=scaffold30|size1839819:hit:545:1.3.0.9;Name=species:%2528TC%2529n|genus:Simple_repeat;Target=species:%2528TC%2529n|genus:Simple_repeat 1 205 +
scaffold30|size1839819	repeatmasker	match_part	988518	988722	242	+	.	ID=scaffold30|size1839819:hsp:545:1.3.0.9;Parent=scaffold30|size1839819:hit:545:1.3.0.9;Target=species:%252528TC%252529n|genus:Simple_repeat 1 205 +
scaffold30|size1839819	repeatmasker	match	994990	995021	18	+	.	ID=scaffold30|size1839819:hit:546:1.3.0.9;Name=species:A-rich|genus:Low_complexity;Target=species:A-rich|genus:Low_complexity 1 32 +
scaffold30|size1839819	repeatmasker	match_part	994990	995021	18	+	.	ID=scaffold30|size1839819:hsp:546:1.3.0.9;Parent=scaffold30|size1839819:hit:546:1.3.0.9;Target=species:A-rich|genus:Low_complexity 1 32 +
scaffold30|size1839819	repeatmasker	match	981804	981826	14	+	.	ID=scaffold30|size1839819:hit:547:1.3.0.9;Name=species:%2528TAA%2529n|genus:Simple_repeat;Target=species:%2528TAA%2529n|genus:Simple_repeat 1 25 +
scaffold30|size1839819	repeatmasker	match_part	981804	981826	14	+	.	ID=scaffold30|size1839819:hsp:547:1.3.0.9;Parent=scaffold30|size1839819:hit:547:1.3.0.9;Target=species:%252528TAA%252529n|genus:Simple_repeat 1 25 +
scaffold30|size1839819	repeatmasker	match	943721	943794	14	+	.	ID=scaffold30|size1839819:hit:548:1.3.0.9;Name=species:%2528CCTCTC%2529n|genus:Simple_repeat;Target=species:%2528CCTCTC%2529n|genus:Simple_repeat 1 75 +
scaffold30|size1839819	repeatmasker	match_part	943721	943794	14	+	.	ID=scaffold30|size1839819:hsp:548:1.3.0.9;Parent=scaffold30|size1839819:hit:548:1.3.0.9;Target=species:%252528CCTCTC%252529n|genus:Simple_repeat 1 75 +
scaffold30|size1839819	repeatmasker	match	986298	986325	13	+	.	ID=scaffold30|size1839819:hit:549:1.3.0.9;Name=species:%2528TGTGA%2529n|genus:Simple_repeat;Target=species:%2528TGTGA%2529n|genus:Simple_repeat 1 28 +
scaffold30|size1839819	repeatmasker	match_part	986298	986325	13	+	.	ID=scaffold30|size1839819:hsp:549:1.3.0.9;Parent=scaffold30|size1839819:hit:549:1.3.0.9;Target=species:%252528TGTGA%252529n|genus:Simple_repeat 1 28 +
scaffold30|size1839819	repeatmasker	match	900040	900305	432	+	.	ID=scaffold30|size1839819:hit:550:1.3.0.9;Name=species:scaffold14|size2522936_%2528dbseq-nr_238%2529_%255B1322522%252C1328710%255D|genus:Unspecified;Target=species:scaffold14|size2522936_%2528dbseq-nr_238%2529_%255B1322522%252C1328710%255D|genus:Unspecified 3693 3968 +
scaffold30|size1839819	repeatmasker	match_part	900040	900305	432	+	.	ID=scaffold30|size1839819:hsp:550:1.3.0.9;Parent=scaffold30|size1839819:hit:550:1.3.0.9;Target=species:scaffold14|size2522936_%252528dbseq-nr_238%252529_%25255B1322522%25252C1328710%25255D|genus:Unspecified 3693 3968 +
scaffold30|size1839819	repeatmasker	match	900350	900407	340	+	.	ID=scaffold30|size1839819:hit:551:1.3.0.9;Name=species:scaffold148|size484791_%2528dbseq-nr_708%2529_%255B394079%252C400011%255D|genus:Unspecified;Target=species:scaffold148|size484791_%2528dbseq-nr_708%2529_%255B394079%252C400011%255D|genus:Unspecified 4129 4185 +
scaffold30|size1839819	repeatmasker	match_part	900350	900407	340	+	.	ID=scaffold30|size1839819:hsp:551:1.3.0.9;Parent=scaffold30|size1839819:hit:551:1.3.0.9;Target=species:scaffold148|size484791_%252528dbseq-nr_708%252529_%25255B394079%25252C400011%25255D|genus:Unspecified 4129 4185 +
scaffold30|size1839819	repeatmasker	match	903011	903185	389	+	.	ID=scaffold30|size1839819:hit:552:1.3.0.9;Name=species:rnd-1_family-928|genus:Unknown;Target=species:rnd-1_family-928|genus:Unknown 4 83 +
scaffold30|size1839819	repeatmasker	match_part	903011	903185	389	+	.	ID=scaffold30|size1839819:hsp:552:1.3.0.9;Parent=scaffold30|size1839819:hit:552:1.3.0.9;Target=species:rnd-1_family-928|genus:Unknown 4 83 +
scaffold30|size1839819	repeatmasker	match	903235	904049	576	+	.	ID=scaffold30|size1839819:hit:553:1.3.0.9;Name=species:genome_10_3662|genus:Unspecified;Target=species:genome_10_3662|genus:Unspecified 5 302 +
scaffold30|size1839819	repeatmasker	match_part	903235	904049	576	+	.	ID=scaffold30|size1839819:hsp:553:1.3.0.9;Parent=scaffold30|size1839819:hit:553:1.3.0.9;Target=species:genome_10_3662|genus:Unspecified 5 302 +
scaffold30|size1839819	repeatmasker	match	904712	905270	938	+	.	ID=scaffold30|size1839819:hit:554:1.3.0.9;Name=species:rnd-5_family-2623|genus:Unknown;Target=species:rnd-5_family-2623|genus:Unknown 1 346 +
scaffold30|size1839819	repeatmasker	match_part	904712	905270	938	+	.	ID=scaffold30|size1839819:hsp:554:1.3.0.9;Parent=scaffold30|size1839819:hit:554:1.3.0.9;Target=species:rnd-5_family-2623|genus:Unknown 1 346 +
scaffold30|size1839819	repeatmasker	match	905396	906169	397	+	.	ID=scaffold30|size1839819:hit:555:1.3.0.9;Name=species:rnd-1_family-287|genus:Unknown;Target=species:rnd-1_family-287|genus:Unknown 50 464 +
scaffold30|size1839819	repeatmasker	match_part	905396	906169	397	+	.	ID=scaffold30|size1839819:hsp:555:1.3.0.9;Parent=scaffold30|size1839819:hit:555:1.3.0.9;Target=species:rnd-1_family-287|genus:Unknown 50 464 +
scaffold30|size1839819	repeatmasker	match	906412	906455	271	+	.	ID=scaffold30|size1839819:hit:556:1.3.0.9;Name=species:scaffold37|size854255_%2528dbseq-nr_614%2529_%255B375639%252C381755%255D|genus:Unspecified;Target=species:scaffold37|size854255_%2528dbseq-nr_614%2529_%255B375639%252C381755%255D|genus:Unspecified 318 360 +
scaffold30|size1839819	repeatmasker	match_part	906412	906455	271	+	.	ID=scaffold30|size1839819:hsp:556:1.3.0.9;Parent=scaffold30|size1839819:hit:556:1.3.0.9;Target=species:scaffold37|size854255_%252528dbseq-nr_614%252529_%25255B375639%25252C381755%25255D|genus:Unspecified 318 360 +
scaffold30|size1839819	repeatmasker	match	906557	907565	1076	+	.	ID=scaffold30|size1839819:hit:557:1.3.0.9;Name=species:scaffold148|size484791_%2528dbseq-nr_708%2529_%255B394079%252C400011%255D|genus:Unspecified;Target=species:scaffold148|size484791_%2528dbseq-nr_708%2529_%255B394079%252C400011%255D|genus:Unspecified 172 1258 +
scaffold30|size1839819	repeatmasker	match_part	906557	907565	1076	+	.	ID=scaffold30|size1839819:hsp:557:1.3.0.9;Parent=scaffold30|size1839819:hit:557:1.3.0.9;Target=species:scaffold148|size484791_%252528dbseq-nr_708%252529_%25255B394079%25252C400011%25255D|genus:Unspecified 172 1258 +
scaffold30|size1839819	repeatrunner	protein_match	908328	909430	172	-	.	ID=scaffold30|size1839819:hit:558:1.3.0.9;Name=gi|7243256|dbj|BAA92693.1|;Target=gi|7243256|dbj|BAA92693.1| 2 132 +
scaffold30|size1839819	repeatrunner	match_part	908328	909430	172	-	.	ID=scaffold30|size1839819:hsp:558:1.3.0.9;Parent=scaffold30|size1839819:hit:558:1.3.0.9;Target=gi|7243256|dbj|BAA92693.1| 2 132 +
scaffold30|size1839819	repeatmasker	match	909925	910207	753	+	.	ID=scaffold30|size1839819:hit:559:1.3.0.9;Name=species:scaffold233|size717952_%2528dbseq-nr_637%2529_%255B346609%252C352715%255D|genus:Unspecified;Target=species:scaffold233|size717952_%2528dbseq-nr_637%2529_%255B346609%252C352715%255D|genus:Unspecified 2253 2516 +
scaffold30|size1839819	repeatmasker	match_part	909925	910207	753	+	.	ID=scaffold30|size1839819:hsp:559:1.3.0.9;Parent=scaffold30|size1839819:hit:559:1.3.0.9;Target=species:scaffold233|size717952_%252528dbseq-nr_637%252529_%25255B346609%25252C352715%25255D|genus:Unspecified 2253 2516 +
scaffold30|size1839819	repeatmasker	match	912247	912463	326	+	.	ID=scaffold30|size1839819:hit:560:1.3.0.9;Name=species:scaffold122|size482992_%2528dbseq-nr_654%2529_%255B248621%252C254518%255D|genus:Unspecified;Target=species:scaffold122|size482992_%2528dbseq-nr_654%2529_%255B248621%252C254518%255D|genus:Unspecified 204 411 +
scaffold30|size1839819	repeatmasker	match_part	912247	912463	326	+	.	ID=scaffold30|size1839819:hsp:560:1.3.0.9;Parent=scaffold30|size1839819:hit:560:1.3.0.9;Target=species:scaffold122|size482992_%252528dbseq-nr_654%252529_%25255B248621%25252C254518%25255D|genus:Unspecified 204 411 +
scaffold30|size1839819	repeatmasker	match	912560	912741	815	+	.	ID=scaffold30|size1839819:hit:561:1.3.0.9;Name=species:scaffold122|size482992_%2528dbseq-nr_654%2529_%255B248621%252C254518%255D|genus:Unspecified;Target=species:scaffold122|size482992_%2528dbseq-nr_654%2529_%255B248621%252C254518%255D|genus:Unspecified 1 184 +
scaffold30|size1839819	repeatmasker	match_part	912560	912741	815	+	.	ID=scaffold30|size1839819:hsp:561:1.3.0.9;Parent=scaffold30|size1839819:hit:561:1.3.0.9;Target=species:scaffold122|size482992_%252528dbseq-nr_654%252529_%25255B248621%25252C254518%25255D|genus:Unspecified 1 184 +
scaffold30|size1839819	repeatmasker	match	912926	913201	820	+	.	ID=scaffold30|size1839819:hit:562:1.3.0.9;Name=species:rnd-5_family-1816|genus:Unknown;Target=species:rnd-5_family-1816|genus:Unknown 227 637 +
scaffold30|size1839819	repeatmasker	match_part	912926	913201	820	+	.	ID=scaffold30|size1839819:hsp:562:1.3.0.9;Parent=scaffold30|size1839819:hit:562:1.3.0.9;Target=species:rnd-5_family-1816|genus:Unknown 227 637 +
scaffold30|size1839819	repeatmasker	match	913942	914509	3544	+	.	ID=scaffold30|size1839819:hit:563:1.3.0.9;Name=species:rnd-5_family-560|genus:Unknown;Target=species:rnd-5_family-560|genus:Unknown 1 557 +
scaffold30|size1839819	repeatmasker	match_part	913942	914509	3544	+	.	ID=scaffold30|size1839819:hsp:563:1.3.0.9;Parent=scaffold30|size1839819:hit:563:1.3.0.9;Target=species:rnd-5_family-560|genus:Unknown 1 557 +
scaffold30|size1839819	repeatmasker	match	916741	916798	324	+	.	ID=scaffold30|size1839819:hit:564:1.3.0.9;Name=species:scaffold148|size484791_%2528dbseq-nr_708%2529_%255B394079%252C400011%255D|genus:Unspecified;Target=species:scaffold148|size484791_%2528dbseq-nr_708%2529_%255B394079%252C400011%255D|genus:Unspecified 4129 4185 +
scaffold30|size1839819	repeatmasker	match_part	916741	916798	324	+	.	ID=scaffold30|size1839819:hsp:564:1.3.0.9;Parent=scaffold30|size1839819:hit:564:1.3.0.9;Target=species:scaffold148|size484791_%252528dbseq-nr_708%252529_%25255B394079%25252C400011%25255D|genus:Unspecified 4129 4185 +
scaffold30|size1839819	repeatmasker	match	916952	917275	524	+	.	ID=scaffold30|size1839819:hit:565:1.3.0.9;Name=species:scaffold80|size783030_%2528dbseq-nr_43%2529_%255B553675%252C559585%255D|genus:Unspecified;Target=species:scaffold80|size783030_%2528dbseq-nr_43%2529_%255B553675%252C559585%255D|genus:Unspecified 2182 2478 +
scaffold30|size1839819	repeatmasker	match_part	916952	917275	524	+	.	ID=scaffold30|size1839819:hsp:565:1.3.0.9;Parent=scaffold30|size1839819:hit:565:1.3.0.9;Target=species:scaffold80|size783030_%252528dbseq-nr_43%252529_%25255B553675%25252C559585%25255D|genus:Unspecified 2182 2478 +
scaffold30|size1839819	repeatrunner	protein_match	918148	918273	105	+	.	ID=scaffold30|size1839819:hit:566:1.3.0.9;Name=gi|1000389|gb|AAB34008.1|;Target=gi|1000389|gb|AAB34008.1| 7 48 +
scaffold30|size1839819	repeatrunner	match_part	918148	918273	105	+	.	ID=scaffold30|size1839819:hsp:566:1.3.0.9;Parent=scaffold30|size1839819:hit:566:1.3.0.9;Target=gi|1000389|gb|AAB34008.1| 7 48 +
scaffold30|size1839819	repeatrunner	protein_match	918369	918827	151	+	.	ID=scaffold30|size1839819:hit:567:1.3.0.9;Name=gi|15227509|ref|NP_178904.1|;Target=gi|15227509|ref|NP_178904.1| 82 226 +
scaffold30|size1839819	repeatrunner	match_part	918369	918827	151	+	.	ID=scaffold30|size1839819:hsp:567:1.3.0.9;Parent=scaffold30|size1839819:hit:567:1.3.0.9;Target=gi|15227509|ref|NP_178904.1| 82 226 +
scaffold30|size1839819	repeatmasker	match	919560	919697	271	+	.	ID=scaffold30|size1839819:hit:568:1.3.0.9;Name=species:scaffold17|size542218_%2528dbseq-nr_435%2529_%255B186261%252C192485%255D|genus:Unspecified;Target=species:scaffold17|size542218_%2528dbseq-nr_435%2529_%255B186261%252C192485%255D|genus:Unspecified 1167 1302 +
scaffold30|size1839819	repeatmasker	match_part	919560	919697	271	+	.	ID=scaffold30|size1839819:hsp:568:1.3.0.9;Parent=scaffold30|size1839819:hit:568:1.3.0.9;Target=species:scaffold17|size542218_%252528dbseq-nr_435%252529_%25255B186261%25252C192485%25255D|genus:Unspecified 1167 1302 +
scaffold30|size1839819	repeatmasker	match	919833	920150	264	+	.	ID=scaffold30|size1839819:hit:569:1.3.0.9;Name=species:scaffold148|size484791_%2528dbseq-nr_708%2529_%255B116097%252C122237%255D|genus:Unspecified;Target=species:scaffold148|size484791_%2528dbseq-nr_708%2529_%255B116097%252C122237%255D|genus:Unspecified 5249 5490 +
scaffold30|size1839819	repeatmasker	match_part	919833	920150	264	+	.	ID=scaffold30|size1839819:hsp:569:1.3.0.9;Parent=scaffold30|size1839819:hit:569:1.3.0.9;Target=species:scaffold148|size484791_%252528dbseq-nr_708%252529_%25255B116097%25252C122237%25255D|genus:Unspecified 5249 5490 +
scaffold30|size1839819	repeatmasker	match	920364	920429	321	+	.	ID=scaffold30|size1839819:hit:570:1.3.0.9;Name=species:scaffold177|size204315_%2528dbseq-nr_273%2529_%255B38496%252C44408%255D|genus:Unspecified;Target=species:scaffold177|size204315_%2528dbseq-nr_273%2529_%255B38496%252C44408%255D|genus:Unspecified 314 381 +
scaffold30|size1839819	repeatmasker	match_part	920364	920429	321	+	.	ID=scaffold30|size1839819:hsp:570:1.3.0.9;Parent=scaffold30|size1839819:hit:570:1.3.0.9;Target=species:scaffold177|size204315_%252528dbseq-nr_273%252529_%25255B38496%25252C44408%25255D|genus:Unspecified 314 381 +
scaffold30|size1839819	repeatrunner	protein_match	920760	921287	239	-	.	ID=scaffold30|size1839819:hit:571:1.3.0.9;Name=gi|7243256|dbj|BAA92693.1|;Target=gi|7243256|dbj|BAA92693.1| 14 185 +
scaffold30|size1839819	repeatrunner	match_part	920760	921287	239	-	.	ID=scaffold30|size1839819:hsp:571:1.3.0.9;Parent=scaffold30|size1839819:hit:571:1.3.0.9;Target=gi|7243256|dbj|BAA92693.1| 14 185 +
scaffold30|size1839819	repeatmasker	match	921338	921788	299	+	.	ID=scaffold30|size1839819:hit:572:1.3.0.9;Name=species:scaffold14|size2522936_%2528dbseq-nr_238%2529_%255B150087%252C155942%255D|genus:Unspecified;Target=species:scaffold14|size2522936_%2528dbseq-nr_238%2529_%255B150087%252C155942%255D|genus:Unspecified 2448 2908 +
scaffold30|size1839819	repeatmasker	match_part	921338	921788	299	+	.	ID=scaffold30|size1839819:hsp:572:1.3.0.9;Parent=scaffold30|size1839819:hit:572:1.3.0.9;Target=species:scaffold14|size2522936_%252528dbseq-nr_238%252529_%25255B150087%25252C155942%25255D|genus:Unspecified 2448 2908 +
scaffold30|size1839819	repeatmasker	match	922180	922477	668	+	.	ID=scaffold30|size1839819:hit:573:1.3.0.9;Name=species:scaffold60|size524837_%2528dbseq-nr_150%2529_%255B111726%252C117839%255D|genus:Unspecified;Target=species:scaffold60|size524837_%2528dbseq-nr_150%2529_%255B111726%252C117839%255D|genus:Unspecified 3569 3861 +
scaffold30|size1839819	repeatmasker	match_part	922180	922477	668	+	.	ID=scaffold30|size1839819:hsp:573:1.3.0.9;Parent=scaffold30|size1839819:hit:573:1.3.0.9;Target=species:scaffold60|size524837_%252528dbseq-nr_150%252529_%25255B111726%25252C117839%25255D|genus:Unspecified 3569 3861 +
scaffold30|size1839819	repeatmasker	match	923431	929323	33554	+	.	ID=scaffold30|size1839819:hit:574:1.3.0.9;Name=species:scaffold60|size524837_%2528dbseq-nr_150%2529_%255B42263%252C48465%255D|genus:Unspecified;Target=species:scaffold60|size524837_%2528dbseq-nr_150%2529_%255B42263%252C48465%255D|genus:Unspecified 1162 6203 +
scaffold30|size1839819	repeatmasker	match_part	923431	929323	33554	+	.	ID=scaffold30|size1839819:hsp:574:1.3.0.9;Parent=scaffold30|size1839819:hit:574:1.3.0.9;Target=species:scaffold60|size524837_%252528dbseq-nr_150%252529_%25255B42263%25252C48465%25255D|genus:Unspecified 1162 6203 +
scaffold30|size1839819	repeatmasker	match	929826	929936	244	+	.	ID=scaffold30|size1839819:hit:575:1.3.0.9;Name=species:scaffold14|size2522936_%2528dbseq-nr_238%2529_%255B150087%252C155942%255D|genus:Unspecified;Target=species:scaffold14|size2522936_%2528dbseq-nr_238%2529_%255B150087%252C155942%255D|genus:Unspecified 5488 5523 +
scaffold30|size1839819	repeatmasker	match_part	929826	929936	244	+	.	ID=scaffold30|size1839819:hsp:575:1.3.0.9;Parent=scaffold30|size1839819:hit:575:1.3.0.9;Target=species:scaffold14|size2522936_%252528dbseq-nr_238%252529_%25255B150087%25252C155942%25255D|genus:Unspecified 5488 5523 +
scaffold30|size1839819	repeatmasker	match	930292	930861	715	+	.	ID=scaffold30|size1839819:hit:576:1.3.0.9;Name=species:genome_9_11612|genus:Unspecified;Target=species:genome_9_11612|genus:Unspecified 150 360 +
scaffold30|size1839819	repeatmasker	match_part	930292	930861	715	+	.	ID=scaffold30|size1839819:hsp:576:1.3.0.9;Parent=scaffold30|size1839819:hit:576:1.3.0.9;Target=species:genome_9_11612|genus:Unspecified 150 360 +
scaffold30|size1839819	repeatmasker	match	931865	931922	253	+	.	ID=scaffold30|size1839819:hit:577:1.3.0.9;Name=species:rnd-5_family-1816|genus:Unknown;Target=species:rnd-5_family-1816|genus:Unknown 320 372 +
scaffold30|size1839819	repeatmasker	match_part	931865	931922	253	+	.	ID=scaffold30|size1839819:hsp:577:1.3.0.9;Parent=scaffold30|size1839819:hit:577:1.3.0.9;Target=species:rnd-5_family-1816|genus:Unknown 320 372 +
scaffold30|size1839819	repeatmasker	match	932086	933123	487	+	.	ID=scaffold30|size1839819:hit:578:1.3.0.9;Name=species:rnd-1_family-399|genus:Unknown;Target=species:rnd-1_family-399|genus:Unknown 38 317 +
scaffold30|size1839819	repeatmasker	match_part	932086	933123	487	+	.	ID=scaffold30|size1839819:hsp:578:1.3.0.9;Parent=scaffold30|size1839819:hit:578:1.3.0.9;Target=species:rnd-1_family-399|genus:Unknown 38 317 +
scaffold30|size1839819	repeatmasker	match	933310	933356	343	+	.	ID=scaffold30|size1839819:hit:579:1.3.0.9;Name=species:rnd-1_family-475|genus:Unknown;Target=species:rnd-1_family-475|genus:Unknown 176 222 +
scaffold30|size1839819	repeatmasker	match_part	933310	933356	343	+	.	ID=scaffold30|size1839819:hsp:579:1.3.0.9;Parent=scaffold30|size1839819:hit:579:1.3.0.9;Target=species:rnd-1_family-475|genus:Unknown 176 222 +
scaffold30|size1839819	repeatmasker	match	933493	933810	768	+	.	ID=scaffold30|size1839819:hit:580:1.3.0.9;Name=species:rnd-5_family-2623|genus:Unknown;Target=species:rnd-5_family-2623|genus:Unknown 1 317 +
scaffold30|size1839819	repeatmasker	match_part	933493	933810	768	+	.	ID=scaffold30|size1839819:hsp:580:1.3.0.9;Parent=scaffold30|size1839819:hit:580:1.3.0.9;Target=species:rnd-5_family-2623|genus:Unknown 1 317 +
scaffold30|size1839819	repeatmasker	match	935511	936574	3027	+	.	ID=scaffold30|size1839819:hit:581:1.3.0.9;Name=species:genome_10_6370|genus:Unspecified;Target=species:genome_10_6370|genus:Unspecified 1 620 +
scaffold30|size1839819	repeatmasker	match_part	935511	936574	3027	+	.	ID=scaffold30|size1839819:hsp:581:1.3.0.9;Parent=scaffold30|size1839819:hit:581:1.3.0.9;Target=species:genome_10_6370|genus:Unspecified 1 620 +
scaffold30|size1839819	repeatmasker	match	936784	936913	518	+	.	ID=scaffold30|size1839819:hit:582:1.3.0.9;Name=species:rnd-1_family-607|genus:Unknown;Target=species:rnd-1_family-607|genus:Unknown 196 325 +
scaffold30|size1839819	repeatmasker	match_part	936784	936913	518	+	.	ID=scaffold30|size1839819:hsp:582:1.3.0.9;Parent=scaffold30|size1839819:hit:582:1.3.0.9;Target=species:rnd-1_family-607|genus:Unknown 196 325 +
scaffold30|size1839819	repeatmasker	match	937708	940133	9553	+	.	ID=scaffold30|size1839819:hit:583:1.3.0.9;Name=species:genome_11_20665|genus:Unspecified;Target=species:genome_11_20665|genus:Unspecified 14 1177 +
scaffold30|size1839819	repeatmasker	match_part	937708	940133	9553	+	.	ID=scaffold30|size1839819:hsp:583:1.3.0.9;Parent=scaffold30|size1839819:hit:583:1.3.0.9;Target=species:genome_11_20665|genus:Unspecified 14 1177 +
scaffold30|size1839819	repeatmasker	match	945778	946228	3739	+	.	ID=scaffold30|size1839819:hit:584:1.3.0.9;Name=species:genome_5_4290|genus:Unspecified;Target=species:genome_5_4290|genus:Unspecified 1 447 +
scaffold30|size1839819	repeatmasker	match_part	945778	946228	3739	+	.	ID=scaffold30|size1839819:hsp:584:1.3.0.9;Parent=scaffold30|size1839819:hit:584:1.3.0.9;Target=species:genome_5_4290|genus:Unspecified 1 447 +
scaffold30|size1839819	repeatmasker	match	947754	948161	2305	+	.	ID=scaffold30|size1839819:hit:585:1.3.0.9;Name=species:scaffold6|size974155_%2528dbseq-nr_242%2529_%255B422877%252C429011%255D|genus:Unspecified;Target=species:scaffold6|size974155_%2528dbseq-nr_242%2529_%255B422877%252C429011%255D|genus:Unspecified 5611 6069 +
scaffold30|size1839819	repeatmasker	match_part	947754	948161	2305	+	.	ID=scaffold30|size1839819:hsp:585:1.3.0.9;Parent=scaffold30|size1839819:hit:585:1.3.0.9;Target=species:scaffold6|size974155_%252528dbseq-nr_242%252529_%25255B422877%25252C429011%25255D|genus:Unspecified 5611 6069 +
scaffold30|size1839819	repeatmasker	match	948376	948970	337	+	.	ID=scaffold30|size1839819:hit:586:1.3.0.9;Name=species:scaffold249|size437664_%2528dbseq-nr_37%2529_%255B20621%252C26730%255D|genus:Unspecified;Target=species:scaffold249|size437664_%2528dbseq-nr_37%2529_%255B20621%252C26730%255D|genus:Unspecified 686 1278 +
scaffold30|size1839819	repeatmasker	match_part	948376	948970	337	+	.	ID=scaffold30|size1839819:hsp:586:1.3.0.9;Parent=scaffold30|size1839819:hit:586:1.3.0.9;Target=species:scaffold249|size437664_%252528dbseq-nr_37%252529_%25255B20621%25252C26730%25255D|genus:Unspecified 686 1278 +
scaffold30|size1839819	repeatrunner	protein_match	949733	950538	230	-	.	ID=scaffold30|size1839819:hit:587:1.3.0.9;Name=gi|7243256|dbj|BAA92693.1|;Target=gi|7243256|dbj|BAA92693.1| 92 239 +
scaffold30|size1839819	repeatrunner	match_part	949733	950538	230	-	.	ID=scaffold30|size1839819:hsp:587:1.3.0.9;Parent=scaffold30|size1839819:hit:587:1.3.0.9;Target=gi|7243256|dbj|BAA92693.1| 92 239 +
scaffold30|size1839819	repeatmasker	match	950680	950842	246	+	.	ID=scaffold30|size1839819:hit:588:1.3.0.9;Name=species:scaffold226|size248449_%2528dbseq-nr_558%2529_%255B94722%252C100627%255D|genus:Unspecified;Target=species:scaffold226|size248449_%2528dbseq-nr_558%2529_%255B94722%252C100627%255D|genus:Unspecified 2673 2839 +
scaffold30|size1839819	repeatmasker	match_part	950680	950842	246	+	.	ID=scaffold30|size1839819:hsp:588:1.3.0.9;Parent=scaffold30|size1839819:hit:588:1.3.0.9;Target=species:scaffold226|size248449_%252528dbseq-nr_558%252529_%25255B94722%25252C100627%25255D|genus:Unspecified 2673 2839 +
scaffold30|size1839819	repeatmasker	match	951283	951718	758	+	.	ID=scaffold30|size1839819:hit:589:1.3.0.9;Name=species:scaffold233|size717952_%2528dbseq-nr_637%2529_%255B346609%252C352715%255D|genus:Unspecified;Target=species:scaffold233|size717952_%2528dbseq-nr_637%2529_%255B346609%252C352715%255D|genus:Unspecified 2053 2516 +
scaffold30|size1839819	repeatmasker	match_part	951283	951718	758	+	.	ID=scaffold30|size1839819:hsp:589:1.3.0.9;Parent=scaffold30|size1839819:hit:589:1.3.0.9;Target=species:scaffold233|size717952_%252528dbseq-nr_637%252529_%25255B346609%25252C352715%25255D|genus:Unspecified 2053 2516 +
scaffold30|size1839819	repeatmasker	match	953638	954115	2313	+	.	ID=scaffold30|size1839819:hit:590:1.3.0.9;Name=species:scaffold14|size2522936_%2528dbseq-nr_238%2529_%255B1907887%252C1914023%255D|genus:Unspecified;Target=species:scaffold14|size2522936_%2528dbseq-nr_238%2529_%255B1907887%252C1914023%255D|genus:Unspecified 5573 6096 +
scaffold30|size1839819	repeatmasker	match_part	953638	954115	2313	+	.	ID=scaffold30|size1839819:hsp:590:1.3.0.9;Parent=scaffold30|size1839819:hit:590:1.3.0.9;Target=species:scaffold14|size2522936_%252528dbseq-nr_238%252529_%25255B1907887%25252C1914023%25255D|genus:Unspecified 5573 6096 +
scaffold30|size1839819	repeatmasker	match	955629	956278	1604	+	.	ID=scaffold30|size1839819:hit:591:1.3.0.9;Name=species:rnd-1_family-525|genus:Unknown;Target=species:rnd-1_family-525|genus:Unknown 1 364 +
scaffold30|size1839819	repeatmasker	match_part	955629	956278	1604	+	.	ID=scaffold30|size1839819:hsp:591:1.3.0.9;Parent=scaffold30|size1839819:hit:591:1.3.0.9;Target=species:rnd-1_family-525|genus:Unknown 1 364 +
scaffold30|size1839819	repeatmasker	match	956677	958346	4757	+	.	ID=scaffold30|size1839819:hit:592:1.3.0.9;Name=species:rnd-1_family-225|genus:Unknown;Target=species:rnd-1_family-225|genus:Unknown 1743 2640 +
scaffold30|size1839819	repeatmasker	match_part	956677	958346	4757	+	.	ID=scaffold30|size1839819:hsp:592:1.3.0.9;Parent=scaffold30|size1839819:hit:592:1.3.0.9;Target=species:rnd-1_family-225|genus:Unknown 1743 2640 +
scaffold30|size1839819	repeatmasker	match	958549	959968	4246	+	.	ID=scaffold30|size1839819:hit:593:1.3.0.9;Name=species:rnd-1_family-221|genus:Unknown;Target=species:rnd-1_family-221|genus:Unknown 2 851 +
scaffold30|size1839819	repeatmasker	match_part	958549	959968	4246	+	.	ID=scaffold30|size1839819:hsp:593:1.3.0.9;Parent=scaffold30|size1839819:hit:593:1.3.0.9;Target=species:rnd-1_family-221|genus:Unknown 2 851 +
scaffold30|size1839819	repeatmasker	match	960172	960598	3153	+	.	ID=scaffold30|size1839819:hit:594:1.3.0.9;Name=species:genome_5_11572|genus:Unspecified;Target=species:genome_5_11572|genus:Unspecified 1 420 +
scaffold30|size1839819	repeatmasker	match_part	960172	960598	3153	+	.	ID=scaffold30|size1839819:hsp:594:1.3.0.9;Parent=scaffold30|size1839819:hit:594:1.3.0.9;Target=species:genome_5_11572|genus:Unspecified 1 420 +
scaffold30|size1839819	repeatmasker	match	963714	963805	250	+	.	ID=scaffold30|size1839819:hit:595:1.3.0.9;Name=species:rnd-1_family-799|genus:Unknown;Target=species:rnd-1_family-799|genus:Unknown 64 159 +
scaffold30|size1839819	repeatmasker	match_part	963714	963805	250	+	.	ID=scaffold30|size1839819:hsp:595:1.3.0.9;Parent=scaffold30|size1839819:hit:595:1.3.0.9;Target=species:rnd-1_family-799|genus:Unknown 64 159 +
scaffold30|size1839819	repeatmasker	match	970254	970293	345	+	.	ID=scaffold30|size1839819:hit:596:1.3.0.9;Name=species:genome_11_15231|genus:Unspecified;Target=species:genome_11_15231|genus:Unspecified 380 419 +
scaffold30|size1839819	repeatmasker	match_part	970254	970293	345	+	.	ID=scaffold30|size1839819:hsp:596:1.3.0.9;Parent=scaffold30|size1839819:hit:596:1.3.0.9;Target=species:genome_11_15231|genus:Unspecified 380 419 +
scaffold30|size1839819	repeatmasker	match	975470	976265	3426	+	.	ID=scaffold30|size1839819:hit:597:1.3.0.9;Name=species:rnd-1_family-227|genus:DNA%252FPIF-Harbinger;Target=species:rnd-1_family-227|genus:DNA%252FPIF-Harbinger 1 475 +
scaffold30|size1839819	repeatmasker	match_part	975470	976265	3426	+	.	ID=scaffold30|size1839819:hsp:597:1.3.0.9;Parent=scaffold30|size1839819:hit:597:1.3.0.9;Target=species:rnd-1_family-227|genus:DNA%25252FPIF-Harbinger 1 475 +
scaffold30|size1839819	repeatmasker	match	977104	977430	2404	+	.	ID=scaffold30|size1839819:hit:598:1.3.0.9;Name=species:rnd-1_family-227|genus:DNA%252FPIF-Harbinger;Target=species:rnd-1_family-227|genus:DNA%252FPIF-Harbinger 468 792 +
scaffold30|size1839819	repeatmasker	match_part	977104	977430	2404	+	.	ID=scaffold30|size1839819:hsp:598:1.3.0.9;Parent=scaffold30|size1839819:hit:598:1.3.0.9;Target=species:rnd-1_family-227|genus:DNA%25252FPIF-Harbinger 468 792 +
scaffold30|size1839819	repeatmasker	match	977509	980604	10831	+	.	ID=scaffold30|size1839819:hit:599:1.3.0.9;Name=species:rnd-1_family-461|genus:DNA%252FPIF-Harbinger;Target=species:rnd-1_family-461|genus:DNA%252FPIF-Harbinger 1 1498 +
scaffold30|size1839819	repeatmasker	match_part	977509	980604	10831	+	.	ID=scaffold30|size1839819:hsp:599:1.3.0.9;Parent=scaffold30|size1839819:hit:599:1.3.0.9;Target=species:rnd-1_family-461|genus:DNA%25252FPIF-Harbinger 1 1498 +
scaffold30|size1839819	repeatmasker	match	980754	981803	2208	+	.	ID=scaffold30|size1839819:hit:600:1.3.0.9;Name=species:rnd-1_family-849|genus:DNA%252FPIF-Harbinger;Target=species:rnd-1_family-849|genus:DNA%252FPIF-Harbinger 273 1059 +
scaffold30|size1839819	repeatmasker	match_part	980754	981803	2208	+	.	ID=scaffold30|size1839819:hsp:600:1.3.0.9;Parent=scaffold30|size1839819:hit:600:1.3.0.9;Target=species:rnd-1_family-849|genus:DNA%25252FPIF-Harbinger 273 1059 +
scaffold30|size1839819	repeatmasker	match	981858	984414	12466	+	.	ID=scaffold30|size1839819:hit:601:1.3.0.9;Name=species:rnd-5_family-243|genus:DNA%252FPIF-Harbinger;Target=species:rnd-5_family-243|genus:DNA%252FPIF-Harbinger 230 1993 +
scaffold30|size1839819	repeatmasker	match_part	981858	984414	12466	+	.	ID=scaffold30|size1839819:hsp:601:1.3.0.9;Parent=scaffold30|size1839819:hit:601:1.3.0.9;Target=species:rnd-5_family-243|genus:DNA%25252FPIF-Harbinger 230 1993 +
scaffold30|size1839819	repeatmasker	match	984527	985172	2308	+	.	ID=scaffold30|size1839819:hit:602:1.3.0.9;Name=species:genome_8_5832|genus:Unspecified;Target=species:genome_8_5832|genus:Unspecified 1 369 +
scaffold30|size1839819	repeatmasker	match_part	984527	985172	2308	+	.	ID=scaffold30|size1839819:hsp:602:1.3.0.9;Parent=scaffold30|size1839819:hit:602:1.3.0.9;Target=species:genome_8_5832|genus:Unspecified 1 369 +
scaffold30|size1839819	repeatmasker	match	985367	986985	1252	+	.	ID=scaffold30|size1839819:hit:603:1.3.0.9;Name=species:rnd-3_family-211|genus:DNA%252FTcMar-Tc2;Target=species:rnd-3_family-211|genus:DNA%252FTcMar-Tc2 3 792 +
scaffold30|size1839819	repeatmasker	match_part	985367	986985	1252	+	.	ID=scaffold30|size1839819:hsp:603:1.3.0.9;Parent=scaffold30|size1839819:hit:603:1.3.0.9;Target=species:rnd-3_family-211|genus:DNA%25252FTcMar-Tc2 3 792 +
scaffold30|size1839819	repeatmasker	match	987175	987464	817	+	.	ID=scaffold30|size1839819:hit:604:1.3.0.9;Name=species:rnd-5_family-766|genus:DNA%252FTcMar-Tc2;Target=species:rnd-5_family-766|genus:DNA%252FTcMar-Tc2 180 471 +
scaffold30|size1839819	repeatmasker	match_part	987175	987464	817	+	.	ID=scaffold30|size1839819:hsp:604:1.3.0.9;Parent=scaffold30|size1839819:hit:604:1.3.0.9;Target=species:rnd-5_family-766|genus:DNA%25252FTcMar-Tc2 180 471 +
scaffold30|size1839819	repeatmasker	match	987662	988517	2797	+	.	ID=scaffold30|size1839819:hit:605:1.3.0.9;Name=species:rnd-3_family-211|genus:DNA%252FTcMar-Tc2;Target=species:rnd-3_family-211|genus:DNA%252FTcMar-Tc2 178 793 +
scaffold30|size1839819	repeatmasker	match_part	987662	988517	2797	+	.	ID=scaffold30|size1839819:hsp:605:1.3.0.9;Parent=scaffold30|size1839819:hit:605:1.3.0.9;Target=species:rnd-3_family-211|genus:DNA%25252FTcMar-Tc2 178 793 +
scaffold30|size1839819	repeatmasker	match	988723	989107	2797	+	.	ID=scaffold30|size1839819:hit:606:1.3.0.9;Name=species:rnd-3_family-211|genus:DNA%252FTcMar-Tc2;Target=species:rnd-3_family-211|genus:DNA%252FTcMar-Tc2 2 177 +
scaffold30|size1839819	repeatmasker	match_part	988723	989107	2797	+	.	ID=scaffold30|size1839819:hsp:606:1.3.0.9;Parent=scaffold30|size1839819:hit:606:1.3.0.9;Target=species:rnd-3_family-211|genus:DNA%25252FTcMar-Tc2 2 177 +
scaffold30|size1839819	repeatmasker	match	989433	991067	1232	+	.	ID=scaffold30|size1839819:hit:607:1.3.0.9;Name=species:rnd-4_family-49|genus:Unknown;Target=species:rnd-4_family-49|genus:Unknown 16 1045 +
scaffold30|size1839819	repeatmasker	match_part	989433	991067	1232	+	.	ID=scaffold30|size1839819:hsp:607:1.3.0.9;Parent=scaffold30|size1839819:hit:607:1.3.0.9;Target=species:rnd-4_family-49|genus:Unknown 16 1045 +
scaffold30|size1839819	repeatmasker	match	991136	992078	2851	+	.	ID=scaffold30|size1839819:hit:608:1.3.0.9;Name=species:rnd-4_family-1920|genus:Unknown;Target=species:rnd-4_family-1920|genus:Unknown 1 703 +
scaffold30|size1839819	repeatmasker	match_part	991136	992078	2851	+	.	ID=scaffold30|size1839819:hsp:608:1.3.0.9;Parent=scaffold30|size1839819:hit:608:1.3.0.9;Target=species:rnd-4_family-1920|genus:Unknown 1 703 +
scaffold30|size1839819	repeatmasker	match	992586	992695	501	+	.	ID=scaffold30|size1839819:hit:609:1.3.0.9;Name=species:rnd-5_family-126|genus:Unknown;Target=species:rnd-5_family-126|genus:Unknown 731 839 +
scaffold30|size1839819	repeatmasker	match_part	992586	992695	501	+	.	ID=scaffold30|size1839819:hsp:609:1.3.0.9;Parent=scaffold30|size1839819:hit:609:1.3.0.9;Target=species:rnd-5_family-126|genus:Unknown 731 839 +
scaffold30|size1839819	repeatmasker	match	992750	992888	339	+	.	ID=scaffold30|size1839819:hit:610:1.3.0.9;Name=species:rnd-4_family-161|genus:Unknown;Target=species:rnd-4_family-161|genus:Unknown 882 1026 +
scaffold30|size1839819	repeatmasker	match_part	992750	992888	339	+	.	ID=scaffold30|size1839819:hsp:610:1.3.0.9;Parent=scaffold30|size1839819:hit:610:1.3.0.9;Target=species:rnd-4_family-161|genus:Unknown 882 1026 +
scaffold30|size1839819	repeatmasker	match	994441	994653	307	+	.	ID=scaffold30|size1839819:hit:611:1.3.0.9;Name=species:scaffold14|size2522936_%2528dbseq-nr_238%2529_%255B150087%252C155942%255D|genus:Unspecified;Target=species:scaffold14|size2522936_%2528dbseq-nr_238%2529_%255B150087%252C155942%255D|genus:Unspecified 5474 5670 +
scaffold30|size1839819	repeatmasker	match_part	994441	994653	307	+	.	ID=scaffold30|size1839819:hsp:611:1.3.0.9;Parent=scaffold30|size1839819:hit:611:1.3.0.9;Target=species:scaffold14|size2522936_%252528dbseq-nr_238%252529_%25255B150087%25252C155942%25255D|genus:Unspecified 5474 5670 +
scaffold30|size1839819	repeatmasker	match	996592	997142	648	+	.	ID=scaffold30|size1839819:hit:612:1.3.0.9;Name=species:scaffold80|size783030_%2528dbseq-nr_43%2529_%255B553675%252C559585%255D|genus:Unspecified;Target=species:scaffold80|size783030_%2528dbseq-nr_43%2529_%255B553675%252C559585%255D|genus:Unspecified 1974 2416 +
scaffold30|size1839819	repeatmasker	match_part	996592	997142	648	+	.	ID=scaffold30|size1839819:hsp:612:1.3.0.9;Parent=scaffold30|size1839819:hit:612:1.3.0.9;Target=species:scaffold80|size783030_%252528dbseq-nr_43%252529_%25255B553675%25252C559585%25255D|genus:Unspecified 1974 2416 +
scaffold30|size1839819	repeatmasker	match	997588	997745	242	+	.	ID=scaffold30|size1839819:hit:613:1.3.0.9;Name=species:scaffold226|size248449_%2528dbseq-nr_558%2529_%255B94722%252C100627%255D|genus:Unspecified;Target=species:scaffold226|size248449_%2528dbseq-nr_558%2529_%255B94722%252C100627%255D|genus:Unspecified 2675 2836 +
scaffold30|size1839819	repeatmasker	match_part	997588	997745	242	+	.	ID=scaffold30|size1839819:hsp:613:1.3.0.9;Parent=scaffold30|size1839819:hit:613:1.3.0.9;Target=species:scaffold226|size248449_%252528dbseq-nr_558%252529_%25255B94722%25252C100627%25255D|genus:Unspecified 2675 2836 +
scaffold30|size1839819	repeatmasker	match	997899	997969	243	+	.	ID=scaffold30|size1839819:hit:614:1.3.0.9;Name=species:scaffold21|size630201_%2528dbseq-nr_224%2529_%255B497027%252C503169%255D|genus:Unspecified;Target=species:scaffold21|size630201_%2528dbseq-nr_224%2529_%255B497027%252C503169%255D|genus:Unspecified 2640 2709 +
scaffold30|size1839819	repeatmasker	match_part	997899	997969	243	+	.	ID=scaffold30|size1839819:hsp:614:1.3.0.9;Parent=scaffold30|size1839819:hit:614:1.3.0.9;Target=species:scaffold21|size630201_%252528dbseq-nr_224%252529_%25255B497027%25252C503169%25255D|genus:Unspecified 2640 2709 +
scaffold30|size1839819	repeatmasker	match	998087	998274	275	+	.	ID=scaffold30|size1839819:hit:615:1.3.0.9;Name=species:scaffold177|size204315_%2528dbseq-nr_273%2529_%255B38496%252C44408%255D|genus:Unspecified;Target=species:scaffold177|size204315_%2528dbseq-nr_273%2529_%255B38496%252C44408%255D|genus:Unspecified 2175 2339 +
scaffold30|size1839819	repeatmasker	match_part	998087	998274	275	+	.	ID=scaffold30|size1839819:hsp:615:1.3.0.9;Parent=scaffold30|size1839819:hit:615:1.3.0.9;Target=species:scaffold177|size204315_%252528dbseq-nr_273%252529_%25255B38496%25252C44408%25255D|genus:Unspecified 2175 2339 +
scaffold30|size1839819	repeatrunner	protein_match	998329	998697	188	+	.	ID=scaffold30|size1839819:hit:616:1.3.0.9;Name=gi|15227509|ref|NP_178904.1|;Target=gi|15227509|ref|NP_178904.1| 99 226 +
scaffold30|size1839819	repeatrunner	match_part	998329	998697	188	+	.	ID=scaffold30|size1839819:hsp:616:1.3.0.9;Parent=scaffold30|size1839819:hit:616:1.3.0.9;Target=gi|15227509|ref|NP_178904.1| 99 226 +
scaffold30|size1839819	repeatmasker	match	999303	1000000	398	+	.	ID=scaffold30|size1839819:hit:617:1.3.0.9;Name=species:scaffold60|size524837_%2528dbseq-nr_150%2529_%255B42263%252C48465%255D|genus:Unspecified;Target=species:scaffold60|size524837_%2528dbseq-nr_150%2529_%255B42263%252C48465%255D|genus:Unspecified 880 1402 +
scaffold30|size1839819	repeatmasker	match_part	999303	1000000	398	+	.	ID=scaffold30|size1839819:hsp:617:1.3.0.9;Parent=scaffold30|size1839819:hit:617:1.3.0.9;Target=species:scaffold60|size524837_%252528dbseq-nr_150%252529_%25255B42263%25252C48465%25255D|genus:Unspecified 880 1402 +
scaffold30|size1839819	repeatmasker	match	1098707	1098804	69	+	.	ID=scaffold30|size1839819:hit:618:1.3.0.10;Name=species:%2528TTGAACATTT%2529n|genus:Simple_repeat;Target=species:%2528TTGAACATTT%2529n|genus:Simple_repeat 1 98 +
scaffold30|size1839819	repeatmasker	match_part	1098707	1098804	69	+	.	ID=scaffold30|size1839819:hsp:618:1.3.0.10;Parent=scaffold30|size1839819:hit:618:1.3.0.10;Target=species:%252528TTGAACATTT%252529n|genus:Simple_repeat 1 98 +
scaffold30|size1839819	repeatmasker	match	1003874	1003901	13	+	.	ID=scaffold30|size1839819:hit:619:1.3.0.10;Name=species:%2528GATACA%2529n|genus:Simple_repeat;Target=species:%2528GATACA%2529n|genus:Simple_repeat 1 31 +
scaffold30|size1839819	repeatmasker	match_part	1003874	1003901	13	+	.	ID=scaffold30|size1839819:hsp:619:1.3.0.10;Parent=scaffold30|size1839819:hit:619:1.3.0.10;Target=species:%252528GATACA%252529n|genus:Simple_repeat 1 31 +
scaffold30|size1839819	repeatmasker	match	1067695	1068295	320	+	.	ID=scaffold30|size1839819:hit:620:1.3.0.10;Name=species:%2528CT%2529n|genus:Simple_repeat;Target=species:%2528CT%2529n|genus:Simple_repeat 1 613 +
scaffold30|size1839819	repeatmasker	match_part	1067695	1068295	320	+	.	ID=scaffold30|size1839819:hsp:620:1.3.0.10;Parent=scaffold30|size1839819:hit:620:1.3.0.10;Target=species:%252528CT%252529n|genus:Simple_repeat 1 613 +
scaffold30|size1839819	repeatmasker	match	1000237	1000313	303	+	.	ID=scaffold30|size1839819:hit:621:1.3.0.10;Name=species:scaffold177|size204315_%2528dbseq-nr_273%2529_%255B38496%252C44408%255D|genus:Unspecified;Target=species:scaffold177|size204315_%2528dbseq-nr_273%2529_%255B38496%252C44408%255D|genus:Unspecified 344 381 +
scaffold30|size1839819	repeatmasker	match_part	1000237	1000313	303	+	.	ID=scaffold30|size1839819:hsp:621:1.3.0.10;Parent=scaffold30|size1839819:hit:621:1.3.0.10;Target=species:scaffold177|size204315_%252528dbseq-nr_273%252529_%25255B38496%25252C44408%25255D|genus:Unspecified 344 381 +
scaffold30|size1839819	repeatmasker	match	1001434	1001918	640	+	.	ID=scaffold30|size1839819:hit:622:1.3.0.10;Name=species:rnd-1_family-542|genus:Unknown;Target=species:rnd-1_family-542|genus:Unknown 40 381 +
scaffold30|size1839819	repeatmasker	match_part	1001434	1001918	640	+	.	ID=scaffold30|size1839819:hsp:622:1.3.0.10;Parent=scaffold30|size1839819:hit:622:1.3.0.10;Target=species:rnd-1_family-542|genus:Unknown 40 381 +
scaffold30|size1839819	repeatmasker	match	1007431	1007830	1425	+	.	ID=scaffold30|size1839819:hit:623:1.3.0.10;Name=species:genome_9_11612|genus:Unspecified;Target=species:genome_9_11612|genus:Unspecified 154 421 +
scaffold30|size1839819	repeatmasker	match_part	1007431	1007830	1425	+	.	ID=scaffold30|size1839819:hsp:623:1.3.0.10;Parent=scaffold30|size1839819:hit:623:1.3.0.10;Target=species:genome_9_11612|genus:Unspecified 154 421 +
scaffold30|size1839819	repeatmasker	match	1010038	1010125	283	+	.	ID=scaffold30|size1839819:hit:624:1.3.0.10;Name=species:rnd-5_family-2246|genus:Unknown;Target=species:rnd-5_family-2246|genus:Unknown 3277 3364 +
scaffold30|size1839819	repeatmasker	match_part	1010038	1010125	283	+	.	ID=scaffold30|size1839819:hsp:624:1.3.0.10;Parent=scaffold30|size1839819:hit:624:1.3.0.10;Target=species:rnd-5_family-2246|genus:Unknown 3277 3364 +
scaffold30|size1839819	repeatmasker	match	1010401	1012368	4088	+	.	ID=scaffold30|size1839819:hit:625:1.3.0.10;Name=species:rnd-5_family-2246|genus:Unknown;Target=species:rnd-5_family-2246|genus:Unknown 1074 3000 +
scaffold30|size1839819	repeatmasker	match_part	1010401	1012368	4088	+	.	ID=scaffold30|size1839819:hsp:625:1.3.0.10;Parent=scaffold30|size1839819:hit:625:1.3.0.10;Target=species:rnd-5_family-2246|genus:Unknown 1074 3000 +
scaffold30|size1839819	repeatmasker	match	1012890	1012948	235	+	.	ID=scaffold30|size1839819:hit:626:1.3.0.10;Name=species:rnd-5_family-1127|genus:Unknown;Target=species:rnd-5_family-1127|genus:Unknown 4109 4170 +
scaffold30|size1839819	repeatmasker	match_part	1012890	1012948	235	+	.	ID=scaffold30|size1839819:hsp:626:1.3.0.10;Parent=scaffold30|size1839819:hit:626:1.3.0.10;Target=species:rnd-5_family-1127|genus:Unknown 4109 4170 +
scaffold30|size1839819	repeatmasker	match	1013438	1013769	1259	+	.	ID=scaffold30|size1839819:hit:627:1.3.0.10;Name=species:genome_7_2791|genus:Unspecified;Target=species:genome_7_2791|genus:Unspecified 3 169 +
scaffold30|size1839819	repeatmasker	match_part	1013438	1013769	1259	+	.	ID=scaffold30|size1839819:hsp:627:1.3.0.10;Parent=scaffold30|size1839819:hit:627:1.3.0.10;Target=species:genome_7_2791|genus:Unspecified 3 169 +
scaffold30|size1839819	repeatmasker	match	1014589	1014988	892	+	.	ID=scaffold30|size1839819:hit:628:1.3.0.10;Name=species:genome_5_11572|genus:Unspecified;Target=species:genome_5_11572|genus:Unspecified 14 439 +
scaffold30|size1839819	repeatmasker	match_part	1014589	1014988	892	+	.	ID=scaffold30|size1839819:hsp:628:1.3.0.10;Parent=scaffold30|size1839819:hit:628:1.3.0.10;Target=species:genome_5_11572|genus:Unspecified 14 439 +
scaffold30|size1839819	repeatmasker	match	1017103	1017783	5761	+	.	ID=scaffold30|size1839819:hit:629:1.3.0.10;Name=species:genome_3_21380|genus:Unspecified;Target=species:genome_3_21380|genus:Unspecified 1 681 +
scaffold30|size1839819	repeatmasker	match_part	1017103	1017783	5761	+	.	ID=scaffold30|size1839819:hsp:629:1.3.0.10;Parent=scaffold30|size1839819:hit:629:1.3.0.10;Target=species:genome_3_21380|genus:Unspecified 1 681 +
scaffold30|size1839819	repeatmasker	match	1024150	1026329	2360	+	.	ID=scaffold30|size1839819:hit:630:1.3.0.10;Name=species:rnd-1_family-287|genus:Unknown;Target=species:rnd-1_family-287|genus:Unknown 2 571 +
scaffold30|size1839819	repeatmasker	match_part	1024150	1026329	2360	+	.	ID=scaffold30|size1839819:hsp:630:1.3.0.10;Parent=scaffold30|size1839819:hit:630:1.3.0.10;Target=species:rnd-1_family-287|genus:Unknown 2 571 +
scaffold30|size1839819	repeatmasker	match	1026390	1026433	298	+	.	ID=scaffold30|size1839819:hit:631:1.3.0.10;Name=species:scaffold63|size1124630_%2528dbseq-nr_381%2529_%255B331096%252C337000%255D|genus:Unspecified;Target=species:scaffold63|size1124630_%2528dbseq-nr_381%2529_%255B331096%252C337000%255D|genus:Unspecified 337 380 +
scaffold30|size1839819	repeatmasker	match_part	1026390	1026433	298	+	.	ID=scaffold30|size1839819:hsp:631:1.3.0.10;Parent=scaffold30|size1839819:hit:631:1.3.0.10;Target=species:scaffold63|size1124630_%252528dbseq-nr_381%252529_%25255B331096%25252C337000%25255D|genus:Unspecified 337 380 +
scaffold30|size1839819	repeatmasker	match	1026836	1027066	345	+	.	ID=scaffold30|size1839819:hit:632:1.3.0.10;Name=species:scaffold63|size1124630_%2528dbseq-nr_381%2529_%255B331096%252C337000%255D|genus:Unspecified;Target=species:scaffold63|size1124630_%2528dbseq-nr_381%2529_%255B331096%252C337000%255D|genus:Unspecified 5524 5732 +
scaffold30|size1839819	repeatmasker	match_part	1026836	1027066	345	+	.	ID=scaffold30|size1839819:hsp:632:1.3.0.10;Parent=scaffold30|size1839819:hit:632:1.3.0.10;Target=species:scaffold63|size1124630_%252528dbseq-nr_381%252529_%25255B331096%25252C337000%25255D|genus:Unspecified 5524 5732 +
scaffold30|size1839819	repeatmasker	match	1028866	1028971	476	+	.	ID=scaffold30|size1839819:hit:633:1.3.0.10;Name=species:scaffold21|size630201_%2528dbseq-nr_224%2529_%255B497027%252C503169%255D|genus:Unspecified;Target=species:scaffold21|size630201_%2528dbseq-nr_224%2529_%255B497027%252C503169%255D|genus:Unspecified 4211 4298 +
scaffold30|size1839819	repeatmasker	match_part	1028866	1028971	476	+	.	ID=scaffold30|size1839819:hsp:633:1.3.0.10;Parent=scaffold30|size1839819:hit:633:1.3.0.10;Target=species:scaffold21|size630201_%252528dbseq-nr_224%252529_%25255B497027%25252C503169%25255D|genus:Unspecified 4211 4298 +
scaffold30|size1839819	repeatmasker	match	1029121	1029399	752	+	.	ID=scaffold30|size1839819:hit:634:1.3.0.10;Name=species:scaffold60|size524837_%2528dbseq-nr_150%2529_%255B111726%252C117839%255D|genus:Unspecified;Target=species:scaffold60|size524837_%2528dbseq-nr_150%2529_%255B111726%252C117839%255D|genus:Unspecified 3597 3862 +
scaffold30|size1839819	repeatmasker	match_part	1029121	1029399	752	+	.	ID=scaffold30|size1839819:hsp:634:1.3.0.10;Parent=scaffold30|size1839819:hit:634:1.3.0.10;Target=species:scaffold60|size524837_%252528dbseq-nr_150%252529_%25255B111726%25252C117839%25255D|genus:Unspecified 3597 3862 +
scaffold30|size1839819	repeatmasker	match	1029911	1030043	261	+	.	ID=scaffold30|size1839819:hit:635:1.3.0.10;Name=species:scaffold226|size248449_%2528dbseq-nr_558%2529_%255B94722%252C100627%255D|genus:Unspecified;Target=species:scaffold226|size248449_%2528dbseq-nr_558%2529_%255B94722%252C100627%255D|genus:Unspecified 2673 2804 +
scaffold30|size1839819	repeatmasker	match_part	1029911	1030043	261	+	.	ID=scaffold30|size1839819:hsp:635:1.3.0.10;Parent=scaffold30|size1839819:hit:635:1.3.0.10;Target=species:scaffold226|size248449_%252528dbseq-nr_558%252529_%25255B94722%25252C100627%25255D|genus:Unspecified 2673 2804 +
scaffold30|size1839819	repeatmasker	match	1030362	1030526	256	+	.	ID=scaffold30|size1839819:hit:636:1.3.0.10;Name=species:scaffold80|size783030_%2528dbseq-nr_43%2529_%255B553675%252C559585%255D|genus:Unspecified;Target=species:scaffold80|size783030_%2528dbseq-nr_43%2529_%255B553675%252C559585%255D|genus:Unspecified 3477 3557 +
scaffold30|size1839819	repeatmasker	match_part	1030362	1030526	256	+	.	ID=scaffold30|size1839819:hsp:636:1.3.0.10;Parent=scaffold30|size1839819:hit:636:1.3.0.10;Target=species:scaffold80|size783030_%252528dbseq-nr_43%252529_%25255B553675%25252C559585%25255D|genus:Unspecified 3477 3557 +
scaffold30|size1839819	repeatrunner	protein_match	1030737	1031006	158	+	.	ID=scaffold30|size1839819:hit:637:1.3.0.10;Name=gi|15227509|ref|NP_178904.1|;Target=gi|15227509|ref|NP_178904.1| 141 234 +
scaffold30|size1839819	repeatrunner	match_part	1030737	1031006	158	+	.	ID=scaffold30|size1839819:hsp:637:1.3.0.10;Parent=scaffold30|size1839819:hit:637:1.3.0.10;Target=gi|15227509|ref|NP_178904.1| 141 234 +
scaffold30|size1839819	repeatmasker	match	1031449	1031610	306	+	.	ID=scaffold30|size1839819:hit:638:1.3.0.10;Name=species:scaffold35|size490618_%2528dbseq-nr_715%2529_%255B281969%252C287860%255D|genus:Unspecified;Target=species:scaffold35|size490618_%2528dbseq-nr_715%2529_%255B281969%252C287860%255D|genus:Unspecified 610 738 +
scaffold30|size1839819	repeatmasker	match_part	1031449	1031610	306	+	.	ID=scaffold30|size1839819:hsp:638:1.3.0.10;Parent=scaffold30|size1839819:hit:638:1.3.0.10;Target=species:scaffold35|size490618_%252528dbseq-nr_715%252529_%25255B281969%25252C287860%25255D|genus:Unspecified 610 738 +
scaffold30|size1839819	repeatmasker	match	1031670	1036085	40188	+	.	ID=scaffold30|size1839819:hit:639:1.3.0.10;Name=species:scaffold4|size935939_%2528dbseq-nr_390%2529_%255B911251%252C917351%255D|genus:Unspecified;Target=species:scaffold4|size935939_%2528dbseq-nr_390%2529_%255B911251%252C917351%255D|genus:Unspecified 1 4420 +
scaffold30|size1839819	repeatmasker	match_part	1031670	1036085	40188	+	.	ID=scaffold30|size1839819:hsp:639:1.3.0.10;Parent=scaffold30|size1839819:hit:639:1.3.0.10;Target=species:scaffold4|size935939_%252528dbseq-nr_390%252529_%25255B911251%25252C917351%25255D|genus:Unspecified 1 4420 +
scaffold30|size1839819	repeatmasker	match	1036127	1037620	13003	+	.	ID=scaffold30|size1839819:hit:640:1.3.0.10;Name=species:scaffold4|size935939_%2528dbseq-nr_390%2529_%255B911251%252C917351%255D|genus:Unspecified;Target=species:scaffold4|size935939_%2528dbseq-nr_390%2529_%255B911251%252C917351%255D|genus:Unspecified 4612 6101 +
scaffold30|size1839819	repeatmasker	match_part	1036127	1037620	13003	+	.	ID=scaffold30|size1839819:hsp:640:1.3.0.10;Parent=scaffold30|size1839819:hit:640:1.3.0.10;Target=species:scaffold4|size935939_%252528dbseq-nr_390%252529_%25255B911251%25252C917351%25255D|genus:Unspecified 4612 6101 +
scaffold30|size1839819	repeatmasker	match	1037858	1038215	229	+	.	ID=scaffold30|size1839819:hit:641:1.3.0.10;Name=species:scaffold122|size482992_%2528dbseq-nr_654%2529_%255B248621%252C254518%255D|genus:Unspecified;Target=species:scaffold122|size482992_%2528dbseq-nr_654%2529_%255B248621%252C254518%255D|genus:Unspecified 181 383 +
scaffold30|size1839819	repeatmasker	match_part	1037858	1038215	229	+	.	ID=scaffold30|size1839819:hsp:641:1.3.0.10;Parent=scaffold30|size1839819:hit:641:1.3.0.10;Target=species:scaffold122|size482992_%252528dbseq-nr_654%252529_%25255B248621%25252C254518%25255D|genus:Unspecified 181 383 +
scaffold30|size1839819	repeatmasker	match	1038423	1040215	2675	+	.	ID=scaffold30|size1839819:hit:642:1.3.0.10;Name=species:rnd-5_family-6879|genus:Unknown;Target=species:rnd-5_family-6879|genus:Unknown 1 1642 +
scaffold30|size1839819	repeatmasker	match_part	1038423	1040215	2675	+	.	ID=scaffold30|size1839819:hsp:642:1.3.0.10;Parent=scaffold30|size1839819:hit:642:1.3.0.10;Target=species:rnd-5_family-6879|genus:Unknown 1 1642 +
scaffold30|size1839819	repeatmasker	match	1040383	1040553	308	+	.	ID=scaffold30|size1839819:hit:643:1.3.0.10;Name=species:scaffold59|size999685_%2528dbseq-nr_521%2529_%255B477864%252C484081%255D|genus:Unspecified;Target=species:scaffold59|size999685_%2528dbseq-nr_521%2529_%255B477864%252C484081%255D|genus:Unspecified 5628 5795 +
scaffold30|size1839819	repeatmasker	match_part	1040383	1040553	308	+	.	ID=scaffold30|size1839819:hsp:643:1.3.0.10;Parent=scaffold30|size1839819:hit:643:1.3.0.10;Target=species:scaffold59|size999685_%252528dbseq-nr_521%252529_%25255B477864%25252C484081%25255D|genus:Unspecified 5628 5795 +
scaffold30|size1839819	repeatmasker	match	1041819	1044883	18508	+	.	ID=scaffold30|size1839819:hit:644:1.3.0.10;Name=species:scaffold29|size1339158_%2528dbseq-nr_696%2529_%255B579210%252C582717%255D|genus:Unspecified;Target=species:scaffold29|size1339158_%2528dbseq-nr_696%2529_%255B579210%252C582717%255D|genus:Unspecified 1 3070 +
scaffold30|size1839819	repeatmasker	match_part	1041819	1044883	18508	+	.	ID=scaffold30|size1839819:hsp:644:1.3.0.10;Parent=scaffold30|size1839819:hit:644:1.3.0.10;Target=species:scaffold29|size1339158_%252528dbseq-nr_696%252529_%25255B579210%25252C582717%25255D|genus:Unspecified 1 3070 +
scaffold30|size1839819	repeatrunner	protein_match	1045167	1045442	161	+	.	ID=scaffold30|size1839819:hit:645:1.3.0.10;Name=gi|7188763|gb|AAF37859.1|;Target=gi|7188763|gb|AAF37859.1| 3 93 +
scaffold30|size1839819	repeatrunner	match_part	1045167	1045442	161	+	.	ID=scaffold30|size1839819:hsp:645:1.3.0.10;Parent=scaffold30|size1839819:hit:645:1.3.0.10;Target=gi|7188763|gb|AAF37859.1| 3 93 +
scaffold30|size1839819	repeatmasker	match	1046216	1046993	2943	+	.	ID=scaffold30|size1839819:hit:646:1.3.0.10;Name=species:genome_7_18422|genus:Unspecified;Target=species:genome_7_18422|genus:Unspecified 1 334 +
scaffold30|size1839819	repeatmasker	match_part	1046216	1046993	2943	+	.	ID=scaffold30|size1839819:hsp:646:1.3.0.10;Parent=scaffold30|size1839819:hit:646:1.3.0.10;Target=species:genome_7_18422|genus:Unspecified 1 334 +
scaffold30|size1839819	repeatrunner	protein_match	1047155	1047569	206	-	.	ID=scaffold30|size1839819:hit:647:1.3.0.10;Name=gi|130398|sp|P20825|POL2_DROME;Target=gi|130398|sp|P20825|POL2_DROME 484 577 +
scaffold30|size1839819	repeatrunner	match_part	1047155	1047569	206	-	.	ID=scaffold30|size1839819:hsp:647:1.3.0.10;Parent=scaffold30|size1839819:hit:647:1.3.0.10;Target=gi|130398|sp|P20825|POL2_DROME 484 577 +
scaffold30|size1839819	repeatrunner	protein_match	1047751	1048375	74	-	.	ID=scaffold30|size1839819:hit:648:1.3.0.10;Name=gi|130398|sp|P20825|POL2_DROME;Target=gi|130398|sp|P20825|POL2_DROME 289 371 +
scaffold30|size1839819	repeatrunner	match_part	1047751	1048375	74	-	.	ID=scaffold30|size1839819:hsp:648:1.3.0.10;Parent=scaffold30|size1839819:hit:648:1.3.0.10;Target=gi|130398|sp|P20825|POL2_DROME 289 371 +
scaffold30|size1839819	repeatmasker	match	1048775	1049029	373	+	.	ID=scaffold30|size1839819:hit:649:1.3.0.10;Name=species:scaffold17|size542218_%2528dbseq-nr_435%2529_%255B186261%252C192485%255D|genus:Unspecified;Target=species:scaffold17|size542218_%2528dbseq-nr_435%2529_%255B186261%252C192485%255D|genus:Unspecified 3457 3834 +
scaffold30|size1839819	repeatmasker	match_part	1048775	1049029	373	+	.	ID=scaffold30|size1839819:hsp:649:1.3.0.10;Parent=scaffold30|size1839819:hit:649:1.3.0.10;Target=species:scaffold17|size542218_%252528dbseq-nr_435%252529_%25255B186261%25252C192485%25255D|genus:Unspecified 3457 3834 +
scaffold30|size1839819	repeatmasker	match	1051131	1051319	516	+	.	ID=scaffold30|size1839819:hit:650:1.3.0.10;Name=species:genome_3_21671|genus:Unspecified;Target=species:genome_3_21671|genus:Unspecified 1 181 +
scaffold30|size1839819	repeatmasker	match_part	1051131	1051319	516	+	.	ID=scaffold30|size1839819:hsp:650:1.3.0.10;Parent=scaffold30|size1839819:hit:650:1.3.0.10;Target=species:genome_3_21671|genus:Unspecified 1 181 +
scaffold30|size1839819	repeatmasker	match	1051582	1052720	3175	+	.	ID=scaffold30|size1839819:hit:651:1.3.0.10;Name=species:rnd-1_family-187|genus:DNA%252FhAT-Tag1;Target=species:rnd-1_family-187|genus:DNA%252FhAT-Tag1 26 1513 +
scaffold30|size1839819	repeatmasker	match_part	1051582	1052720	3175	+	.	ID=scaffold30|size1839819:hsp:651:1.3.0.10;Parent=scaffold30|size1839819:hit:651:1.3.0.10;Target=species:rnd-1_family-187|genus:DNA%25252FhAT-Tag1 26 1513 +
scaffold30|size1839819	repeatmasker	match	1054477	1055286	2463	+	.	ID=scaffold30|size1839819:hit:652:1.3.0.10;Name=species:rnd-1_family-255|genus:Unknown;Target=species:rnd-1_family-255|genus:Unknown 1 777 +
scaffold30|size1839819	repeatmasker	match_part	1054477	1055286	2463	+	.	ID=scaffold30|size1839819:hsp:652:1.3.0.10;Parent=scaffold30|size1839819:hit:652:1.3.0.10;Target=species:rnd-1_family-255|genus:Unknown 1 777 +
scaffold30|size1839819	repeatmasker	match	1055446	1055647	520	+	.	ID=scaffold30|size1839819:hit:653:1.3.0.10;Name=species:genome_8_12029|genus:Unspecified;Target=species:genome_8_12029|genus:Unspecified 1 103 +
scaffold30|size1839819	repeatmasker	match_part	1055446	1055647	520	+	.	ID=scaffold30|size1839819:hsp:653:1.3.0.10;Parent=scaffold30|size1839819:hit:653:1.3.0.10;Target=species:genome_8_12029|genus:Unspecified 1 103 +
scaffold30|size1839819	repeatmasker	match	1056833	1062945	54534	+	.	ID=scaffold30|size1839819:hit:654:1.3.0.10;Name=species:scaffold60|size524837_%2528dbseq-nr_150%2529_%255B111726%252C117839%255D|genus:Unspecified;Target=species:scaffold60|size524837_%2528dbseq-nr_150%2529_%255B111726%252C117839%255D|genus:Unspecified 1 6114 +
scaffold30|size1839819	repeatmasker	match_part	1056833	1062945	54534	+	.	ID=scaffold30|size1839819:hsp:654:1.3.0.10;Parent=scaffold30|size1839819:hit:654:1.3.0.10;Target=species:scaffold60|size524837_%252528dbseq-nr_150%252529_%25255B111726%25252C117839%25255D|genus:Unspecified 1 6114 +
scaffold30|size1839819	repeatmasker	match	1067054	1067330	1598	+	.	ID=scaffold30|size1839819:hit:655:1.3.0.10;Name=species:rnd-1_family-1026|genus:Unknown;Target=species:rnd-1_family-1026|genus:Unknown 1 284 +
scaffold30|size1839819	repeatmasker	match_part	1067054	1067330	1598	+	.	ID=scaffold30|size1839819:hsp:655:1.3.0.10;Parent=scaffold30|size1839819:hit:655:1.3.0.10;Target=species:rnd-1_family-1026|genus:Unknown 1 284 +
scaffold30|size1839819	repeatmasker	match	1070684	1071081	2112	+	.	ID=scaffold30|size1839819:hit:656:1.3.0.10;Name=species:genome_5_4290|genus:Unspecified;Target=species:genome_5_4290|genus:Unspecified 1 458 +
scaffold30|size1839819	repeatmasker	match_part	1070684	1071081	2112	+	.	ID=scaffold30|size1839819:hsp:656:1.3.0.10;Parent=scaffold30|size1839819:hit:656:1.3.0.10;Target=species:genome_5_4290|genus:Unspecified 1 458 +
scaffold30|size1839819	repeatmasker	match	1071222	1071369	238	+	.	ID=scaffold30|size1839819:hit:657:1.3.0.10;Name=species:genome_5_9467|genus:Unspecified;Target=species:genome_5_9467|genus:Unspecified 13 160 +
scaffold30|size1839819	repeatmasker	match_part	1071222	1071369	238	+	.	ID=scaffold30|size1839819:hsp:657:1.3.0.10;Parent=scaffold30|size1839819:hit:657:1.3.0.10;Target=species:genome_5_9467|genus:Unspecified 13 160 +
scaffold30|size1839819	repeatmasker	match	1072552	1072666	796	+	.	ID=scaffold30|size1839819:hit:658:1.3.0.10;Name=species:genome_1_9665|genus:Unspecified;Target=species:genome_1_9665|genus:Unspecified 1 115 +
scaffold30|size1839819	repeatmasker	match_part	1072552	1072666	796	+	.	ID=scaffold30|size1839819:hsp:658:1.3.0.10;Parent=scaffold30|size1839819:hit:658:1.3.0.10;Target=species:genome_1_9665|genus:Unspecified 1 115 +
scaffold30|size1839819	repeatmasker	match	1073075	1074515	1175	+	.	ID=scaffold30|size1839819:hit:659:1.3.0.10;Name=species:rnd-1_family-1344|genus:Unknown;Target=species:rnd-1_family-1344|genus:Unknown 1 475 +
scaffold30|size1839819	repeatmasker	match_part	1073075	1074515	1175	+	.	ID=scaffold30|size1839819:hsp:659:1.3.0.10;Parent=scaffold30|size1839819:hit:659:1.3.0.10;Target=species:rnd-1_family-1344|genus:Unknown 1 475 +
scaffold30|size1839819	repeatmasker	match	1074574	1075841	2016	+	.	ID=scaffold30|size1839819:hit:660:1.3.0.10;Name=species:rnd-1_family-1282|genus:Unknown;Target=species:rnd-1_family-1282|genus:Unknown 29 423 +
scaffold30|size1839819	repeatmasker	match_part	1074574	1075841	2016	+	.	ID=scaffold30|size1839819:hsp:660:1.3.0.10;Parent=scaffold30|size1839819:hit:660:1.3.0.10;Target=species:rnd-1_family-1282|genus:Unknown 29 423 +
scaffold30|size1839819	repeatmasker	match	1076148	1077876	6531	+	.	ID=scaffold30|size1839819:hit:661:1.3.0.10;Name=species:rnd-1_family-111|genus:Unknown;Target=species:rnd-1_family-111|genus:Unknown 245 1031 +
scaffold30|size1839819	repeatmasker	match_part	1076148	1077876	6531	+	.	ID=scaffold30|size1839819:hsp:661:1.3.0.10;Parent=scaffold30|size1839819:hit:661:1.3.0.10;Target=species:rnd-1_family-111|genus:Unknown 245 1031 +
scaffold30|size1839819	repeatmasker	match	1082402	1082452	290	+	.	ID=scaffold30|size1839819:hit:662:1.3.0.10;Name=species:rnd-5_family-2008|genus:Unknown;Target=species:rnd-5_family-2008|genus:Unknown 1 61 +
scaffold30|size1839819	repeatmasker	match_part	1082402	1082452	290	+	.	ID=scaffold30|size1839819:hsp:662:1.3.0.10;Parent=scaffold30|size1839819:hit:662:1.3.0.10;Target=species:rnd-5_family-2008|genus:Unknown 1 61 +
scaffold30|size1839819	repeatmasker	match	1083525	1086298	8706	+	.	ID=scaffold30|size1839819:hit:663:1.3.0.10;Name=species:rnd-5_family-2365|genus:Unknown;Target=species:rnd-5_family-2365|genus:Unknown 58 1270 +
scaffold30|size1839819	repeatmasker	match_part	1083525	1086298	8706	+	.	ID=scaffold30|size1839819:hsp:663:1.3.0.10;Parent=scaffold30|size1839819:hit:663:1.3.0.10;Target=species:rnd-5_family-2365|genus:Unknown 58 1270 +
scaffold30|size1839819	repeatmasker	match	1086340	1087818	4523	+	.	ID=scaffold30|size1839819:hit:664:1.3.0.10;Name=species:rnd-1_family-986|genus:DNA%252FPIF-Harbinger;Target=species:rnd-1_family-986|genus:DNA%252FPIF-Harbinger 1 553 +
scaffold30|size1839819	repeatmasker	match_part	1086340	1087818	4523	+	.	ID=scaffold30|size1839819:hsp:664:1.3.0.10;Parent=scaffold30|size1839819:hit:664:1.3.0.10;Target=species:rnd-1_family-986|genus:DNA%25252FPIF-Harbinger 1 553 +
scaffold30|size1839819	repeatmasker	match	1087892	1089213	4277	+	.	ID=scaffold30|size1839819:hit:665:1.3.0.10;Name=species:rnd-5_family-2929|genus:Unknown;Target=species:rnd-5_family-2929|genus:Unknown 103 789 +
scaffold30|size1839819	repeatmasker	match_part	1087892	1089213	4277	+	.	ID=scaffold30|size1839819:hsp:665:1.3.0.10;Parent=scaffold30|size1839819:hit:665:1.3.0.10;Target=species:rnd-5_family-2929|genus:Unknown 103 789 +
scaffold30|size1839819	repeatmasker	match	1090007	1090262	1795	+	.	ID=scaffold30|size1839819:hit:666:1.3.0.10;Name=species:genome_1_8676|genus:Unspecified;Target=species:genome_1_8676|genus:Unspecified 1 266 +
scaffold30|size1839819	repeatmasker	match_part	1090007	1090262	1795	+	.	ID=scaffold30|size1839819:hsp:666:1.3.0.10;Parent=scaffold30|size1839819:hit:666:1.3.0.10;Target=species:genome_1_8676|genus:Unspecified 1 266 +
scaffold30|size1839819	repeatmasker	match	1090364	1091016	1417	+	.	ID=scaffold30|size1839819:hit:667:1.3.0.10;Name=species:genome_4_3041|genus:Unspecified;Target=species:genome_4_3041|genus:Unspecified 1 512 +
scaffold30|size1839819	repeatmasker	match_part	1090364	1091016	1417	+	.	ID=scaffold30|size1839819:hsp:667:1.3.0.10;Parent=scaffold30|size1839819:hit:667:1.3.0.10;Target=species:genome_4_3041|genus:Unspecified 1 512 +
scaffold30|size1839819	repeatmasker	match	1092782	1095376	4716	+	.	ID=scaffold30|size1839819:hit:668:1.3.0.10;Name=species:rnd-4_family-385|genus:DNA%252FTcMar-Ant1;Target=species:rnd-4_family-385|genus:DNA%252FTcMar-Ant1 2809 3636 +
scaffold30|size1839819	repeatmasker	match_part	1092782	1095376	4716	+	.	ID=scaffold30|size1839819:hsp:668:1.3.0.10;Parent=scaffold30|size1839819:hit:668:1.3.0.10;Target=species:rnd-4_family-385|genus:DNA%25252FTcMar-Ant1 2809 3636 +
scaffold30|size1839819	repeatmasker	match	1095547	1098702	10679	+	.	ID=scaffold30|size1839819:hit:669:1.3.0.10;Name=species:genome_8_12320|genus:Unspecified;Target=species:genome_8_12320|genus:Unspecified 1 1257 +
scaffold30|size1839819	repeatmasker	match_part	1095547	1098702	10679	+	.	ID=scaffold30|size1839819:hsp:669:1.3.0.10;Parent=scaffold30|size1839819:hit:669:1.3.0.10;Target=species:genome_8_12320|genus:Unspecified 1 1257 +
scaffold30|size1839819	repeatmasker	match	1098805	1099528	2617	+	.	ID=scaffold30|size1839819:hit:670:1.3.0.10;Name=species:genome_10_3662|genus:Unspecified;Target=species:genome_10_3662|genus:Unspecified 2 380 +
scaffold30|size1839819	repeatmasker	match_part	1098805	1099528	2617	+	.	ID=scaffold30|size1839819:hsp:670:1.3.0.10;Parent=scaffold30|size1839819:hit:670:1.3.0.10;Target=species:genome_10_3662|genus:Unspecified 2 380 +
scaffold30|size1839819	repeatmasker	match	1099862	1099993	446	+	.	ID=scaffold30|size1839819:hit:671:1.3.0.10;Name=species:scaffold312|size187761_%2528dbseq-nr_665%2529_%255B13588%252C18807%255D|genus:Unspecified;Target=species:scaffold312|size187761_%2528dbseq-nr_665%2529_%255B13588%252C18807%255D|genus:Unspecified 3985 4111 +
scaffold30|size1839819	repeatmasker	match_part	1099862	1099993	446	+	.	ID=scaffold30|size1839819:hsp:671:1.3.0.10;Parent=scaffold30|size1839819:hit:671:1.3.0.10;Target=species:scaffold312|size187761_%252528dbseq-nr_665%252529_%25255B13588%25252C18807%25255D|genus:Unspecified 3985 4111 +
scaffold30|size1839819	repeatmasker	match	1196076	1196149	20	+	.	ID=scaffold30|size1839819:hit:672:1.3.0.11;Name=species:GA-rich|genus:Low_complexity;Target=species:GA-rich|genus:Low_complexity 1 74 +
scaffold30|size1839819	repeatmasker	match_part	1196076	1196149	20	+	.	ID=scaffold30|size1839819:hsp:672:1.3.0.11;Parent=scaffold30|size1839819:hit:672:1.3.0.11;Target=species:GA-rich|genus:Low_complexity 1 74 +
scaffold30|size1839819	repeatmasker	match	1171575	1171617	12	+	.	ID=scaffold30|size1839819:hit:673:1.3.0.11;Name=species:%2528CCTCGT%2529n|genus:Simple_repeat;Target=species:%2528CCTCGT%2529n|genus:Simple_repeat 1 44 +
scaffold30|size1839819	repeatmasker	match_part	1171575	1171617	12	+	.	ID=scaffold30|size1839819:hsp:673:1.3.0.11;Parent=scaffold30|size1839819:hit:673:1.3.0.11;Target=species:%252528CCTCGT%252529n|genus:Simple_repeat 1 44 +
scaffold30|size1839819	repeatmasker	match	1188655	1188732	21	+	.	ID=scaffold30|size1839819:hit:674:1.3.0.11;Name=species:%2528GGTGGA%2529n|genus:Simple_repeat;Target=species:%2528GGTGGA%2529n|genus:Simple_repeat 1 77 +
scaffold30|size1839819	repeatmasker	match_part	1188655	1188732	21	+	.	ID=scaffold30|size1839819:hsp:674:1.3.0.11;Parent=scaffold30|size1839819:hit:674:1.3.0.11;Target=species:%252528GGTGGA%252529n|genus:Simple_repeat 1 77 +
scaffold30|size1839819	repeatmasker	match	1126135	1126165	28	+	.	ID=scaffold30|size1839819:hit:675:1.3.0.11;Name=species:%2528CCCCACG%2529n|genus:Simple_repeat;Target=species:%2528CCCCACG%2529n|genus:Simple_repeat 1 31 +
scaffold30|size1839819	repeatmasker	match_part	1126135	1126165	28	+	.	ID=scaffold30|size1839819:hsp:675:1.3.0.11;Parent=scaffold30|size1839819:hit:675:1.3.0.11;Target=species:%252528CCCCACG%252529n|genus:Simple_repeat 1 31 +
scaffold30|size1839819	repeatmasker	match	1150599	1150635	19	+	.	ID=scaffold30|size1839819:hit:676:1.3.0.11;Name=species:%2528AAAAGAC%2529n|genus:Simple_repeat;Target=species:%2528AAAAGAC%2529n|genus:Simple_repeat 1 39 +
scaffold30|size1839819	repeatmasker	match_part	1150599	1150635	19	+	.	ID=scaffold30|size1839819:hsp:676:1.3.0.11;Parent=scaffold30|size1839819:hit:676:1.3.0.11;Target=species:%252528AAAAGAC%252529n|genus:Simple_repeat 1 39 +
scaffold30|size1839819	repeatmasker	match	1171157	1171224	12	+	.	ID=scaffold30|size1839819:hit:677:1.3.0.11;Name=species:%2528TGTTG%2529n|genus:Simple_repeat;Target=species:%2528TGTTG%2529n|genus:Simple_repeat 1 66 +
scaffold30|size1839819	repeatmasker	match_part	1171157	1171224	12	+	.	ID=scaffold30|size1839819:hsp:677:1.3.0.11;Parent=scaffold30|size1839819:hit:677:1.3.0.11;Target=species:%252528TGTTG%252529n|genus:Simple_repeat 1 66 +
scaffold30|size1839819	repeatmasker	match	1187435	1187481	12	+	.	ID=scaffold30|size1839819:hit:678:1.3.0.11;Name=species:%2528CCACAAT%2529n|genus:Simple_repeat;Target=species:%2528CCACAAT%2529n|genus:Simple_repeat 1 50 +
scaffold30|size1839819	repeatmasker	match_part	1187435	1187481	12	+	.	ID=scaffold30|size1839819:hsp:678:1.3.0.11;Parent=scaffold30|size1839819:hit:678:1.3.0.11;Target=species:%252528CCACAAT%252529n|genus:Simple_repeat 1 50 +
scaffold30|size1839819	repeatmasker	match	1137977	1138013	40	+	.	ID=scaffold30|size1839819:hit:679:1.3.0.11;Name=species:%2528CATTTACA%2529n|genus:Simple_repeat;Target=species:%2528CATTTACA%2529n|genus:Simple_repeat 1 37 +
scaffold30|size1839819	repeatmasker	match_part	1137977	1138013	40	+	.	ID=scaffold30|size1839819:hsp:679:1.3.0.11;Parent=scaffold30|size1839819:hit:679:1.3.0.11;Target=species:%252528CATTTACA%252529n|genus:Simple_repeat 1 37 +
scaffold30|size1839819	repeatmasker	match	1189850	1189874	16	+	.	ID=scaffold30|size1839819:hit:680:1.3.0.11;Name=species:%2528AAC%2529n|genus:Simple_repeat;Target=species:%2528AAC%2529n|genus:Simple_repeat 1 25 +
scaffold30|size1839819	repeatmasker	match_part	1189850	1189874	16	+	.	ID=scaffold30|size1839819:hsp:680:1.3.0.11;Parent=scaffold30|size1839819:hit:680:1.3.0.11;Target=species:%252528AAC%252529n|genus:Simple_repeat 1 25 +
scaffold30|size1839819	repeatmasker	match	1186135	1186189	30	+	.	ID=scaffold30|size1839819:hit:681:1.3.0.11;Name=species:%2528GTGACACCGA%2529n|genus:Simple_repeat;Target=species:%2528GTGACACCGA%2529n|genus:Simple_repeat 1 55 +
scaffold30|size1839819	repeatmasker	match_part	1186135	1186189	30	+	.	ID=scaffold30|size1839819:hsp:681:1.3.0.11;Parent=scaffold30|size1839819:hit:681:1.3.0.11;Target=species:%252528GTGACACCGA%252529n|genus:Simple_repeat 1 55 +
scaffold30|size1839819	repeatmasker	match	1185909	1186035	77	+	.	ID=scaffold30|size1839819:hit:682:1.3.0.11;Name=species:%2528AGTGACACCA%2529n|genus:Simple_repeat;Target=species:%2528AGTGACACCA%2529n|genus:Simple_repeat 1 126 +
scaffold30|size1839819	repeatmasker	match_part	1185909	1186035	77	+	.	ID=scaffold30|size1839819:hsp:682:1.3.0.11;Parent=scaffold30|size1839819:hit:682:1.3.0.11;Target=species:%252528AGTGACACCA%252529n|genus:Simple_repeat 1 126 +
scaffold30|size1839819	repeatmasker	match	1186869	1186980	71	+	.	ID=scaffold30|size1839819:hit:683:1.3.0.11;Name=species:%2528GTGAAACCAA%2529n|genus:Simple_repeat;Target=species:%2528GTGAAACCAA%2529n|genus:Simple_repeat 1 112 +
scaffold30|size1839819	repeatmasker	match_part	1186869	1186980	71	+	.	ID=scaffold30|size1839819:hsp:683:1.3.0.11;Parent=scaffold30|size1839819:hit:683:1.3.0.11;Target=species:%252528GTGAAACCAA%252529n|genus:Simple_repeat 1 112 +
scaffold30|size1839819	repeatmasker	match	1150963	1151010	15	+	.	ID=scaffold30|size1839819:hit:684:1.3.0.11;Name=species:%2528AATATAT%2529n|genus:Simple_repeat;Target=species:%2528AATATAT%2529n|genus:Simple_repeat 1 49 +
scaffold30|size1839819	repeatmasker	match_part	1150963	1151010	15	+	.	ID=scaffold30|size1839819:hsp:684:1.3.0.11;Parent=scaffold30|size1839819:hit:684:1.3.0.11;Target=species:%252528AATATAT%252529n|genus:Simple_repeat 1 49 +
scaffold30|size1839819	repeatmasker	match	1194314	1194354	17	+	.	ID=scaffold30|size1839819:hit:685:1.3.0.11;Name=species:%2528CATCAA%2529n|genus:Simple_repeat;Target=species:%2528CATCAA%2529n|genus:Simple_repeat 1 39 +
scaffold30|size1839819	repeatmasker	match_part	1194314	1194354	17	+	.	ID=scaffold30|size1839819:hsp:685:1.3.0.11;Parent=scaffold30|size1839819:hit:685:1.3.0.11;Target=species:%252528CATCAA%252529n|genus:Simple_repeat 1 39 +
scaffold30|size1839819	repeatmasker	match	1100001	1100835	282	+	.	ID=scaffold30|size1839819:hit:686:1.3.0.11;Name=species:scaffold312|size187761_%2528dbseq-nr_665%2529_%255B13588%252C18807%255D|genus:Unspecified;Target=species:scaffold312|size187761_%2528dbseq-nr_665%2529_%255B13588%252C18807%255D|genus:Unspecified 4125 4548 +
scaffold30|size1839819	repeatmasker	match_part	1100001	1100835	282	+	.	ID=scaffold30|size1839819:hsp:686:1.3.0.11;Parent=scaffold30|size1839819:hit:686:1.3.0.11;Target=species:scaffold312|size187761_%252528dbseq-nr_665%252529_%25255B13588%25252C18807%25255D|genus:Unspecified 4125 4548 +
scaffold30|size1839819	repeatmasker	match	1109032	1109424	1324	+	.	ID=scaffold30|size1839819:hit:687:1.3.0.11;Name=species:rnd-5_family-1463|genus:LTR%252FCopia;Target=species:rnd-5_family-1463|genus:LTR%252FCopia 3178 3439 +
scaffold30|size1839819	repeatmasker	match_part	1109032	1109424	1324	+	.	ID=scaffold30|size1839819:hsp:687:1.3.0.11;Parent=scaffold30|size1839819:hit:687:1.3.0.11;Target=species:rnd-5_family-1463|genus:LTR%25252FCopia 3178 3439 +
scaffold30|size1839819	repeatmasker	match	1109537	1109780	471	+	.	ID=scaffold30|size1839819:hit:688:1.3.0.11;Name=species:rnd-5_family-1463|genus:LTR%252FCopia;Target=species:rnd-5_family-1463|genus:LTR%252FCopia 3628 3760 +
scaffold30|size1839819	repeatmasker	match_part	1109537	1109780	471	+	.	ID=scaffold30|size1839819:hsp:688:1.3.0.11;Parent=scaffold30|size1839819:hit:688:1.3.0.11;Target=species:rnd-5_family-1463|genus:LTR%25252FCopia 3628 3760 +
scaffold30|size1839819	repeatmasker	match	1109950	1110927	1999	+	.	ID=scaffold30|size1839819:hit:689:1.3.0.11;Name=species:rnd-5_family-1463|genus:LTR%252FCopia;Target=species:rnd-5_family-1463|genus:LTR%252FCopia 311 1014 +
scaffold30|size1839819	repeatmasker	match_part	1109950	1110927	1999	+	.	ID=scaffold30|size1839819:hsp:689:1.3.0.11;Parent=scaffold30|size1839819:hit:689:1.3.0.11;Target=species:rnd-5_family-1463|genus:LTR%25252FCopia 311 1014 +
scaffold30|size1839819	repeatmasker	match	1111882	1112200	1270	+	.	ID=scaffold30|size1839819:hit:690:1.3.0.11;Name=species:rnd-5_family-1463|genus:LTR%252FCopia;Target=species:rnd-5_family-1463|genus:LTR%252FCopia 2106 2449 +
scaffold30|size1839819	repeatmasker	match_part	1111882	1112200	1270	+	.	ID=scaffold30|size1839819:hsp:690:1.3.0.11;Parent=scaffold30|size1839819:hit:690:1.3.0.11;Target=species:rnd-5_family-1463|genus:LTR%25252FCopia 2106 2449 +
scaffold30|size1839819	repeatmasker	match	1112299	1112452	525	+	.	ID=scaffold30|size1839819:hit:691:1.3.0.11;Name=species:rnd-5_family-1463|genus:LTR%252FCopia;Target=species:rnd-5_family-1463|genus:LTR%252FCopia 2458 2611 +
scaffold30|size1839819	repeatmasker	match_part	1112299	1112452	525	+	.	ID=scaffold30|size1839819:hsp:691:1.3.0.11;Parent=scaffold30|size1839819:hit:691:1.3.0.11;Target=species:rnd-5_family-1463|genus:LTR%25252FCopia 2458 2611 +
scaffold30|size1839819	repeatmasker	match	1112621	1113173	831	+	.	ID=scaffold30|size1839819:hit:692:1.3.0.11;Name=species:rnd-3_family-259|genus:Unknown;Target=species:rnd-3_family-259|genus:Unknown 226 637 +
scaffold30|size1839819	repeatmasker	match_part	1112621	1113173	831	+	.	ID=scaffold30|size1839819:hsp:692:1.3.0.11;Parent=scaffold30|size1839819:hit:692:1.3.0.11;Target=species:rnd-3_family-259|genus:Unknown 226 637 +
scaffold30|size1839819	repeatmasker	match	1119519	1119912	1324	+	.	ID=scaffold30|size1839819:hit:693:1.3.0.11;Name=species:rnd-5_family-1463|genus:LTR%252FCopia;Target=species:rnd-5_family-1463|genus:LTR%252FCopia 3178 3439 +
scaffold30|size1839819	repeatmasker	match_part	1119519	1119912	1324	+	.	ID=scaffold30|size1839819:hsp:693:1.3.0.11;Parent=scaffold30|size1839819:hit:693:1.3.0.11;Target=species:rnd-5_family-1463|genus:LTR%25252FCopia 3178 3439 +
scaffold30|size1839819	repeatmasker	match	1120025	1120267	441	+	.	ID=scaffold30|size1839819:hit:694:1.3.0.11;Name=species:rnd-5_family-1463|genus:LTR%252FCopia;Target=species:rnd-5_family-1463|genus:LTR%252FCopia 98 285 +
scaffold30|size1839819	repeatmasker	match_part	1120025	1120267	441	+	.	ID=scaffold30|size1839819:hsp:694:1.3.0.11;Parent=scaffold30|size1839819:hit:694:1.3.0.11;Target=species:rnd-5_family-1463|genus:LTR%25252FCopia 98 285 +
scaffold30|size1839819	repeatmasker	match	1120437	1121413	1999	+	.	ID=scaffold30|size1839819:hit:695:1.3.0.11;Name=species:rnd-5_family-1463|genus:LTR%252FCopia;Target=species:rnd-5_family-1463|genus:LTR%252FCopia 311 1014 +
scaffold30|size1839819	repeatmasker	match_part	1120437	1121413	1999	+	.	ID=scaffold30|size1839819:hsp:695:1.3.0.11;Parent=scaffold30|size1839819:hit:695:1.3.0.11;Target=species:rnd-5_family-1463|genus:LTR%25252FCopia 311 1014 +
scaffold30|size1839819	repeatmasker	match	1122370	1122687	1265	+	.	ID=scaffold30|size1839819:hit:696:1.3.0.11;Name=species:rnd-5_family-1463|genus:LTR%252FCopia;Target=species:rnd-5_family-1463|genus:LTR%252FCopia 2106 2449 +
scaffold30|size1839819	repeatmasker	match_part	1122370	1122687	1265	+	.	ID=scaffold30|size1839819:hsp:696:1.3.0.11;Parent=scaffold30|size1839819:hit:696:1.3.0.11;Target=species:rnd-5_family-1463|genus:LTR%25252FCopia 2106 2449 +
scaffold30|size1839819	repeatmasker	match	1122786	1122927	500	+	.	ID=scaffold30|size1839819:hit:697:1.3.0.11;Name=species:rnd-5_family-1463|genus:LTR%252FCopia;Target=species:rnd-5_family-1463|genus:LTR%252FCopia 2458 2599 +
scaffold30|size1839819	repeatmasker	match_part	1122786	1122927	500	+	.	ID=scaffold30|size1839819:hsp:697:1.3.0.11;Parent=scaffold30|size1839819:hit:697:1.3.0.11;Target=species:rnd-5_family-1463|genus:LTR%25252FCopia 2458 2599 +
scaffold30|size1839819	repeatmasker	match	1123109	1124358	380	+	.	ID=scaffold30|size1839819:hit:698:1.3.0.11;Name=species:rnd-1_family-287|genus:Unknown;Target=species:rnd-1_family-287|genus:Unknown 181 464 +
scaffold30|size1839819	repeatmasker	match_part	1123109	1124358	380	+	.	ID=scaffold30|size1839819:hsp:698:1.3.0.11;Parent=scaffold30|size1839819:hit:698:1.3.0.11;Target=species:rnd-1_family-287|genus:Unknown 181 464 +
scaffold30|size1839819	repeatmasker	match	1124570	1124746	346	+	.	ID=scaffold30|size1839819:hit:699:1.3.0.11;Name=species:rnd-1_family-365|genus:Unknown;Target=species:rnd-1_family-365|genus:Unknown 6 140 +
scaffold30|size1839819	repeatmasker	match_part	1124570	1124746	346	+	.	ID=scaffold30|size1839819:hsp:699:1.3.0.11;Parent=scaffold30|size1839819:hit:699:1.3.0.11;Target=species:rnd-1_family-365|genus:Unknown 6 140 +
scaffold30|size1839819	repeatmasker	match	1124824	1130134	17032	+	.	ID=scaffold30|size1839819:hit:700:1.3.0.11;Name=species:rnd-1_family-210|genus:DNA%252FhAT-Tag1;Target=species:rnd-1_family-210|genus:DNA%252FhAT-Tag1 1 2493 +
scaffold30|size1839819	repeatmasker	match_part	1124824	1130134	17032	+	.	ID=scaffold30|size1839819:hsp:700:1.3.0.11;Parent=scaffold30|size1839819:hit:700:1.3.0.11;Target=species:rnd-1_family-210|genus:DNA%25252FhAT-Tag1 1 2493 +
scaffold30|size1839819	repeatmasker	match	1130234	1130724	1555	+	.	ID=scaffold30|size1839819:hit:701:1.3.0.11;Name=species:rnd-5_family-1463|genus:LTR%252FCopia;Target=species:rnd-5_family-1463|genus:LTR%252FCopia 2667 2980 +
scaffold30|size1839819	repeatmasker	match_part	1130234	1130724	1555	+	.	ID=scaffold30|size1839819:hsp:701:1.3.0.11;Parent=scaffold30|size1839819:hit:701:1.3.0.11;Target=species:rnd-5_family-1463|genus:LTR%25252FCopia 2667 2980 +
scaffold30|size1839819	repeatmasker	match	1131086	1131206	322	+	.	ID=scaffold30|size1839819:hit:702:1.3.0.11;Name=species:rnd-5_family-6879|genus:Unknown;Target=species:rnd-5_family-6879|genus:Unknown 572 691 +
scaffold30|size1839819	repeatmasker	match_part	1131086	1131206	322	+	.	ID=scaffold30|size1839819:hsp:702:1.3.0.11;Parent=scaffold30|size1839819:hit:702:1.3.0.11;Target=species:rnd-5_family-6879|genus:Unknown 572 691 +
scaffold30|size1839819	repeatmasker	match	1136377	1137003	2246	+	.	ID=scaffold30|size1839819:hit:703:1.3.0.11;Name=species:rnd-5_family-1463|genus:LTR%252FCopia;Target=species:rnd-5_family-1463|genus:LTR%252FCopia 2976 3439 +
scaffold30|size1839819	repeatmasker	match_part	1136377	1137003	2246	+	.	ID=scaffold30|size1839819:hsp:703:1.3.0.11;Parent=scaffold30|size1839819:hit:703:1.3.0.11;Target=species:rnd-5_family-1463|genus:LTR%25252FCopia 2976 3439 +
scaffold30|size1839819	repeatmasker	match	1137248	1137386	432	+	.	ID=scaffold30|size1839819:hit:704:1.3.0.11;Name=species:rnd-5_family-1463|genus:LTR%252FCopia;Target=species:rnd-5_family-1463|genus:LTR%252FCopia 3627 3761 +
scaffold30|size1839819	repeatmasker	match_part	1137248	1137386	432	+	.	ID=scaffold30|size1839819:hsp:704:1.3.0.11;Parent=scaffold30|size1839819:hit:704:1.3.0.11;Target=species:rnd-5_family-1463|genus:LTR%25252FCopia 3627 3761 +
scaffold30|size1839819	repeatmasker	match	1137441	1139820	1682	+	.	ID=scaffold30|size1839819:hit:705:1.3.0.11;Name=species:genome_6_19263|genus:Unspecified;Target=species:genome_6_19263|genus:Unspecified 913 1615 +
scaffold30|size1839819	repeatmasker	match_part	1137441	1139820	1682	+	.	ID=scaffold30|size1839819:hsp:705:1.3.0.11;Parent=scaffold30|size1839819:hit:705:1.3.0.11;Target=species:genome_6_19263|genus:Unspecified 913 1615 +
scaffold30|size1839819	repeatmasker	match	1140360	1140946	4225	+	.	ID=scaffold30|size1839819:hit:706:1.3.0.11;Name=species:genome_2_13648|genus:Unspecified;Target=species:genome_2_13648|genus:Unspecified 1 584 +
scaffold30|size1839819	repeatmasker	match_part	1140360	1140946	4225	+	.	ID=scaffold30|size1839819:hsp:706:1.3.0.11;Parent=scaffold30|size1839819:hit:706:1.3.0.11;Target=species:genome_2_13648|genus:Unspecified 1 584 +
scaffold30|size1839819	repeatmasker	match	1141548	1142148	2324	+	.	ID=scaffold30|size1839819:hit:707:1.3.0.11;Name=species:rnd-1_family-157|genus:Unknown;Target=species:rnd-1_family-157|genus:Unknown 2 539 +
scaffold30|size1839819	repeatmasker	match_part	1141548	1142148	2324	+	.	ID=scaffold30|size1839819:hsp:707:1.3.0.11;Parent=scaffold30|size1839819:hit:707:1.3.0.11;Target=species:rnd-1_family-157|genus:Unknown 2 539 +
scaffold30|size1839819	repeatmasker	match	1142570	1142812	664	+	.	ID=scaffold30|size1839819:hit:708:1.3.0.11;Name=species:rnd-1_family-413|genus:Unknown;Target=species:rnd-1_family-413|genus:Unknown 2103 2340 +
scaffold30|size1839819	repeatmasker	match_part	1142570	1142812	664	+	.	ID=scaffold30|size1839819:hsp:708:1.3.0.11;Parent=scaffold30|size1839819:hit:708:1.3.0.11;Target=species:rnd-1_family-413|genus:Unknown 2103 2340 +
scaffold30|size1839819	repeatmasker	match	1143399	1144396	6193	+	.	ID=scaffold30|size1839819:hit:709:1.3.0.11;Name=species:rnd-1_family-127|genus:Unknown;Target=species:rnd-1_family-127|genus:Unknown 1 961 +
scaffold30|size1839819	repeatmasker	match_part	1143399	1144396	6193	+	.	ID=scaffold30|size1839819:hsp:709:1.3.0.11;Parent=scaffold30|size1839819:hit:709:1.3.0.11;Target=species:rnd-1_family-127|genus:Unknown 1 961 +
scaffold30|size1839819	repeatmasker	match	1144445	1145140	3822	+	.	ID=scaffold30|size1839819:hit:710:1.3.0.11;Name=species:rnd-1_family-127|genus:Unknown;Target=species:rnd-1_family-127|genus:Unknown 1 660 +
scaffold30|size1839819	repeatmasker	match_part	1144445	1145140	3822	+	.	ID=scaffold30|size1839819:hsp:710:1.3.0.11;Parent=scaffold30|size1839819:hit:710:1.3.0.11;Target=species:rnd-1_family-127|genus:Unknown 1 660 +
scaffold30|size1839819	repeatmasker	match	1145429	1146532	1091	+	.	ID=scaffold30|size1839819:hit:711:1.3.0.11;Name=species:genome_3_3699|genus:Unspecified;Target=species:genome_3_3699|genus:Unspecified 1 425 +
scaffold30|size1839819	repeatmasker	match_part	1145429	1146532	1091	+	.	ID=scaffold30|size1839819:hsp:711:1.3.0.11;Parent=scaffold30|size1839819:hit:711:1.3.0.11;Target=species:genome_3_3699|genus:Unspecified 1 425 +
scaffold30|size1839819	repeatmasker	match	1146583	1146632	236	+	.	ID=scaffold30|size1839819:hit:712:1.3.0.11;Name=species:rnd-5_family-722|genus:Unknown;Target=species:rnd-5_family-722|genus:Unknown 1 53 +
scaffold30|size1839819	repeatmasker	match_part	1146583	1146632	236	+	.	ID=scaffold30|size1839819:hsp:712:1.3.0.11;Parent=scaffold30|size1839819:hit:712:1.3.0.11;Target=species:rnd-5_family-722|genus:Unknown 1 53 +
scaffold30|size1839819	repeatmasker	match	1146775	1146861	535	+	.	ID=scaffold30|size1839819:hit:713:1.3.0.11;Name=species:rnd-5_family-722|genus:Unknown;Target=species:rnd-5_family-722|genus:Unknown 53 139 +
scaffold30|size1839819	repeatmasker	match_part	1146775	1146861	535	+	.	ID=scaffold30|size1839819:hsp:713:1.3.0.11;Parent=scaffold30|size1839819:hit:713:1.3.0.11;Target=species:rnd-5_family-722|genus:Unknown 53 139 +
scaffold30|size1839819	repeatmasker	match	1147366	1147497	452	+	.	ID=scaffold30|size1839819:hit:714:1.3.0.11;Name=species:genome_11_20665|genus:Unspecified;Target=species:genome_11_20665|genus:Unspecified 968 1102 +
scaffold30|size1839819	repeatmasker	match_part	1147366	1147497	452	+	.	ID=scaffold30|size1839819:hsp:714:1.3.0.11;Parent=scaffold30|size1839819:hit:714:1.3.0.11;Target=species:genome_11_20665|genus:Unspecified 968 1102 +
scaffold30|size1839819	repeatmasker	match	1147620	1148441	4038	+	.	ID=scaffold30|size1839819:hit:715:1.3.0.11;Name=species:genome_2_13648|genus:Unspecified;Target=species:genome_2_13648|genus:Unspecified 1 584 +
scaffold30|size1839819	repeatmasker	match_part	1147620	1148441	4038	+	.	ID=scaffold30|size1839819:hsp:715:1.3.0.11;Parent=scaffold30|size1839819:hit:715:1.3.0.11;Target=species:genome_2_13648|genus:Unspecified 1 584 +
scaffold30|size1839819	repeatmasker	match	1149054	1149927	2989	+	.	ID=scaffold30|size1839819:hit:716:1.3.0.11;Name=species:genome_12_10956|genus:Unspecified;Target=species:genome_12_10956|genus:Unspecified 406 813 +
scaffold30|size1839819	repeatmasker	match_part	1149054	1149927	2989	+	.	ID=scaffold30|size1839819:hsp:716:1.3.0.11;Parent=scaffold30|size1839819:hit:716:1.3.0.11;Target=species:genome_12_10956|genus:Unspecified 406 813 +
scaffold30|size1839819	repeatmasker	match	1152717	1153077	320	+	.	ID=scaffold30|size1839819:hit:717:1.3.0.11;Name=species:rnd-5_family-29|genus:Unknown;Target=species:rnd-5_family-29|genus:Unknown 1206 1453 +
scaffold30|size1839819	repeatmasker	match_part	1152717	1153077	320	+	.	ID=scaffold30|size1839819:hsp:717:1.3.0.11;Parent=scaffold30|size1839819:hit:717:1.3.0.11;Target=species:rnd-5_family-29|genus:Unknown 1206 1453 +
scaffold30|size1839819	repeatmasker	match	1153236	1153478	726	+	.	ID=scaffold30|size1839819:hit:718:1.3.0.11;Name=species:rnd-1_family-1064|genus:Unknown;Target=species:rnd-1_family-1064|genus:Unknown 2 125 +
scaffold30|size1839819	repeatmasker	match_part	1153236	1153478	726	+	.	ID=scaffold30|size1839819:hsp:718:1.3.0.11;Parent=scaffold30|size1839819:hit:718:1.3.0.11;Target=species:rnd-1_family-1064|genus:Unknown 2 125 +
scaffold30|size1839819	repeatmasker	match	1153949	1157097	2723	+	.	ID=scaffold30|size1839819:hit:719:1.3.0.11;Name=species:rnd-1_family-542|genus:Unknown;Target=species:rnd-1_family-542|genus:Unknown 1 505 +
scaffold30|size1839819	repeatmasker	match_part	1153949	1157097	2723	+	.	ID=scaffold30|size1839819:hsp:719:1.3.0.11;Parent=scaffold30|size1839819:hit:719:1.3.0.11;Target=species:rnd-1_family-542|genus:Unknown 1 505 +
scaffold30|size1839819	repeatmasker	match	1157751	1160005	6690	+	.	ID=scaffold30|size1839819:hit:720:1.3.0.11;Name=species:rnd-5_family-819|genus:Unknown;Target=species:rnd-5_family-819|genus:Unknown 1 980 +
scaffold30|size1839819	repeatmasker	match_part	1157751	1160005	6690	+	.	ID=scaffold30|size1839819:hsp:720:1.3.0.11;Parent=scaffold30|size1839819:hit:720:1.3.0.11;Target=species:rnd-5_family-819|genus:Unknown 1 980 +
scaffold30|size1839819	repeatmasker	match	1160068	1160508	1507	+	.	ID=scaffold30|size1839819:hit:721:1.3.0.11;Name=species:rnd-1_family-411|genus:Unknown;Target=species:rnd-1_family-411|genus:Unknown 449 911 +
scaffold30|size1839819	repeatmasker	match_part	1160068	1160508	1507	+	.	ID=scaffold30|size1839819:hsp:721:1.3.0.11;Parent=scaffold30|size1839819:hit:721:1.3.0.11;Target=species:rnd-1_family-411|genus:Unknown 449 911 +
scaffold30|size1839819	repeatmasker	match	1160947	1161490	2375	+	.	ID=scaffold30|size1839819:hit:722:1.3.0.11;Name=species:rnd-5_family-499|genus:Unknown;Target=species:rnd-5_family-499|genus:Unknown 2 548 +
scaffold30|size1839819	repeatmasker	match_part	1160947	1161490	2375	+	.	ID=scaffold30|size1839819:hsp:722:1.3.0.11;Parent=scaffold30|size1839819:hit:722:1.3.0.11;Target=species:rnd-5_family-499|genus:Unknown 2 548 +
scaffold30|size1839819	repeatmasker	match	1162935	1163065	841	+	.	ID=scaffold30|size1839819:hit:723:1.3.0.11;Name=species:genome_6_13534|genus:Unspecified;Target=species:genome_6_13534|genus:Unspecified 379 509 +
scaffold30|size1839819	repeatmasker	match_part	1162935	1163065	841	+	.	ID=scaffold30|size1839819:hsp:723:1.3.0.11;Parent=scaffold30|size1839819:hit:723:1.3.0.11;Target=species:genome_6_13534|genus:Unspecified 379 509 +
scaffold30|size1839819	repeatmasker	match	1172178	1172419	2164	+	.	ID=scaffold30|size1839819:hit:724:1.3.0.11;Name=species:rnd-1_family-1364|genus:Unknown;Target=species:rnd-1_family-1364|genus:Unknown 1 242 +
scaffold30|size1839819	repeatmasker	match_part	1172178	1172419	2164	+	.	ID=scaffold30|size1839819:hsp:724:1.3.0.11;Parent=scaffold30|size1839819:hit:724:1.3.0.11;Target=species:rnd-1_family-1364|genus:Unknown 1 242 +
scaffold30|size1839819	repeatmasker	match	1174027	1174286	1245	+	.	ID=scaffold30|size1839819:hit:725:1.3.0.11;Name=species:rnd-1_family-1271|genus:Unknown;Target=species:rnd-1_family-1271|genus:Unknown 1 143 +
scaffold30|size1839819	repeatmasker	match_part	1174027	1174286	1245	+	.	ID=scaffold30|size1839819:hsp:725:1.3.0.11;Parent=scaffold30|size1839819:hit:725:1.3.0.11;Target=species:rnd-1_family-1271|genus:Unknown 1 143 +
scaffold30|size1839819	repeatmasker	match	1175345	1175554	502	+	.	ID=scaffold30|size1839819:hit:726:1.3.0.11;Name=species:genome_7_13492|genus:Unspecified;Target=species:genome_7_13492|genus:Unspecified 706 923 +
scaffold30|size1839819	repeatmasker	match_part	1175345	1175554	502	+	.	ID=scaffold30|size1839819:hsp:726:1.3.0.11;Parent=scaffold30|size1839819:hit:726:1.3.0.11;Target=species:genome_7_13492|genus:Unspecified 706 923 +
scaffold30|size1839819	repeatmasker	match	1178067	1178544	2624	+	.	ID=scaffold30|size1839819:hit:727:1.3.0.11;Name=species:genome_1_9442|genus:Unspecified;Target=species:genome_1_9442|genus:Unspecified 1 469 +
scaffold30|size1839819	repeatmasker	match_part	1178067	1178544	2624	+	.	ID=scaffold30|size1839819:hsp:727:1.3.0.11;Parent=scaffold30|size1839819:hit:727:1.3.0.11;Target=species:genome_1_9442|genus:Unspecified 1 469 +
scaffold30|size1839819	repeatmasker	match	1181081	1181961	1275	+	.	ID=scaffold30|size1839819:hit:728:1.3.0.11;Name=species:rnd-1_family-515|genus:Unknown;Target=species:rnd-1_family-515|genus:Unknown 1 257 +
scaffold30|size1839819	repeatmasker	match_part	1181081	1181961	1275	+	.	ID=scaffold30|size1839819:hsp:728:1.3.0.11;Parent=scaffold30|size1839819:hit:728:1.3.0.11;Target=species:rnd-1_family-515|genus:Unknown 1 257 +
scaffold30|size1839819	repeatmasker	match	1182211	1182261	297	+	.	ID=scaffold30|size1839819:hit:729:1.3.0.11;Name=species:rnd-5_family-9647|genus:Unknown;Target=species:rnd-5_family-9647|genus:Unknown 396 446 +
scaffold30|size1839819	repeatmasker	match_part	1182211	1182261	297	+	.	ID=scaffold30|size1839819:hsp:729:1.3.0.11;Parent=scaffold30|size1839819:hit:729:1.3.0.11;Target=species:rnd-5_family-9647|genus:Unknown 396 446 +
scaffold30|size1839819	repeatmasker	match	1182325	1182777	749	+	.	ID=scaffold30|size1839819:hit:730:1.3.0.11;Name=species:rnd-5_family-9647|genus:Unknown;Target=species:rnd-5_family-9647|genus:Unknown 456 946 +
scaffold30|size1839819	repeatmasker	match_part	1182325	1182777	749	+	.	ID=scaffold30|size1839819:hsp:730:1.3.0.11;Parent=scaffold30|size1839819:hit:730:1.3.0.11;Target=species:rnd-5_family-9647|genus:Unknown 456 946 +
scaffold30|size1839819	repeatmasker	match	1182915	1184343	2670	+	.	ID=scaffold30|size1839819:hit:731:1.3.0.11;Name=species:rnd-1_family-513|genus:Unknown;Target=species:rnd-1_family-513|genus:Unknown 1 450 +
scaffold30|size1839819	repeatmasker	match_part	1182915	1184343	2670	+	.	ID=scaffold30|size1839819:hsp:731:1.3.0.11;Parent=scaffold30|size1839819:hit:731:1.3.0.11;Target=species:rnd-1_family-513|genus:Unknown 1 450 +
scaffold30|size1839819	repeatmasker	match	1184549	1185529	1424	+	.	ID=scaffold30|size1839819:hit:732:1.3.0.11;Name=species:rnd-5_family-2469|genus:Unknown;Target=species:rnd-5_family-2469|genus:Unknown 133 468 +
scaffold30|size1839819	repeatmasker	match_part	1184549	1185529	1424	+	.	ID=scaffold30|size1839819:hsp:732:1.3.0.11;Parent=scaffold30|size1839819:hit:732:1.3.0.11;Target=species:rnd-5_family-2469|genus:Unknown 133 468 +
scaffold30|size1839819	repeatmasker	match	1185761	1185908	1611	+	.	ID=scaffold30|size1839819:hit:733:1.3.0.11;Name=species:genome_1_17335|genus:Unspecified;Target=species:genome_1_17335|genus:Unspecified 1 148 +
scaffold30|size1839819	repeatmasker	match_part	1185761	1185908	1611	+	.	ID=scaffold30|size1839819:hsp:733:1.3.0.11;Parent=scaffold30|size1839819:hit:733:1.3.0.11;Target=species:genome_1_17335|genus:Unspecified 1 148 +
scaffold30|size1839819	repeatmasker	match	1186036	1186134	1611	+	.	ID=scaffold30|size1839819:hit:734:1.3.0.11;Name=species:genome_1_17335|genus:Unspecified;Target=species:genome_1_17335|genus:Unspecified 149 247 +
scaffold30|size1839819	repeatmasker	match_part	1186036	1186134	1611	+	.	ID=scaffold30|size1839819:hsp:734:1.3.0.11;Parent=scaffold30|size1839819:hit:734:1.3.0.11;Target=species:genome_1_17335|genus:Unspecified 149 247 +
scaffold30|size1839819	repeatmasker	match	1186190	1186866	4749	+	.	ID=scaffold30|size1839819:hit:735:1.3.0.11;Name=species:genome_9_18770|genus:Unspecified;Target=species:genome_9_18770|genus:Unspecified 1 642 +
scaffold30|size1839819	repeatmasker	match_part	1186190	1186866	4749	+	.	ID=scaffold30|size1839819:hsp:735:1.3.0.11;Parent=scaffold30|size1839819:hit:735:1.3.0.11;Target=species:genome_9_18770|genus:Unspecified 1 642 +
scaffold30|size1839819	repeatmasker	match	1186981	1187104	1182	+	.	ID=scaffold30|size1839819:hit:736:1.3.0.11;Name=species:genome_1_17335|genus:Unspecified;Target=species:genome_1_17335|genus:Unspecified 679 802 +
scaffold30|size1839819	repeatmasker	match_part	1186981	1187104	1182	+	.	ID=scaffold30|size1839819:hsp:736:1.3.0.11;Parent=scaffold30|size1839819:hit:736:1.3.0.11;Target=species:genome_1_17335|genus:Unspecified 679 802 +
scaffold30|size1839819	repeatmasker	match	1297406	1297470	36	+	.	ID=scaffold30|size1839819:hit:737:1.3.0.12;Name=species:%2528TAGTGCCAAA%2529n|genus:Simple_repeat;Target=species:%2528TAGTGCCAAA%2529n|genus:Simple_repeat 1 64 +
scaffold30|size1839819	repeatmasker	match_part	1297406	1297470	36	+	.	ID=scaffold30|size1839819:hsp:737:1.3.0.12;Parent=scaffold30|size1839819:hit:737:1.3.0.12;Target=species:%252528TAGTGCCAAA%252529n|genus:Simple_repeat 1 64 +
scaffold30|size1839819	repeatmasker	match	1237046	1237077	21	+	.	ID=scaffold30|size1839819:hit:738:1.3.0.12;Name=species:%2528GTTAGG%2529n|genus:Simple_repeat;Target=species:%2528GTTAGG%2529n|genus:Simple_repeat 1 32 +
scaffold30|size1839819	repeatmasker	match_part	1237046	1237077	21	+	.	ID=scaffold30|size1839819:hsp:738:1.3.0.12;Parent=scaffold30|size1839819:hit:738:1.3.0.12;Target=species:%252528GTTAGG%252529n|genus:Simple_repeat 1 32 +
scaffold30|size1839819	repeatmasker	match	1203617	1203638	13	+	.	ID=scaffold30|size1839819:hit:739:1.3.0.12;Name=species:%2528CTG%2529n|genus:Simple_repeat;Target=species:%2528CTG%2529n|genus:Simple_repeat 1 22 +
scaffold30|size1839819	repeatmasker	match_part	1203617	1203638	13	+	.	ID=scaffold30|size1839819:hsp:739:1.3.0.12;Parent=scaffold30|size1839819:hit:739:1.3.0.12;Target=species:%252528CTG%252529n|genus:Simple_repeat 1 22 +
scaffold30|size1839819	repeatmasker	match	1297638	1297676	26	+	.	ID=scaffold30|size1839819:hit:740:1.3.0.12;Name=species:%2528GTGGCACTA%2529n|genus:Simple_repeat;Target=species:%2528GTGGCACTA%2529n|genus:Simple_repeat 1 37 +
scaffold30|size1839819	repeatmasker	match_part	1297638	1297676	26	+	.	ID=scaffold30|size1839819:hsp:740:1.3.0.12;Parent=scaffold30|size1839819:hit:740:1.3.0.12;Target=species:%252528GTGGCACTA%252529n|genus:Simple_repeat 1 37 +
scaffold30|size1839819	repeatmasker	match	1245391	1245419	12	+	.	ID=scaffold30|size1839819:hit:741:1.3.0.12;Name=species:A-rich|genus:Low_complexity;Target=species:A-rich|genus:Low_complexity 1 30 +
scaffold30|size1839819	repeatmasker	match_part	1245391	1245419	12	+	.	ID=scaffold30|size1839819:hsp:741:1.3.0.12;Parent=scaffold30|size1839819:hit:741:1.3.0.12;Target=species:A-rich|genus:Low_complexity 1 30 +
scaffold30|size1839819	repeatmasker	match	1203834	1203879	241	+	.	ID=scaffold30|size1839819:hit:742:1.3.0.12;Name=species:rnd-5_family-423|genus:Unknown;Target=species:rnd-5_family-423|genus:Unknown 539 583 +
scaffold30|size1839819	repeatmasker	match_part	1203834	1203879	241	+	.	ID=scaffold30|size1839819:hsp:742:1.3.0.12;Parent=scaffold30|size1839819:hit:742:1.3.0.12;Target=species:rnd-5_family-423|genus:Unknown 539 583 +
scaffold30|size1839819	repeatmasker	match	1205104	1205974	4386	+	.	ID=scaffold30|size1839819:hit:743:1.3.0.12;Name=species:rnd-1_family-759|genus:Unknown;Target=species:rnd-1_family-759|genus:Unknown 1 604 +
scaffold30|size1839819	repeatmasker	match_part	1205104	1205974	4386	+	.	ID=scaffold30|size1839819:hsp:743:1.3.0.12;Parent=scaffold30|size1839819:hit:743:1.3.0.12;Target=species:rnd-1_family-759|genus:Unknown 1 604 +
scaffold30|size1839819	repeatmasker	match	1207267	1210032	12588	+	.	ID=scaffold30|size1839819:hit:744:1.3.0.12;Name=species:rnd-5_family-165|genus:LTR%252FGypsy;Target=species:rnd-5_family-165|genus:LTR%252FGypsy 1 1913 +
scaffold30|size1839819	repeatmasker	match_part	1207267	1210032	12588	+	.	ID=scaffold30|size1839819:hsp:744:1.3.0.12;Parent=scaffold30|size1839819:hit:744:1.3.0.12;Target=species:rnd-5_family-165|genus:LTR%25252FGypsy 1 1913 +
scaffold30|size1839819	repeatmasker	match	1213428	1214354	2387	+	.	ID=scaffold30|size1839819:hit:745:1.3.0.12;Name=species:genome_4_7165|genus:Unspecified;Target=species:genome_4_7165|genus:Unspecified 289 680 +
scaffold30|size1839819	repeatmasker	match_part	1213428	1214354	2387	+	.	ID=scaffold30|size1839819:hsp:745:1.3.0.12;Parent=scaffold30|size1839819:hit:745:1.3.0.12;Target=species:genome_4_7165|genus:Unspecified 289 680 +
scaffold30|size1839819	repeatmasker	match	1214803	1214934	318	+	.	ID=scaffold30|size1839819:hit:746:1.3.0.12;Name=species:rnd-1_family-1159|genus:DNA%252FKolobok-T2;Target=species:rnd-1_family-1159|genus:DNA%252FKolobok-T2 170 259 +
scaffold30|size1839819	repeatmasker	match_part	1214803	1214934	318	+	.	ID=scaffold30|size1839819:hsp:746:1.3.0.12;Parent=scaffold30|size1839819:hit:746:1.3.0.12;Target=species:rnd-1_family-1159|genus:DNA%25252FKolobok-T2 170 259 +
scaffold30|size1839819	repeatmasker	match	1215882	1216049	574	+	.	ID=scaffold30|size1839819:hit:747:1.3.0.12;Name=species:rnd-1_family-679|genus:DNA%252FPiggyBac;Target=species:rnd-1_family-679|genus:DNA%252FPiggyBac 1 168 +
scaffold30|size1839819	repeatmasker	match_part	1215882	1216049	574	+	.	ID=scaffold30|size1839819:hsp:747:1.3.0.12;Parent=scaffold30|size1839819:hit:747:1.3.0.12;Target=species:rnd-1_family-679|genus:DNA%25252FPiggyBac 1 168 +
scaffold30|size1839819	repeatmasker	match	1216323	1216373	231	+	.	ID=scaffold30|size1839819:hit:748:1.3.0.12;Name=species:rnd-5_family-3587|genus:Unknown;Target=species:rnd-5_family-3587|genus:Unknown 491 545 +
scaffold30|size1839819	repeatmasker	match_part	1216323	1216373	231	+	.	ID=scaffold30|size1839819:hsp:748:1.3.0.12;Parent=scaffold30|size1839819:hit:748:1.3.0.12;Target=species:rnd-5_family-3587|genus:Unknown 491 545 +
scaffold30|size1839819	repeatmasker	match	1216562	1217189	1060	+	.	ID=scaffold30|size1839819:hit:749:1.3.0.12;Name=species:rnd-1_family-880|genus:Unknown;Target=species:rnd-1_family-880|genus:Unknown 1 340 +
scaffold30|size1839819	repeatmasker	match_part	1216562	1217189	1060	+	.	ID=scaffold30|size1839819:hsp:749:1.3.0.12;Parent=scaffold30|size1839819:hit:749:1.3.0.12;Target=species:rnd-1_family-880|genus:Unknown 1 340 +
scaffold30|size1839819	repeatmasker	match	1217462	1218084	2604	+	.	ID=scaffold30|size1839819:hit:750:1.3.0.12;Name=species:rnd-1_family-899|genus:Unknown;Target=species:rnd-1_family-899|genus:Unknown 209 817 +
scaffold30|size1839819	repeatmasker	match_part	1217462	1218084	2604	+	.	ID=scaffold30|size1839819:hsp:750:1.3.0.12;Parent=scaffold30|size1839819:hit:750:1.3.0.12;Target=species:rnd-1_family-899|genus:Unknown 209 817 +
scaffold30|size1839819	repeatmasker	match	1218141	1218246	265	+	.	ID=scaffold30|size1839819:hit:751:1.3.0.12;Name=species:genome_5_4369|genus:Unspecified;Target=species:genome_5_4369|genus:Unspecified 57 162 +
scaffold30|size1839819	repeatmasker	match_part	1218141	1218246	265	+	.	ID=scaffold30|size1839819:hsp:751:1.3.0.12;Parent=scaffold30|size1839819:hit:751:1.3.0.12;Target=species:genome_5_4369|genus:Unspecified 57 162 +
scaffold30|size1839819	repeatmasker	match	1218322	1219085	1236	+	.	ID=scaffold30|size1839819:hit:752:1.3.0.12;Name=species:rnd-1_family-1074|genus:Unknown;Target=species:rnd-1_family-1074|genus:Unknown 56 345 +
scaffold30|size1839819	repeatmasker	match_part	1218322	1219085	1236	+	.	ID=scaffold30|size1839819:hsp:752:1.3.0.12;Parent=scaffold30|size1839819:hit:752:1.3.0.12;Target=species:rnd-1_family-1074|genus:Unknown 56 345 +
scaffold30|size1839819	repeatmasker	match	1219370	1219681	370	+	.	ID=scaffold30|size1839819:hit:753:1.3.0.12;Name=species:rnd-5_family-7358|genus:Unknown;Target=species:rnd-5_family-7358|genus:Unknown 2607 2924 +
scaffold30|size1839819	repeatmasker	match_part	1219370	1219681	370	+	.	ID=scaffold30|size1839819:hsp:753:1.3.0.12;Parent=scaffold30|size1839819:hit:753:1.3.0.12;Target=species:rnd-5_family-7358|genus:Unknown 2607 2924 +
scaffold30|size1839819	repeatmasker	match	1219826	1219898	290	+	.	ID=scaffold30|size1839819:hit:754:1.3.0.12;Name=species:rnd-5_family-7358|genus:Unknown;Target=species:rnd-5_family-7358|genus:Unknown 2391 2463 +
scaffold30|size1839819	repeatmasker	match_part	1219826	1219898	290	+	.	ID=scaffold30|size1839819:hsp:754:1.3.0.12;Parent=scaffold30|size1839819:hit:754:1.3.0.12;Target=species:rnd-5_family-7358|genus:Unknown 2391 2463 +
scaffold30|size1839819	repeatmasker	match	1220152	1220452	678	+	.	ID=scaffold30|size1839819:hit:755:1.3.0.12;Name=species:rnd-5_family-7358|genus:Unknown;Target=species:rnd-5_family-7358|genus:Unknown 960 1260 +
scaffold30|size1839819	repeatmasker	match_part	1220152	1220452	678	+	.	ID=scaffold30|size1839819:hsp:755:1.3.0.12;Parent=scaffold30|size1839819:hit:755:1.3.0.12;Target=species:rnd-5_family-7358|genus:Unknown 960 1260 +
scaffold30|size1839819	repeatmasker	match	1220661	1221245	1315	+	.	ID=scaffold30|size1839819:hit:756:1.3.0.12;Name=species:rnd-5_family-1237|genus:Unknown;Target=species:rnd-5_family-1237|genus:Unknown 96 699 +
scaffold30|size1839819	repeatmasker	match_part	1220661	1221245	1315	+	.	ID=scaffold30|size1839819:hsp:756:1.3.0.12;Parent=scaffold30|size1839819:hit:756:1.3.0.12;Target=species:rnd-5_family-1237|genus:Unknown 96 699 +
scaffold30|size1839819	repeatmasker	match	1221556	1224083	4858	+	.	ID=scaffold30|size1839819:hit:757:1.3.0.12;Name=species:rnd-1_family-559|genus:LINE%252FAmbal;Target=species:rnd-1_family-559|genus:LINE%252FAmbal 246 1662 +
scaffold30|size1839819	repeatmasker	match_part	1221556	1224083	4858	+	.	ID=scaffold30|size1839819:hsp:757:1.3.0.12;Parent=scaffold30|size1839819:hit:757:1.3.0.12;Target=species:rnd-1_family-559|genus:LINE%25252FAmbal 246 1662 +
scaffold30|size1839819	repeatmasker	match	1225087	1226012	2092	+	.	ID=scaffold30|size1839819:hit:758:1.3.0.12;Name=species:rnd-1_family-956|genus:Unknown;Target=species:rnd-1_family-956|genus:Unknown 1 821 +
scaffold30|size1839819	repeatmasker	match_part	1225087	1226012	2092	+	.	ID=scaffold30|size1839819:hsp:758:1.3.0.12;Parent=scaffold30|size1839819:hit:758:1.3.0.12;Target=species:rnd-1_family-956|genus:Unknown 1 821 +
scaffold30|size1839819	repeatmasker	match	1226177	1236371	53128	+	.	ID=scaffold30|size1839819:hit:759:1.3.0.12;Name=species:rnd-5_family-1745|genus:Unknown;Target=species:rnd-5_family-1745|genus:Unknown 9 8213 +
scaffold30|size1839819	repeatmasker	match_part	1226177	1236371	53128	+	.	ID=scaffold30|size1839819:hsp:759:1.3.0.12;Parent=scaffold30|size1839819:hit:759:1.3.0.12;Target=species:rnd-5_family-1745|genus:Unknown 9 8213 +
scaffold30|size1839819	repeatmasker	match	1236870	1237042	785	+	.	ID=scaffold30|size1839819:hit:760:1.3.0.12;Name=species:rnd-1_family-821|genus:Unknown;Target=species:rnd-1_family-821|genus:Unknown 1 168 +
scaffold30|size1839819	repeatmasker	match_part	1236870	1237042	785	+	.	ID=scaffold30|size1839819:hsp:760:1.3.0.12;Parent=scaffold30|size1839819:hit:760:1.3.0.12;Target=species:rnd-1_family-821|genus:Unknown 1 168 +
scaffold30|size1839819	repeatmasker	match	1240595	1240648	281	+	.	ID=scaffold30|size1839819:hit:761:1.3.0.12;Name=species:rnd-5_family-423|genus:Unknown;Target=species:rnd-5_family-423|genus:Unknown 584 637 +
scaffold30|size1839819	repeatmasker	match_part	1240595	1240648	281	+	.	ID=scaffold30|size1839819:hsp:761:1.3.0.12;Parent=scaffold30|size1839819:hit:761:1.3.0.12;Target=species:rnd-5_family-423|genus:Unknown 584 637 +
scaffold30|size1839819	repeatmasker	match	1241182	1242102	4227	+	.	ID=scaffold30|size1839819:hit:762:1.3.0.12;Name=species:rnd-4_family-1920|genus:Unknown;Target=species:rnd-4_family-1920|genus:Unknown 1 703 +
scaffold30|size1839819	repeatmasker	match_part	1241182	1242102	4227	+	.	ID=scaffold30|size1839819:hsp:762:1.3.0.12;Parent=scaffold30|size1839819:hit:762:1.3.0.12;Target=species:rnd-4_family-1920|genus:Unknown 1 703 +
scaffold30|size1839819	repeatmasker	match	1242181	1243004	2984	+	.	ID=scaffold30|size1839819:hit:763:1.3.0.12;Name=species:rnd-5_family-7358|genus:Unknown;Target=species:rnd-5_family-7358|genus:Unknown 1 876 +
scaffold30|size1839819	repeatmasker	match_part	1242181	1243004	2984	+	.	ID=scaffold30|size1839819:hsp:763:1.3.0.12;Parent=scaffold30|size1839819:hit:763:1.3.0.12;Target=species:rnd-5_family-7358|genus:Unknown 1 876 +
scaffold30|size1839819	repeatmasker	match	1243112	1243253	661	+	.	ID=scaffold30|size1839819:hit:764:1.3.0.12;Name=species:rnd-5_family-7358|genus:Unknown;Target=species:rnd-5_family-7358|genus:Unknown 962 1099 +
scaffold30|size1839819	repeatmasker	match_part	1243112	1243253	661	+	.	ID=scaffold30|size1839819:hsp:764:1.3.0.12;Parent=scaffold30|size1839819:hit:764:1.3.0.12;Target=species:rnd-5_family-7358|genus:Unknown 962 1099 +
scaffold30|size1839819	repeatmasker	match	1243768	1244158	2414	+	.	ID=scaffold30|size1839819:hit:765:1.3.0.12;Name=species:genome_9_9153|genus:Unspecified;Target=species:genome_9_9153|genus:Unspecified 7 392 +
scaffold30|size1839819	repeatmasker	match_part	1243768	1244158	2414	+	.	ID=scaffold30|size1839819:hsp:765:1.3.0.12;Parent=scaffold30|size1839819:hit:765:1.3.0.12;Target=species:genome_9_9153|genus:Unspecified 7 392 +
scaffold30|size1839819	repeatmasker	match	1244365	1244698	3066	+	.	ID=scaffold30|size1839819:hit:766:1.3.0.12;Name=species:genome_7_18422|genus:Unspecified;Target=species:genome_7_18422|genus:Unspecified 1 334 +
scaffold30|size1839819	repeatmasker	match_part	1244365	1244698	3066	+	.	ID=scaffold30|size1839819:hsp:766:1.3.0.12;Parent=scaffold30|size1839819:hit:766:1.3.0.12;Target=species:genome_7_18422|genus:Unspecified 1 334 +
scaffold30|size1839819	repeatmasker	match	1245456	1246265	2532	+	.	ID=scaffold30|size1839819:hit:767:1.3.0.12;Name=species:genome_1_9442|genus:Unspecified;Target=species:genome_1_9442|genus:Unspecified 1 507 +
scaffold30|size1839819	repeatmasker	match_part	1245456	1246265	2532	+	.	ID=scaffold30|size1839819:hsp:767:1.3.0.12;Parent=scaffold30|size1839819:hit:767:1.3.0.12;Target=species:genome_1_9442|genus:Unspecified 1 507 +
scaffold30|size1839819	repeatmasker	match	1246604	1246681	403	+	.	ID=scaffold30|size1839819:hit:768:1.3.0.12;Name=species:rnd-1_family-537|genus:Unknown;Target=species:rnd-1_family-537|genus:Unknown 224 301 +
scaffold30|size1839819	repeatmasker	match_part	1246604	1246681	403	+	.	ID=scaffold30|size1839819:hsp:768:1.3.0.12;Parent=scaffold30|size1839819:hit:768:1.3.0.12;Target=species:rnd-1_family-537|genus:Unknown 224 301 +
scaffold30|size1839819	repeatmasker	match	1246777	1246934	333	+	.	ID=scaffold30|size1839819:hit:769:1.3.0.12;Name=species:genome_10_802|genus:Unspecified;Target=species:genome_10_802|genus:Unspecified 1 172 +
scaffold30|size1839819	repeatmasker	match_part	1246777	1246934	333	+	.	ID=scaffold30|size1839819:hsp:769:1.3.0.12;Parent=scaffold30|size1839819:hit:769:1.3.0.12;Target=species:genome_10_802|genus:Unspecified 1 172 +
scaffold30|size1839819	repeatmasker	match	1247346	1247708	460	+	.	ID=scaffold30|size1839819:hit:770:1.3.0.12;Name=species:rnd-5_family-4906|genus:Unknown;Target=species:rnd-5_family-4906|genus:Unknown 4 301 +
scaffold30|size1839819	repeatmasker	match_part	1247346	1247708	460	+	.	ID=scaffold30|size1839819:hsp:770:1.3.0.12;Parent=scaffold30|size1839819:hit:770:1.3.0.12;Target=species:rnd-5_family-4906|genus:Unknown 4 301 +
scaffold30|size1839819	repeatmasker	match	1252187	1252318	596	+	.	ID=scaffold30|size1839819:hit:771:1.3.0.12;Name=species:rnd-1_family-1234|genus:Unknown;Target=species:rnd-1_family-1234|genus:Unknown 1 133 +
scaffold30|size1839819	repeatmasker	match_part	1252187	1252318	596	+	.	ID=scaffold30|size1839819:hsp:771:1.3.0.12;Parent=scaffold30|size1839819:hit:771:1.3.0.12;Target=species:rnd-1_family-1234|genus:Unknown 1 133 +
scaffold30|size1839819	repeatmasker	match	1252968	1255312	6509	+	.	ID=scaffold30|size1839819:hit:772:1.3.0.12;Name=species:rnd-4_family-227|genus:LINE%252FAmbal;Target=species:rnd-4_family-227|genus:LINE%252FAmbal 611 2946 +
scaffold30|size1839819	repeatmasker	match_part	1252968	1255312	6509	+	.	ID=scaffold30|size1839819:hsp:772:1.3.0.12;Parent=scaffold30|size1839819:hit:772:1.3.0.12;Target=species:rnd-4_family-227|genus:LINE%25252FAmbal 611 2946 +
scaffold30|size1839819	repeatmasker	match	1255449	1260600	38724	+	.	ID=scaffold30|size1839819:hit:773:1.3.0.12;Name=species:scaffold312|size187761_%2528dbseq-nr_665%2529_%255B13588%252C18807%255D|genus:Unspecified;Target=species:scaffold312|size187761_%2528dbseq-nr_665%2529_%255B13588%252C18807%255D|genus:Unspecified 1 5220 +
scaffold30|size1839819	repeatmasker	match_part	1255449	1260600	38724	+	.	ID=scaffold30|size1839819:hsp:773:1.3.0.12;Parent=scaffold30|size1839819:hit:773:1.3.0.12;Target=species:scaffold312|size187761_%252528dbseq-nr_665%252529_%25255B13588%25252C18807%25255D|genus:Unspecified 1 5220 +
scaffold30|size1839819	repeatmasker	match	1260646	1262321	6190	+	.	ID=scaffold30|size1839819:hit:774:1.3.0.12;Name=species:rnd-1_family-559|genus:LINE%252FAmbal;Target=species:rnd-1_family-559|genus:LINE%252FAmbal 3 1670 +
scaffold30|size1839819	repeatmasker	match_part	1260646	1262321	6190	+	.	ID=scaffold30|size1839819:hsp:774:1.3.0.12;Parent=scaffold30|size1839819:hit:774:1.3.0.12;Target=species:rnd-1_family-559|genus:LINE%25252FAmbal 3 1670 +
scaffold30|size1839819	repeatmasker	match	1262853	1263129	335	+	.	ID=scaffold30|size1839819:hit:775:1.3.0.12;Name=species:rnd-4_family-290|genus:LINE%252FAmbal;Target=species:rnd-4_family-290|genus:LINE%252FAmbal 686 961 +
scaffold30|size1839819	repeatmasker	match_part	1262853	1263129	335	+	.	ID=scaffold30|size1839819:hsp:775:1.3.0.12;Parent=scaffold30|size1839819:hit:775:1.3.0.12;Target=species:rnd-4_family-290|genus:LINE%25252FAmbal 686 961 +
scaffold30|size1839819	repeatmasker	match	1263396	1264325	2853	+	.	ID=scaffold30|size1839819:hit:776:1.3.0.12;Name=species:rnd-1_family-956|genus:Unknown;Target=species:rnd-1_family-956|genus:Unknown 19 817 +
scaffold30|size1839819	repeatmasker	match_part	1263396	1264325	2853	+	.	ID=scaffold30|size1839819:hsp:776:1.3.0.12;Parent=scaffold30|size1839819:hit:776:1.3.0.12;Target=species:rnd-1_family-956|genus:Unknown 19 817 +
scaffold30|size1839819	repeatmasker	match	1264560	1265646	1627	+	.	ID=scaffold30|size1839819:hit:777:1.3.0.12;Name=species:rnd-4_family-227|genus:LINE%252FAmbal;Target=species:rnd-4_family-227|genus:LINE%252FAmbal 5873 6877 +
scaffold30|size1839819	repeatmasker	match_part	1264560	1265646	1627	+	.	ID=scaffold30|size1839819:hsp:777:1.3.0.12;Parent=scaffold30|size1839819:hit:777:1.3.0.12;Target=species:rnd-4_family-227|genus:LINE%25252FAmbal 5873 6877 +
scaffold30|size1839819	repeatmasker	match	1265708	1266314	1427	+	.	ID=scaffold30|size1839819:hit:778:1.3.0.12;Name=species:rnd-4_family-227|genus:LINE%252FAmbal;Target=species:rnd-4_family-227|genus:LINE%252FAmbal 7025 7629 +
scaffold30|size1839819	repeatmasker	match_part	1265708	1266314	1427	+	.	ID=scaffold30|size1839819:hsp:778:1.3.0.12;Parent=scaffold30|size1839819:hit:778:1.3.0.12;Target=species:rnd-4_family-227|genus:LINE%25252FAmbal 7025 7629 +
scaffold30|size1839819	repeatmasker	match	1266385	1274444	18296	+	.	ID=scaffold30|size1839819:hit:779:1.3.0.12;Name=species:rnd-5_family-1879|genus:Unknown;Target=species:rnd-5_family-1879|genus:Unknown 1 3289 +
scaffold30|size1839819	repeatmasker	match_part	1266385	1274444	18296	+	.	ID=scaffold30|size1839819:hsp:779:1.3.0.12;Parent=scaffold30|size1839819:hit:779:1.3.0.12;Target=species:rnd-5_family-1879|genus:Unknown 1 3289 +
scaffold30|size1839819	repeatmasker	match	1274647	1274816	234	+	.	ID=scaffold30|size1839819:hit:780:1.3.0.12;Name=species:rnd-1_family-672|genus:Unknown;Target=species:rnd-1_family-672|genus:Unknown 884 1054 +
scaffold30|size1839819	repeatmasker	match_part	1274647	1274816	234	+	.	ID=scaffold30|size1839819:hsp:780:1.3.0.12;Parent=scaffold30|size1839819:hit:780:1.3.0.12;Target=species:rnd-1_family-672|genus:Unknown 884 1054 +
scaffold30|size1839819	repeatmasker	match	1274928	1276130	3399	+	.	ID=scaffold30|size1839819:hit:781:1.3.0.12;Name=species:genome_7_21013|genus:Unspecified;Target=species:genome_7_21013|genus:Unspecified 261 914 +
scaffold30|size1839819	repeatmasker	match_part	1274928	1276130	3399	+	.	ID=scaffold30|size1839819:hsp:781:1.3.0.12;Parent=scaffold30|size1839819:hit:781:1.3.0.12;Target=species:genome_7_21013|genus:Unspecified 261 914 +
scaffold30|size1839819	repeatmasker	match	1276770	1277047	1014	+	.	ID=scaffold30|size1839819:hit:782:1.3.0.12;Name=species:rnd-1_family-1231|genus:DNA%252FTcMar-Mariner;Target=species:rnd-1_family-1231|genus:DNA%252FTcMar-Mariner 368 527 +
scaffold30|size1839819	repeatmasker	match_part	1276770	1277047	1014	+	.	ID=scaffold30|size1839819:hsp:782:1.3.0.12;Parent=scaffold30|size1839819:hit:782:1.3.0.12;Target=species:rnd-1_family-1231|genus:DNA%25252FTcMar-Mariner 368 527 +
scaffold30|size1839819	repeatmasker	match	1277131	1278642	5323	+	.	ID=scaffold30|size1839819:hit:783:1.3.0.12;Name=species:rnd-1_family-291|genus:Unknown;Target=species:rnd-1_family-291|genus:Unknown 1 935 +
scaffold30|size1839819	repeatmasker	match_part	1277131	1278642	5323	+	.	ID=scaffold30|size1839819:hsp:783:1.3.0.12;Parent=scaffold30|size1839819:hit:783:1.3.0.12;Target=species:rnd-1_family-291|genus:Unknown 1 935 +
scaffold30|size1839819	repeatmasker	match	1278769	1278950	1175	+	.	ID=scaffold30|size1839819:hit:784:1.3.0.12;Name=species:rnd-1_family-1127|genus:Unknown;Target=species:rnd-1_family-1127|genus:Unknown 1 184 +
scaffold30|size1839819	repeatmasker	match_part	1278769	1278950	1175	+	.	ID=scaffold30|size1839819:hsp:784:1.3.0.12;Parent=scaffold30|size1839819:hit:784:1.3.0.12;Target=species:rnd-1_family-1127|genus:Unknown 1 184 +
scaffold30|size1839819	repeatmasker	match	1279739	1279808	228	+	.	ID=scaffold30|size1839819:hit:785:1.3.0.12;Name=species:rnd-1_family-867|genus:Unknown;Target=species:rnd-1_family-867|genus:Unknown 13 82 +
scaffold30|size1839819	repeatmasker	match_part	1279739	1279808	228	+	.	ID=scaffold30|size1839819:hsp:785:1.3.0.12;Parent=scaffold30|size1839819:hit:785:1.3.0.12;Target=species:rnd-1_family-867|genus:Unknown 13 82 +
scaffold30|size1839819	repeatmasker	match	1280508	1280940	2197	+	.	ID=scaffold30|size1839819:hit:786:1.3.0.12;Name=species:scaffold21|size630201_%2528dbseq-nr_224%2529_%255B497027%252C503169%255D|genus:Unspecified;Target=species:scaffold21|size630201_%2528dbseq-nr_224%2529_%255B497027%252C503169%255D|genus:Unspecified 67 508 +
scaffold30|size1839819	repeatmasker	match_part	1280508	1280940	2197	+	.	ID=scaffold30|size1839819:hsp:786:1.3.0.12;Parent=scaffold30|size1839819:hit:786:1.3.0.12;Target=species:scaffold21|size630201_%252528dbseq-nr_224%252529_%25255B497027%25252C503169%25255D|genus:Unspecified 67 508 +
scaffold30|size1839819	repeatmasker	match	1281131	1281726	462	+	.	ID=scaffold30|size1839819:hit:787:1.3.0.12;Name=species:scaffold249|size437664_%2528dbseq-nr_37%2529_%255B20621%252C26730%255D|genus:Unspecified;Target=species:scaffold249|size437664_%2528dbseq-nr_37%2529_%255B20621%252C26730%255D|genus:Unspecified 686 1278 +
scaffold30|size1839819	repeatmasker	match_part	1281131	1281726	462	+	.	ID=scaffold30|size1839819:hsp:787:1.3.0.12;Parent=scaffold30|size1839819:hit:787:1.3.0.12;Target=species:scaffold249|size437664_%252528dbseq-nr_37%252529_%25255B20621%25252C26730%25255D|genus:Unspecified 686 1278 +
scaffold30|size1839819	repeatrunner	protein_match	1282730	1282948	149	-	.	ID=scaffold30|size1839819:hit:788:1.3.0.12;Name=gi|15225069|ref|NP_178670.1|;Target=gi|15225069|ref|NP_178670.1| 515 587 +
scaffold30|size1839819	repeatrunner	match_part	1282730	1282948	149	-	.	ID=scaffold30|size1839819:hsp:788:1.3.0.12;Parent=scaffold30|size1839819:hit:788:1.3.0.12;Target=gi|15225069|ref|NP_178670.1| 515 587 +
scaffold30|size1839819	repeatrunner	protein_match	1283048	1283593	142	-	.	ID=scaffold30|size1839819:hit:789:1.3.0.12;Name=gi|15225069|ref|NP_178670.1|;Target=gi|15225069|ref|NP_178670.1| 398 511 +
scaffold30|size1839819	repeatrunner	match_part	1283048	1283593	142	-	.	ID=scaffold30|size1839819:hsp:789:1.3.0.12;Parent=scaffold30|size1839819:hit:789:1.3.0.12;Target=gi|15225069|ref|NP_178670.1| 398 511 +
scaffold30|size1839819	repeatmasker	match	1284043	1284474	779	+	.	ID=scaffold30|size1839819:hit:790:1.3.0.12;Name=species:scaffold80|size783030_%2528dbseq-nr_43%2529_%255B553675%252C559585%255D|genus:Unspecified;Target=species:scaffold80|size783030_%2528dbseq-nr_43%2529_%255B553675%252C559585%255D|genus:Unspecified 2053 2416 +
scaffold30|size1839819	repeatmasker	match_part	1284043	1284474	779	+	.	ID=scaffold30|size1839819:hsp:790:1.3.0.12;Parent=scaffold30|size1839819:hit:790:1.3.0.12;Target=species:scaffold80|size783030_%252528dbseq-nr_43%252529_%25255B553675%25252C559585%25255D|genus:Unspecified 2053 2416 +
scaffold30|size1839819	repeatmasker	match	1284903	1290059	39005	+	.	ID=scaffold30|size1839819:hit:791:1.3.0.12;Name=species:scaffold312|size187761_%2528dbseq-nr_665%2529_%255B13588%252C18807%255D|genus:Unspecified;Target=species:scaffold312|size187761_%2528dbseq-nr_665%2529_%255B13588%252C18807%255D|genus:Unspecified 1 5220 +
scaffold30|size1839819	repeatmasker	match_part	1284903	1290059	39005	+	.	ID=scaffold30|size1839819:hsp:791:1.3.0.12;Parent=scaffold30|size1839819:hit:791:1.3.0.12;Target=species:scaffold312|size187761_%252528dbseq-nr_665%252529_%25255B13588%25252C18807%25255D|genus:Unspecified 1 5220 +
scaffold30|size1839819	repeatmasker	match	1291536	1292040	2240	+	.	ID=scaffold30|size1839819:hit:792:1.3.0.12;Name=species:scaffold14|size2522936_%2528dbseq-nr_238%2529_%255B1907887%252C1914023%255D|genus:Unspecified;Target=species:scaffold14|size2522936_%2528dbseq-nr_238%2529_%255B1907887%252C1914023%255D|genus:Unspecified 5562 6096 +
scaffold30|size1839819	repeatmasker	match_part	1291536	1292040	2240	+	.	ID=scaffold30|size1839819:hsp:792:1.3.0.12;Parent=scaffold30|size1839819:hit:792:1.3.0.12;Target=species:scaffold14|size2522936_%252528dbseq-nr_238%252529_%25255B1907887%25252C1914023%25255D|genus:Unspecified 5562 6096 +
scaffold30|size1839819	repeatmasker	match	1292107	1294993	6598	+	.	ID=scaffold30|size1839819:hit:793:1.3.0.12;Name=species:genome_1_15599|genus:Unspecified;Target=species:genome_1_15599|genus:Unspecified 3 1271 +
scaffold30|size1839819	repeatmasker	match_part	1292107	1294993	6598	+	.	ID=scaffold30|size1839819:hsp:793:1.3.0.12;Parent=scaffold30|size1839819:hit:793:1.3.0.12;Target=species:genome_1_15599|genus:Unspecified 3 1271 +
scaffold30|size1839819	repeatmasker	match	1295042	1296144	986	+	.	ID=scaffold30|size1839819:hit:794:1.3.0.12;Name=species:rnd-3_family-211|genus:DNA%252FTcMar-Tc2;Target=species:rnd-3_family-211|genus:DNA%252FTcMar-Tc2 1 793 +
scaffold30|size1839819	repeatmasker	match_part	1295042	1296144	986	+	.	ID=scaffold30|size1839819:hsp:794:1.3.0.12;Parent=scaffold30|size1839819:hit:794:1.3.0.12;Target=species:rnd-3_family-211|genus:DNA%25252FTcMar-Tc2 1 793 +
scaffold30|size1839819	repeatmasker	match	1296337	1297351	840	+	.	ID=scaffold30|size1839819:hit:795:1.3.0.12;Name=species:genome_3_7906|genus:Unspecified;Target=species:genome_3_7906|genus:Unspecified 1 515 +
scaffold30|size1839819	repeatmasker	match_part	1296337	1297351	840	+	.	ID=scaffold30|size1839819:hsp:795:1.3.0.12;Parent=scaffold30|size1839819:hit:795:1.3.0.12;Target=species:genome_3_7906|genus:Unspecified 1 515 +
scaffold30|size1839819	repeatmasker	match	1297482	1298599	1940	+	.	ID=scaffold30|size1839819:hit:796:1.3.0.12;Name=species:rnd-4_family-1649|genus:Unknown;Target=species:rnd-4_family-1649|genus:Unknown 4 665 +
scaffold30|size1839819	repeatmasker	match_part	1297482	1298599	1940	+	.	ID=scaffold30|size1839819:hsp:796:1.3.0.12;Parent=scaffold30|size1839819:hit:796:1.3.0.12;Target=species:rnd-4_family-1649|genus:Unknown 4 665 +
scaffold30|size1839819	repeatmasker	match	1298958	1300000	5959	+	.	ID=scaffold30|size1839819:hit:797:1.3.0.12;Name=species:scaffold253|size408994_%2528dbseq-nr_396%2529_%255B49088%252C55185%255D|genus:Unspecified;Target=species:scaffold253|size408994_%2528dbseq-nr_396%2529_%255B49088%252C55185%255D|genus:Unspecified 3670 4712 +
scaffold30|size1839819	repeatmasker	match_part	1298958	1300000	5959	+	.	ID=scaffold30|size1839819:hsp:797:1.3.0.12;Parent=scaffold30|size1839819:hit:797:1.3.0.12;Target=species:scaffold253|size408994_%252528dbseq-nr_396%252529_%25255B49088%25252C55185%25255D|genus:Unspecified 3670 4712 +
scaffold30|size1839819	repeatmasker	match	1351696	1351732	31	+	.	ID=scaffold30|size1839819:hit:798:1.3.0.13;Name=species:%2528GAG%2529n|genus:Simple_repeat;Target=species:%2528GAG%2529n|genus:Simple_repeat 1 37 +
scaffold30|size1839819	repeatmasker	match_part	1351696	1351732	31	+	.	ID=scaffold30|size1839819:hsp:798:1.3.0.13;Parent=scaffold30|size1839819:hit:798:1.3.0.13;Target=species:%252528GAG%252529n|genus:Simple_repeat 1 37 +
scaffold30|size1839819	repeatmasker	match	1313619	1313828	93	+	.	ID=scaffold30|size1839819:hit:799:1.3.0.13;Name=species:A-rich|genus:Low_complexity;Target=species:A-rich|genus:Low_complexity 1 219 +
scaffold30|size1839819	repeatmasker	match_part	1313619	1313828	93	+	.	ID=scaffold30|size1839819:hsp:799:1.3.0.13;Parent=scaffold30|size1839819:hit:799:1.3.0.13;Target=species:A-rich|genus:Low_complexity 1 219 +
scaffold30|size1839819	repeatmasker	match	1340618	1340678	13	+	.	ID=scaffold30|size1839819:hit:800:1.3.0.13;Name=species:%2528ATGTT%2529n|genus:Simple_repeat;Target=species:%2528ATGTT%2529n|genus:Simple_repeat 1 60 +
scaffold30|size1839819	repeatmasker	match_part	1340618	1340678	13	+	.	ID=scaffold30|size1839819:hsp:800:1.3.0.13;Parent=scaffold30|size1839819:hit:800:1.3.0.13;Target=species:%252528ATGTT%252529n|genus:Simple_repeat 1 60 +
scaffold30|size1839819	repeatmasker	match	1351611	1351695	97	+	.	ID=scaffold30|size1839819:hit:801:1.3.0.13;Name=species:%2528GAA%2529n|genus:Simple_repeat;Target=species:%2528GAA%2529n|genus:Simple_repeat 1 85 +
scaffold30|size1839819	repeatmasker	match_part	1351611	1351695	97	+	.	ID=scaffold30|size1839819:hsp:801:1.3.0.13;Parent=scaffold30|size1839819:hit:801:1.3.0.13;Target=species:%252528GAA%252529n|genus:Simple_repeat 1 85 +
scaffold30|size1839819	repeatmasker	match	1393429	1393464	16	+	.	ID=scaffold30|size1839819:hit:802:1.3.0.13;Name=species:%2528GCTGCG%2529n|genus:Simple_repeat;Target=species:%2528GCTGCG%2529n|genus:Simple_repeat 1 36 +
scaffold30|size1839819	repeatmasker	match_part	1393429	1393464	16	+	.	ID=scaffold30|size1839819:hsp:802:1.3.0.13;Parent=scaffold30|size1839819:hit:802:1.3.0.13;Target=species:%252528GCTGCG%252529n|genus:Simple_repeat 1 36 +
scaffold30|size1839819	repeatmasker	match	1384468	1384518	15	+	.	ID=scaffold30|size1839819:hit:803:1.3.0.13;Name=species:%2528GAGCTG%2529n|genus:Simple_repeat;Target=species:%2528GAGCTG%2529n|genus:Simple_repeat 1 53 +
scaffold30|size1839819	repeatmasker	match_part	1384468	1384518	15	+	.	ID=scaffold30|size1839819:hsp:803:1.3.0.13;Parent=scaffold30|size1839819:hit:803:1.3.0.13;Target=species:%252528GAGCTG%252529n|genus:Simple_repeat 1 53 +
scaffold30|size1839819	repeatmasker	match	1328029	1328071	12	+	.	ID=scaffold30|size1839819:hit:804:1.3.0.13;Name=species:%2528ATTGTG%2529n|genus:Simple_repeat;Target=species:%2528ATTGTG%2529n|genus:Simple_repeat 1 43 +
scaffold30|size1839819	repeatmasker	match_part	1328029	1328071	12	+	.	ID=scaffold30|size1839819:hsp:804:1.3.0.13;Parent=scaffold30|size1839819:hit:804:1.3.0.13;Target=species:%252528ATTGTG%252529n|genus:Simple_repeat 1 43 +
scaffold30|size1839819	repeatmasker	match	1364304	1364515	110	+	.	ID=scaffold30|size1839819:hit:805:1.3.0.13;Name=species:%2528GTGACACCAA%2529n|genus:Simple_repeat;Target=species:%2528GTGACACCAA%2529n|genus:Simple_repeat 1 210 +
scaffold30|size1839819	repeatmasker	match_part	1364304	1364515	110	+	.	ID=scaffold30|size1839819:hsp:805:1.3.0.13;Parent=scaffold30|size1839819:hit:805:1.3.0.13;Target=species:%252528GTGACACCAA%252529n|genus:Simple_repeat 1 210 +
scaffold30|size1839819	repeatmasker	match	1365973	1366166	108	+	.	ID=scaffold30|size1839819:hit:806:1.3.0.13;Name=species:%2528GTGACACCAA%2529n|genus:Simple_repeat;Target=species:%2528GTGACACCAA%2529n|genus:Simple_repeat 1 193 +
scaffold30|size1839819	repeatmasker	match_part	1365973	1366166	108	+	.	ID=scaffold30|size1839819:hsp:806:1.3.0.13;Parent=scaffold30|size1839819:hit:806:1.3.0.13;Target=species:%252528GTGACACCAA%252529n|genus:Simple_repeat 1 193 +
scaffold30|size1839819	repeatmasker	match	1310290	1310347	49	+	.	ID=scaffold30|size1839819:hit:807:1.3.0.13;Name=species:%2528CCAAATAGTG%2529n|genus:Simple_repeat;Target=species:%2528CCAAATAGTG%2529n|genus:Simple_repeat 1 59 +
scaffold30|size1839819	repeatmasker	match_part	1310290	1310347	49	+	.	ID=scaffold30|size1839819:hsp:807:1.3.0.13;Parent=scaffold30|size1839819:hit:807:1.3.0.13;Target=species:%252528CCAAATAGTG%252529n|genus:Simple_repeat 1 59 +
scaffold30|size1839819	repeatmasker	match	1313389	1313513	64	+	.	ID=scaffold30|size1839819:hit:808:1.3.0.13;Name=species:%2528GTGAAACCGA%2529n|genus:Simple_repeat;Target=species:%2528GTGAAACCGA%2529n|genus:Simple_repeat 1 124 +
scaffold30|size1839819	repeatmasker	match_part	1313389	1313513	64	+	.	ID=scaffold30|size1839819:hsp:808:1.3.0.13;Parent=scaffold30|size1839819:hit:808:1.3.0.13;Target=species:%252528GTGAAACCGA%252529n|genus:Simple_repeat 1 124 +
scaffold30|size1839819	repeatmasker	match	1360417	1360459	14	+	.	ID=scaffold30|size1839819:hit:809:1.3.0.13;Name=species:%2528ACA%2529n|genus:Simple_repeat;Target=species:%2528ACA%2529n|genus:Simple_repeat 1 44 +
scaffold30|size1839819	repeatmasker	match_part	1360417	1360459	14	+	.	ID=scaffold30|size1839819:hsp:809:1.3.0.13;Parent=scaffold30|size1839819:hit:809:1.3.0.13;Target=species:%252528ACA%252529n|genus:Simple_repeat 1 44 +
scaffold30|size1839819	repeatmasker	match	1300001	1304224	20052	+	.	ID=scaffold30|size1839819:hit:810:1.3.0.13;Name=species:scaffold60|size524837_%2528dbseq-nr_150%2529_%255B42263%252C48465%255D|genus:Unspecified;Target=species:scaffold60|size524837_%2528dbseq-nr_150%2529_%255B42263%252C48465%255D|genus:Unspecified 2448 5722 +
scaffold30|size1839819	repeatmasker	match_part	1300001	1304224	20052	+	.	ID=scaffold30|size1839819:hsp:810:1.3.0.13;Parent=scaffold30|size1839819:hit:810:1.3.0.13;Target=species:scaffold60|size524837_%252528dbseq-nr_150%252529_%25255B42263%25252C48465%25255D|genus:Unspecified 2448 5722 +
scaffold30|size1839819	repeatmasker	match	1304287	1305742	3551	+	.	ID=scaffold30|size1839819:hit:811:1.3.0.13;Name=species:rnd-5_family-1879|genus:Unknown;Target=species:rnd-5_family-1879|genus:Unknown 1885 3407 +
scaffold30|size1839819	repeatmasker	match_part	1304287	1305742	3551	+	.	ID=scaffold30|size1839819:hsp:811:1.3.0.13;Parent=scaffold30|size1839819:hit:811:1.3.0.13;Target=species:rnd-5_family-1879|genus:Unknown 1885 3407 +
scaffold30|size1839819	repeatmasker	match	1305874	1306162	584	+	.	ID=scaffold30|size1839819:hit:812:1.3.0.13;Name=species:rnd-5_family-1879|genus:Unknown;Target=species:rnd-5_family-1879|genus:Unknown 3492 3780 +
scaffold30|size1839819	repeatmasker	match_part	1305874	1306162	584	+	.	ID=scaffold30|size1839819:hsp:812:1.3.0.13;Parent=scaffold30|size1839819:hit:812:1.3.0.13;Target=species:rnd-5_family-1879|genus:Unknown 3492 3780 +
scaffold30|size1839819	repeatmasker	match	1306900	1307511	1220	+	.	ID=scaffold30|size1839819:hit:813:1.3.0.13;Name=species:rnd-1_family-482|genus:Unknown;Target=species:rnd-1_family-482|genus:Unknown 2971 3581 +
scaffold30|size1839819	repeatmasker	match_part	1306900	1307511	1220	+	.	ID=scaffold30|size1839819:hsp:813:1.3.0.13;Parent=scaffold30|size1839819:hit:813:1.3.0.13;Target=species:rnd-1_family-482|genus:Unknown 2971 3581 +
scaffold30|size1839819	repeatmasker	match	1307575	1308185	866	+	.	ID=scaffold30|size1839819:hit:814:1.3.0.13;Name=species:rnd-1_family-175|genus:Unknown;Target=species:rnd-1_family-175|genus:Unknown 4170 4687 +
scaffold30|size1839819	repeatmasker	match_part	1307575	1308185	866	+	.	ID=scaffold30|size1839819:hsp:814:1.3.0.13;Parent=scaffold30|size1839819:hit:814:1.3.0.13;Target=species:rnd-1_family-175|genus:Unknown 4170 4687 +
scaffold30|size1839819	repeatmasker	match	1308384	1310289	3002	+	.	ID=scaffold30|size1839819:hit:815:1.3.0.13;Name=species:genome_9_4307|genus:Unspecified;Target=species:genome_9_4307|genus:Unspecified 1 428 +
scaffold30|size1839819	repeatmasker	match_part	1308384	1310289	3002	+	.	ID=scaffold30|size1839819:hsp:815:1.3.0.13;Parent=scaffold30|size1839819:hit:815:1.3.0.13;Target=species:genome_9_4307|genus:Unspecified 1 428 +
scaffold30|size1839819	repeatmasker	match	1310348	1310820	2404	+	.	ID=scaffold30|size1839819:hit:816:1.3.0.13;Name=species:genome_3_3699|genus:Unspecified;Target=species:genome_3_3699|genus:Unspecified 216 642 +
scaffold30|size1839819	repeatmasker	match_part	1310348	1310820	2404	+	.	ID=scaffold30|size1839819:hsp:816:1.3.0.13;Parent=scaffold30|size1839819:hit:816:1.3.0.13;Target=species:genome_3_3699|genus:Unspecified 216 642 +
scaffold30|size1839819	repeatmasker	match	1310911	1312061	3165	+	.	ID=scaffold30|size1839819:hit:817:1.3.0.13;Name=species:rnd-1_family-512|genus:Unknown;Target=species:rnd-1_family-512|genus:Unknown 1 490 +
scaffold30|size1839819	repeatmasker	match_part	1310911	1312061	3165	+	.	ID=scaffold30|size1839819:hsp:817:1.3.0.13;Parent=scaffold30|size1839819:hit:817:1.3.0.13;Target=species:rnd-1_family-512|genus:Unknown 1 490 +
scaffold30|size1839819	repeatmasker	match	1313073	1313388	1049	+	.	ID=scaffold30|size1839819:hit:818:1.3.0.13;Name=species:rnd-1_family-841|genus:Unknown;Target=species:rnd-1_family-841|genus:Unknown 29 239 +
scaffold30|size1839819	repeatmasker	match_part	1313073	1313388	1049	+	.	ID=scaffold30|size1839819:hsp:818:1.3.0.13;Parent=scaffold30|size1839819:hit:818:1.3.0.13;Target=species:rnd-1_family-841|genus:Unknown 29 239 +
scaffold30|size1839819	repeatmasker	match	1313514	1313618	1357	+	.	ID=scaffold30|size1839819:hit:819:1.3.0.13;Name=species:genome_11_13808|genus:Unspecified;Target=species:genome_11_13808|genus:Unspecified 476 529 +
scaffold30|size1839819	repeatmasker	match_part	1313514	1313618	1357	+	.	ID=scaffold30|size1839819:hsp:819:1.3.0.13;Parent=scaffold30|size1839819:hit:819:1.3.0.13;Target=species:genome_11_13808|genus:Unspecified 476 529 +
scaffold30|size1839819	repeatmasker	match	1313829	1313956	1280	+	.	ID=scaffold30|size1839819:hit:820:1.3.0.13;Name=species:genome_11_13808|genus:Unspecified;Target=species:genome_11_13808|genus:Unspecified 3 138 +
scaffold30|size1839819	repeatmasker	match_part	1313829	1313956	1280	+	.	ID=scaffold30|size1839819:hsp:820:1.3.0.13;Parent=scaffold30|size1839819:hit:820:1.3.0.13;Target=species:genome_11_13808|genus:Unspecified 3 138 +
scaffold30|size1839819	repeatmasker	match	1315887	1316591	2166	+	.	ID=scaffold30|size1839819:hit:821:1.3.0.13;Name=species:genome_1_9442|genus:Unspecified;Target=species:genome_1_9442|genus:Unspecified 3 505 +
scaffold30|size1839819	repeatmasker	match_part	1315887	1316591	2166	+	.	ID=scaffold30|size1839819:hsp:821:1.3.0.13;Parent=scaffold30|size1839819:hit:821:1.3.0.13;Target=species:genome_1_9442|genus:Unspecified 3 505 +
scaffold30|size1839819	repeatmasker	match	1316959	1317642	2144	+	.	ID=scaffold30|size1839819:hit:822:1.3.0.13;Name=species:rnd-4_family-1649|genus:Unknown;Target=species:rnd-4_family-1649|genus:Unknown 1 665 +
scaffold30|size1839819	repeatmasker	match_part	1316959	1317642	2144	+	.	ID=scaffold30|size1839819:hsp:822:1.3.0.13;Parent=scaffold30|size1839819:hit:822:1.3.0.13;Target=species:rnd-4_family-1649|genus:Unknown 1 665 +
scaffold30|size1839819	repeatmasker	match	1317746	1317928	460	+	.	ID=scaffold30|size1839819:hit:823:1.3.0.13;Name=species:genome_10_802|genus:Unspecified;Target=species:genome_10_802|genus:Unspecified 1 174 +
scaffold30|size1839819	repeatmasker	match_part	1317746	1317928	460	+	.	ID=scaffold30|size1839819:hsp:823:1.3.0.13;Parent=scaffold30|size1839819:hit:823:1.3.0.13;Target=species:genome_10_802|genus:Unspecified 1 174 +
scaffold30|size1839819	repeatmasker	match	1318154	1318329	476	+	.	ID=scaffold30|size1839819:hit:824:1.3.0.13;Name=species:rnd-5_family-2756|genus:LTR%252FGypsy;Target=species:rnd-5_family-2756|genus:LTR%252FGypsy 643 819 +
scaffold30|size1839819	repeatmasker	match_part	1318154	1318329	476	+	.	ID=scaffold30|size1839819:hsp:824:1.3.0.13;Parent=scaffold30|size1839819:hit:824:1.3.0.13;Target=species:rnd-5_family-2756|genus:LTR%25252FGypsy 643 819 +
scaffold30|size1839819	repeatmasker	match	1318540	1324704	18164	+	.	ID=scaffold30|size1839819:hit:825:1.3.0.13;Name=species:rnd-5_family-1745|genus:Unknown;Target=species:rnd-5_family-1745|genus:Unknown 9 3653 +
scaffold30|size1839819	repeatmasker	match_part	1318540	1324704	18164	+	.	ID=scaffold30|size1839819:hsp:825:1.3.0.13;Parent=scaffold30|size1839819:hit:825:1.3.0.13;Target=species:rnd-5_family-1745|genus:Unknown 9 3653 +
scaffold30|size1839819	repeatmasker	match	1324879	1325953	4466	+	.	ID=scaffold30|size1839819:hit:826:1.3.0.13;Name=species:rnd-5_family-1745|genus:Unknown;Target=species:rnd-5_family-1745|genus:Unknown 6099 7163 +
scaffold30|size1839819	repeatmasker	match_part	1324879	1325953	4466	+	.	ID=scaffold30|size1839819:hsp:826:1.3.0.13;Parent=scaffold30|size1839819:hit:826:1.3.0.13;Target=species:rnd-5_family-1745|genus:Unknown 6099 7163 +
scaffold30|size1839819	repeatmasker	match	1326160	1326858	2753	+	.	ID=scaffold30|size1839819:hit:827:1.3.0.13;Name=species:rnd-1_family-167|genus:Unknown;Target=species:rnd-1_family-167|genus:Unknown 583 966 +
scaffold30|size1839819	repeatmasker	match_part	1326160	1326858	2753	+	.	ID=scaffold30|size1839819:hsp:827:1.3.0.13;Parent=scaffold30|size1839819:hit:827:1.3.0.13;Target=species:rnd-1_family-167|genus:Unknown 583 966 +
scaffold30|size1839819	repeatmasker	match	1329021	1330143	5810	+	.	ID=scaffold30|size1839819:hit:828:1.3.0.13;Name=species:rnd-1_family-485|genus:LTR%252FGypsy;Target=species:rnd-1_family-485|genus:LTR%252FGypsy 1 746 +
scaffold30|size1839819	repeatmasker	match_part	1329021	1330143	5810	+	.	ID=scaffold30|size1839819:hsp:828:1.3.0.13;Parent=scaffold30|size1839819:hit:828:1.3.0.13;Target=species:rnd-1_family-485|genus:LTR%25252FGypsy 1 746 +
scaffold30|size1839819	repeatmasker	match	1331206	1331932	5650	+	.	ID=scaffold30|size1839819:hit:829:1.3.0.13;Name=species:rnd-1_family-856|genus:DNA%252FMuLE-MuDR;Target=species:rnd-1_family-856|genus:DNA%252FMuLE-MuDR 1 730 +
scaffold30|size1839819	repeatmasker	match_part	1331206	1331932	5650	+	.	ID=scaffold30|size1839819:hsp:829:1.3.0.13;Parent=scaffold30|size1839819:hit:829:1.3.0.13;Target=species:rnd-1_family-856|genus:DNA%25252FMuLE-MuDR 1 730 +
scaffold30|size1839819	repeatmasker	match	1332118	1332342	863	+	.	ID=scaffold30|size1839819:hit:830:1.3.0.13;Name=species:genome_2_21040|genus:Unspecified;Target=species:genome_2_21040|genus:Unspecified 1 218 +
scaffold30|size1839819	repeatmasker	match_part	1332118	1332342	863	+	.	ID=scaffold30|size1839819:hsp:830:1.3.0.13;Parent=scaffold30|size1839819:hit:830:1.3.0.13;Target=species:genome_2_21040|genus:Unspecified 1 218 +
scaffold30|size1839819	repeatmasker	match	1332576	1333652	3404	+	.	ID=scaffold30|size1839819:hit:831:1.3.0.13;Name=species:rnd-1_family-851|genus:DNA%252FPIF-Harbinger;Target=species:rnd-1_family-851|genus:DNA%252FPIF-Harbinger 8 1089 +
scaffold30|size1839819	repeatmasker	match_part	1332576	1333652	3404	+	.	ID=scaffold30|size1839819:hsp:831:1.3.0.13;Parent=scaffold30|size1839819:hit:831:1.3.0.13;Target=species:rnd-1_family-851|genus:DNA%25252FPIF-Harbinger 8 1089 +
scaffold30|size1839819	repeatmasker	match	1333728	1339392	3431	+	.	ID=scaffold30|size1839819:hit:832:1.3.0.13;Name=species:rnd-1_family-6|genus:Unknown;Target=species:rnd-1_family-6|genus:Unknown 1 1262 +
scaffold30|size1839819	repeatmasker	match_part	1333728	1339392	3431	+	.	ID=scaffold30|size1839819:hsp:832:1.3.0.13;Parent=scaffold30|size1839819:hit:832:1.3.0.13;Target=species:rnd-1_family-6|genus:Unknown 1 1262 +
scaffold30|size1839819	repeatmasker	match	1341040	1342029	1554	+	.	ID=scaffold30|size1839819:hit:833:1.3.0.13;Name=species:rnd-1_family-231|genus:Unknown;Target=species:rnd-1_family-231|genus:Unknown 3706 4248 +
scaffold30|size1839819	repeatmasker	match_part	1341040	1342029	1554	+	.	ID=scaffold30|size1839819:hsp:833:1.3.0.13;Parent=scaffold30|size1839819:hit:833:1.3.0.13;Target=species:rnd-1_family-231|genus:Unknown 3706 4248 +
scaffold30|size1839819	repeatmasker	match	1342231	1351609	14461	+	.	ID=scaffold30|size1839819:hit:834:1.3.0.13;Name=species:rnd-1_family-249|genus:RC%252FHelitron;Target=species:rnd-1_family-249|genus:RC%252FHelitron 991 8251 +
scaffold30|size1839819	repeatmasker	match_part	1342231	1351609	14461	+	.	ID=scaffold30|size1839819:hsp:834:1.3.0.13;Parent=scaffold30|size1839819:hit:834:1.3.0.13;Target=species:rnd-1_family-249|genus:RC%25252FHelitron 991 8251 +
scaffold30|size1839819	repeatmasker	match	1351733	1351931	312	+	.	ID=scaffold30|size1839819:hit:835:1.3.0.13;Name=species:genome_2_21040|genus:Unspecified;Target=species:genome_2_21040|genus:Unspecified 197 318 +
scaffold30|size1839819	repeatmasker	match_part	1351733	1351931	312	+	.	ID=scaffold30|size1839819:hsp:835:1.3.0.13;Parent=scaffold30|size1839819:hit:835:1.3.0.13;Target=species:genome_2_21040|genus:Unspecified 197 318 +
scaffold30|size1839819	repeatmasker	match	1352110	1353809	8899	+	.	ID=scaffold30|size1839819:hit:836:1.3.0.13;Name=species:rnd-5_family-3909|genus:DNA%252FPIF-Harbinger;Target=species:rnd-5_family-3909|genus:DNA%252FPIF-Harbinger 1 1714 +
scaffold30|size1839819	repeatmasker	match_part	1352110	1353809	8899	+	.	ID=scaffold30|size1839819:hsp:836:1.3.0.13;Parent=scaffold30|size1839819:hit:836:1.3.0.13;Target=species:rnd-5_family-3909|genus:DNA%25252FPIF-Harbinger 1 1714 +
scaffold30|size1839819	repeatmasker	match	1353879	1360165	17935	+	.	ID=scaffold30|size1839819:hit:837:1.3.0.13;Name=species:rnd-1_family-210|genus:DNA%252FhAT-Tag1;Target=species:rnd-1_family-210|genus:DNA%252FhAT-Tag1 1 2497 +
scaffold30|size1839819	repeatmasker	match_part	1353879	1360165	17935	+	.	ID=scaffold30|size1839819:hsp:837:1.3.0.13;Parent=scaffold30|size1839819:hit:837:1.3.0.13;Target=species:rnd-1_family-210|genus:DNA%25252FhAT-Tag1 1 2497 +
scaffold30|size1839819	repeatmasker	match	1361049	1361181	537	+	.	ID=scaffold30|size1839819:hit:838:1.3.0.13;Name=species:rnd-1_family-59|genus:Unknown;Target=species:rnd-1_family-59|genus:Unknown 6 83 +
scaffold30|size1839819	repeatmasker	match_part	1361049	1361181	537	+	.	ID=scaffold30|size1839819:hsp:838:1.3.0.13;Parent=scaffold30|size1839819:hit:838:1.3.0.13;Target=species:rnd-1_family-59|genus:Unknown 6 83 +
scaffold30|size1839819	repeatmasker	match	1361247	1361816	3119	+	.	ID=scaffold30|size1839819:hit:839:1.3.0.13;Name=species:genome_5_4290|genus:Unspecified;Target=species:genome_5_4290|genus:Unspecified 98 458 +
scaffold30|size1839819	repeatmasker	match_part	1361247	1361816	3119	+	.	ID=scaffold30|size1839819:hsp:839:1.3.0.13;Parent=scaffold30|size1839819:hit:839:1.3.0.13;Target=species:genome_5_4290|genus:Unspecified 98 458 +
scaffold30|size1839819	repeatmasker	match	1362867	1364103	9939	+	.	ID=scaffold30|size1839819:hit:840:1.3.0.13;Name=species:genome_6_9300|genus:Unspecified;Target=species:genome_6_9300|genus:Unspecified 1 1222 +
scaffold30|size1839819	repeatmasker	match_part	1362867	1364103	9939	+	.	ID=scaffold30|size1839819:hsp:840:1.3.0.13;Parent=scaffold30|size1839819:hit:840:1.3.0.13;Target=species:genome_6_9300|genus:Unspecified 1 1222 +
scaffold30|size1839819	repeatmasker	match	1364165	1364303	1253	+	.	ID=scaffold30|size1839819:hit:841:1.3.0.13;Name=species:genome_1_17335|genus:Unspecified;Target=species:genome_1_17335|genus:Unspecified 1 139 +
scaffold30|size1839819	repeatmasker	match_part	1364165	1364303	1253	+	.	ID=scaffold30|size1839819:hsp:841:1.3.0.13;Parent=scaffold30|size1839819:hit:841:1.3.0.13;Target=species:genome_1_17335|genus:Unspecified 1 139 +
scaffold30|size1839819	repeatmasker	match	1364516	1364606	1253	+	.	ID=scaffold30|size1839819:hit:842:1.3.0.13;Name=species:genome_1_17335|genus:Unspecified;Target=species:genome_1_17335|genus:Unspecified 140 148 +
scaffold30|size1839819	repeatmasker	match_part	1364516	1364606	1253	+	.	ID=scaffold30|size1839819:hsp:842:1.3.0.13;Parent=scaffold30|size1839819:hit:842:1.3.0.13;Target=species:genome_1_17335|genus:Unspecified 140 148 +
scaffold30|size1839819	repeatmasker	match	1364674	1365972	9174	+	.	ID=scaffold30|size1839819:hit:843:1.3.0.13;Name=species:rnd-1_family-142|genus:Unknown;Target=species:rnd-1_family-142|genus:Unknown 3 1235 +
scaffold30|size1839819	repeatmasker	match_part	1364674	1365972	9174	+	.	ID=scaffold30|size1839819:hsp:843:1.3.0.13;Parent=scaffold30|size1839819:hit:843:1.3.0.13;Target=species:rnd-1_family-142|genus:Unknown 3 1235 +
scaffold30|size1839819	repeatmasker	match	1366167	1378086	5260	+	.	ID=scaffold30|size1839819:hit:844:1.3.0.13;Name=species:rnd-1_family-4|genus:Satellite;Target=species:rnd-1_family-4|genus:Satellite 1 4637 +
scaffold30|size1839819	repeatmasker	match_part	1366167	1378086	5260	+	.	ID=scaffold30|size1839819:hsp:844:1.3.0.13;Parent=scaffold30|size1839819:hit:844:1.3.0.13;Target=species:rnd-1_family-4|genus:Satellite 1 4637 +
scaffold30|size1839819	repeatmasker	match	1381715	1382013	563	+	.	ID=scaffold30|size1839819:hit:845:1.3.0.13;Name=species:rnd-1_family-482|genus:Unknown;Target=species:rnd-1_family-482|genus:Unknown 1724 2022 +
scaffold30|size1839819	repeatmasker	match_part	1381715	1382013	563	+	.	ID=scaffold30|size1839819:hsp:845:1.3.0.13;Parent=scaffold30|size1839819:hit:845:1.3.0.13;Target=species:rnd-1_family-482|genus:Unknown 1724 2022 +
scaffold30|size1839819	repeatmasker	match	1382384	1382906	512	+	.	ID=scaffold30|size1839819:hit:846:1.3.0.13;Name=species:rnd-1_family-482|genus:Unknown;Target=species:rnd-1_family-482|genus:Unknown 2347 2868 +
scaffold30|size1839819	repeatmasker	match_part	1382384	1382906	512	+	.	ID=scaffold30|size1839819:hsp:846:1.3.0.13;Parent=scaffold30|size1839819:hit:846:1.3.0.13;Target=species:rnd-1_family-482|genus:Unknown 2347 2868 +
scaffold30|size1839819	repeatmasker	match	1388674	1388904	352	+	.	ID=scaffold30|size1839819:hit:847:1.3.0.13;Name=species:rnd-5_family-987|genus:Unknown;Target=species:rnd-5_family-987|genus:Unknown 13 200 +
scaffold30|size1839819	repeatmasker	match_part	1388674	1388904	352	+	.	ID=scaffold30|size1839819:hsp:847:1.3.0.13;Parent=scaffold30|size1839819:hit:847:1.3.0.13;Target=species:rnd-5_family-987|genus:Unknown 13 200 +
scaffold30|size1839819	repeatmasker	match	1392817	1392925	227	+	.	ID=scaffold30|size1839819:hit:848:1.3.0.13;Name=species:rnd-5_family-4058|genus:Unknown;Target=species:rnd-5_family-4058|genus:Unknown 7 122 +
scaffold30|size1839819	repeatmasker	match_part	1392817	1392925	227	+	.	ID=scaffold30|size1839819:hsp:848:1.3.0.13;Parent=scaffold30|size1839819:hit:848:1.3.0.13;Target=species:rnd-5_family-4058|genus:Unknown 7 122 +
scaffold30|size1839819	repeatmasker	match	1394206	1394630	624	+	.	ID=scaffold30|size1839819:hit:849:1.3.0.13;Name=species:rnd-5_family-987|genus:Unknown;Target=species:rnd-5_family-987|genus:Unknown 1275 1566 +
scaffold30|size1839819	repeatmasker	match_part	1394206	1394630	624	+	.	ID=scaffold30|size1839819:hsp:849:1.3.0.13;Parent=scaffold30|size1839819:hit:849:1.3.0.13;Target=species:rnd-5_family-987|genus:Unknown 1275 1566 +
scaffold30|size1839819	repeatmasker	match	1395197	1397520	6917	+	.	ID=scaffold30|size1839819:hit:850:1.3.0.13;Name=species:rnd-1_family-374|genus:Unknown;Target=species:rnd-1_family-374|genus:Unknown 331 1529 +
scaffold30|size1839819	repeatmasker	match_part	1395197	1397520	6917	+	.	ID=scaffold30|size1839819:hsp:850:1.3.0.13;Parent=scaffold30|size1839819:hit:850:1.3.0.13;Target=species:rnd-1_family-374|genus:Unknown 331 1529 +
scaffold30|size1839819	repeatmasker	match	1398030	1398715	1257	+	.	ID=scaffold30|size1839819:hit:851:1.3.0.13;Name=species:genome_12_17919|genus:Unspecified;Target=species:genome_12_17919|genus:Unspecified 1 242 +
scaffold30|size1839819	repeatmasker	match_part	1398030	1398715	1257	+	.	ID=scaffold30|size1839819:hsp:851:1.3.0.13;Parent=scaffold30|size1839819:hit:851:1.3.0.13;Target=species:genome_12_17919|genus:Unspecified 1 242 +
scaffold30|size1839819	repeatmasker	match	1442018	1442082	74	+	.	ID=scaffold30|size1839819:hit:852:1.3.0.14;Name=species:%2528TTC%2529n|genus:Simple_repeat;Target=species:%2528TTC%2529n|genus:Simple_repeat 1 65 +
scaffold30|size1839819	repeatmasker	match_part	1442018	1442082	74	+	.	ID=scaffold30|size1839819:hsp:852:1.3.0.14;Parent=scaffold30|size1839819:hit:852:1.3.0.14;Target=species:%252528TTC%252529n|genus:Simple_repeat 1 65 +
scaffold30|size1839819	repeatmasker	match	1413745	1413777	15	+	.	ID=scaffold30|size1839819:hit:853:1.3.0.14;Name=species:%2528ACGACA%2529n|genus:Simple_repeat;Target=species:%2528ACGACA%2529n|genus:Simple_repeat 1 34 +
scaffold30|size1839819	repeatmasker	match_part	1413745	1413777	15	+	.	ID=scaffold30|size1839819:hsp:853:1.3.0.14;Parent=scaffold30|size1839819:hit:853:1.3.0.14;Target=species:%252528ACGACA%252529n|genus:Simple_repeat 1 34 +
scaffold30|size1839819	repeatmasker	match	1499791	1499819	12	+	.	ID=scaffold30|size1839819:hit:854:1.3.0.14;Name=species:A-rich|genus:Low_complexity;Target=species:A-rich|genus:Low_complexity 1 29 +
scaffold30|size1839819	repeatmasker	match_part	1499791	1499819	12	+	.	ID=scaffold30|size1839819:hsp:854:1.3.0.14;Parent=scaffold30|size1839819:hit:854:1.3.0.14;Target=species:A-rich|genus:Low_complexity 1 29 +
scaffold30|size1839819	repeatmasker	match	1475961	1475995	38	+	.	ID=scaffold30|size1839819:hit:855:1.3.0.14;Name=species:%2528TCC%2529n|genus:Simple_repeat;Target=species:%2528TCC%2529n|genus:Simple_repeat 1 35 +
scaffold30|size1839819	repeatmasker	match_part	1475961	1475995	38	+	.	ID=scaffold30|size1839819:hsp:855:1.3.0.14;Parent=scaffold30|size1839819:hit:855:1.3.0.14;Target=species:%252528TCC%252529n|genus:Simple_repeat 1 35 +
scaffold30|size1839819	repeatmasker	match	1485540	1485590	13	+	.	ID=scaffold30|size1839819:hit:856:1.3.0.14;Name=species:%2528TCCA%2529n|genus:Simple_repeat;Target=species:%2528TCCA%2529n|genus:Simple_repeat 1 56 +
scaffold30|size1839819	repeatmasker	match_part	1485540	1485590	13	+	.	ID=scaffold30|size1839819:hsp:856:1.3.0.14;Parent=scaffold30|size1839819:hit:856:1.3.0.14;Target=species:%252528TCCA%252529n|genus:Simple_repeat 1 56 +
scaffold30|size1839819	repeatmasker	match	1400433	1400483	11	+	.	ID=scaffold30|size1839819:hit:857:1.3.0.14;Name=species:%2528ACAGCA%2529n|genus:Simple_repeat;Target=species:%2528ACAGCA%2529n|genus:Simple_repeat 1 50 +
scaffold30|size1839819	repeatmasker	match_part	1400433	1400483	11	+	.	ID=scaffold30|size1839819:hsp:857:1.3.0.14;Parent=scaffold30|size1839819:hit:857:1.3.0.14;Target=species:%252528ACAGCA%252529n|genus:Simple_repeat 1 50 +
scaffold30|size1839819	repeatmasker	match	1487751	1487789	21	+	.	ID=scaffold30|size1839819:hit:858:1.3.0.14;Name=species:%2528ACAGCA%2529n|genus:Simple_repeat;Target=species:%2528ACAGCA%2529n|genus:Simple_repeat 1 39 +
scaffold30|size1839819	repeatmasker	match_part	1487751	1487789	21	+	.	ID=scaffold30|size1839819:hsp:858:1.3.0.14;Parent=scaffold30|size1839819:hit:858:1.3.0.14;Target=species:%252528ACAGCA%252529n|genus:Simple_repeat 1 39 +
scaffold30|size1839819	repeatmasker	match	1445953	1446286	909	+	.	ID=scaffold30|size1839819:hit:859:1.3.0.14;Name=species:rnd-1_family-71|genus:Simple_repeat;Target=species:rnd-1_family-71|genus:Simple_repeat 1 281 +
scaffold30|size1839819	repeatmasker	match_part	1445953	1446286	909	+	.	ID=scaffold30|size1839819:hsp:859:1.3.0.14;Parent=scaffold30|size1839819:hit:859:1.3.0.14;Target=species:rnd-1_family-71|genus:Simple_repeat 1 281 +
scaffold30|size1839819	repeatmasker	match	1484437	1484496	17	+	.	ID=scaffold30|size1839819:hit:860:1.3.0.14;Name=species:%2528TCT%2529n|genus:Simple_repeat;Target=species:%2528TCT%2529n|genus:Simple_repeat 1 59 +
scaffold30|size1839819	repeatmasker	match_part	1484437	1484496	17	+	.	ID=scaffold30|size1839819:hsp:860:1.3.0.14;Parent=scaffold30|size1839819:hit:860:1.3.0.14;Target=species:%252528TCT%252529n|genus:Simple_repeat 1 59 +
scaffold30|size1839819	repeatmasker	match	1413866	1413917	17	+	.	ID=scaffold30|size1839819:hit:861:1.3.0.14;Name=species:%2528ACA%2529n|genus:Simple_repeat;Target=species:%2528ACA%2529n|genus:Simple_repeat 1 49 +
scaffold30|size1839819	repeatmasker	match_part	1413866	1413917	17	+	.	ID=scaffold30|size1839819:hsp:861:1.3.0.14;Parent=scaffold30|size1839819:hit:861:1.3.0.14;Target=species:%252528ACA%252529n|genus:Simple_repeat 1 49 +
scaffold30|size1839819	repeatmasker	match	1403982	1404012	17	+	.	ID=scaffold30|size1839819:hit:862:1.3.0.14;Name=species:%2528TGA%2529n|genus:Simple_repeat;Target=species:%2528TGA%2529n|genus:Simple_repeat 1 31 +
scaffold30|size1839819	repeatmasker	match_part	1403982	1404012	17	+	.	ID=scaffold30|size1839819:hsp:862:1.3.0.14;Parent=scaffold30|size1839819:hit:862:1.3.0.14;Target=species:%252528TGA%252529n|genus:Simple_repeat 1 31 +
scaffold30|size1839819	repeatmasker	match	1407113	1407359	454	+	.	ID=scaffold30|size1839819:hit:863:1.3.0.14;Name=species:genome_3_19411|genus:Unspecified;Target=species:genome_3_19411|genus:Unspecified 1 259 +
scaffold30|size1839819	repeatmasker	match_part	1407113	1407359	454	+	.	ID=scaffold30|size1839819:hsp:863:1.3.0.14;Parent=scaffold30|size1839819:hit:863:1.3.0.14;Target=species:genome_3_19411|genus:Unspecified 1 259 +
scaffold30|size1839819	repeatmasker	match	1407490	1407640	298	+	.	ID=scaffold30|size1839819:hit:864:1.3.0.14;Name=species:rnd-5_family-5802|genus:Unknown;Target=species:rnd-5_family-5802|genus:Unknown 63 213 +
scaffold30|size1839819	repeatmasker	match_part	1407490	1407640	298	+	.	ID=scaffold30|size1839819:hsp:864:1.3.0.14;Parent=scaffold30|size1839819:hit:864:1.3.0.14;Target=species:rnd-5_family-5802|genus:Unknown 63 213 +
scaffold30|size1839819	repeatmasker	match	1410271	1410437	551	+	.	ID=scaffold30|size1839819:hit:865:1.3.0.14;Name=species:rnd-1_family-219|genus:Unknown;Target=species:rnd-1_family-219|genus:Unknown 26 191 +
scaffold30|size1839819	repeatmasker	match_part	1410271	1410437	551	+	.	ID=scaffold30|size1839819:hsp:865:1.3.0.14;Parent=scaffold30|size1839819:hit:865:1.3.0.14;Target=species:rnd-1_family-219|genus:Unknown 26 191 +
scaffold30|size1839819	repeatmasker	match	1410550	1411634	7084	+	.	ID=scaffold30|size1839819:hit:866:1.3.0.14;Name=species:rnd-1_family-42|genus:Unknown;Target=species:rnd-1_family-42|genus:Unknown 717 1763 +
scaffold30|size1839819	repeatmasker	match_part	1410550	1411634	7084	+	.	ID=scaffold30|size1839819:hsp:866:1.3.0.14;Parent=scaffold30|size1839819:hit:866:1.3.0.14;Target=species:rnd-1_family-42|genus:Unknown 717 1763 +
scaffold30|size1839819	repeatmasker	match	1412706	1413122	388	+	.	ID=scaffold30|size1839819:hit:867:1.3.0.14;Name=species:genome_7_7989|genus:Unspecified;Target=species:genome_7_7989|genus:Unspecified 194 577 +
scaffold30|size1839819	repeatmasker	match_part	1412706	1413122	388	+	.	ID=scaffold30|size1839819:hsp:867:1.3.0.14;Parent=scaffold30|size1839819:hit:867:1.3.0.14;Target=species:genome_7_7989|genus:Unspecified 194 577 +
scaffold30|size1839819	repeatmasker	match	1418052	1418506	3510	+	.	ID=scaffold30|size1839819:hit:868:1.3.0.14;Name=species:genome_5_4290|genus:Unspecified;Target=species:genome_5_4290|genus:Unspecified 1 458 +
scaffold30|size1839819	repeatmasker	match_part	1418052	1418506	3510	+	.	ID=scaffold30|size1839819:hsp:868:1.3.0.14;Parent=scaffold30|size1839819:hit:868:1.3.0.14;Target=species:genome_5_4290|genus:Unspecified 1 458 +
scaffold30|size1839819	repeatmasker	match	1422720	1423134	2059	+	.	ID=scaffold30|size1839819:hit:869:1.3.0.14;Name=species:genome_5_5679|genus:Unspecified;Target=species:genome_5_5679|genus:Unspecified 1 429 +
scaffold30|size1839819	repeatmasker	match_part	1422720	1423134	2059	+	.	ID=scaffold30|size1839819:hsp:869:1.3.0.14;Parent=scaffold30|size1839819:hit:869:1.3.0.14;Target=species:genome_5_5679|genus:Unspecified 1 429 +
scaffold30|size1839819	repeatmasker	match	1423361	1423775	2402	+	.	ID=scaffold30|size1839819:hit:870:1.3.0.14;Name=species:genome_11_16053|genus:Unspecified;Target=species:genome_11_16053|genus:Unspecified 3 422 +
scaffold30|size1839819	repeatmasker	match_part	1423361	1423775	2402	+	.	ID=scaffold30|size1839819:hsp:870:1.3.0.14;Parent=scaffold30|size1839819:hit:870:1.3.0.14;Target=species:genome_11_16053|genus:Unspecified 3 422 +
scaffold30|size1839819	repeatmasker	match	1423851	1424326	1749	+	.	ID=scaffold30|size1839819:hit:871:1.3.0.14;Name=species:genome_1_9442|genus:Unspecified;Target=species:genome_1_9442|genus:Unspecified 1 507 +
scaffold30|size1839819	repeatmasker	match_part	1423851	1424326	1749	+	.	ID=scaffold30|size1839819:hsp:871:1.3.0.14;Parent=scaffold30|size1839819:hit:871:1.3.0.14;Target=species:genome_1_9442|genus:Unspecified 1 507 +
scaffold30|size1839819	repeatmasker	match	1427798	1428262	3391	+	.	ID=scaffold30|size1839819:hit:872:1.3.0.14;Name=species:genome_3_9293|genus:Unspecified;Target=species:genome_3_9293|genus:Unspecified 8 475 +
scaffold30|size1839819	repeatmasker	match_part	1427798	1428262	3391	+	.	ID=scaffold30|size1839819:hsp:872:1.3.0.14;Parent=scaffold30|size1839819:hit:872:1.3.0.14;Target=species:genome_3_9293|genus:Unspecified 8 475 +
scaffold30|size1839819	repeatmasker	match	1428569	1430562	5871	+	.	ID=scaffold30|size1839819:hit:873:1.3.0.14;Name=species:rnd-1_family-853|genus:Unknown;Target=species:rnd-1_family-853|genus:Unknown 347 1236 +
scaffold30|size1839819	repeatmasker	match_part	1428569	1430562	5871	+	.	ID=scaffold30|size1839819:hsp:873:1.3.0.14;Parent=scaffold30|size1839819:hit:873:1.3.0.14;Target=species:rnd-1_family-853|genus:Unknown 347 1236 +
scaffold30|size1839819	repeatmasker	match	1431388	1431444	423	+	.	ID=scaffold30|size1839819:hit:874:1.3.0.14;Name=species:rnd-1_family-202|genus:Unknown;Target=species:rnd-1_family-202|genus:Unknown 1056 1112 +
scaffold30|size1839819	repeatmasker	match_part	1431388	1431444	423	+	.	ID=scaffold30|size1839819:hsp:874:1.3.0.14;Parent=scaffold30|size1839819:hit:874:1.3.0.14;Target=species:rnd-1_family-202|genus:Unknown 1056 1112 +
scaffold30|size1839819	repeatmasker	match	1431880	1432459	2100	+	.	ID=scaffold30|size1839819:hit:875:1.3.0.14;Name=species:rnd-1_family-291|genus:Unknown;Target=species:rnd-1_family-291|genus:Unknown 12 598 +
scaffold30|size1839819	repeatmasker	match_part	1431880	1432459	2100	+	.	ID=scaffold30|size1839819:hsp:875:1.3.0.14;Parent=scaffold30|size1839819:hit:875:1.3.0.14;Target=species:rnd-1_family-291|genus:Unknown 12 598 +
scaffold30|size1839819	repeatmasker	match	1432917	1433839	4445	+	.	ID=scaffold30|size1839819:hit:876:1.3.0.14;Name=species:rnd-1_family-859|genus:Unknown;Target=species:rnd-1_family-859|genus:Unknown 1 702 +
scaffold30|size1839819	repeatmasker	match_part	1432917	1433839	4445	+	.	ID=scaffold30|size1839819:hsp:876:1.3.0.14;Parent=scaffold30|size1839819:hit:876:1.3.0.14;Target=species:rnd-1_family-859|genus:Unknown 1 702 +
scaffold30|size1839819	repeatmasker	match	1435290	1435466	492	+	.	ID=scaffold30|size1839819:hit:877:1.3.0.14;Name=species:rnd-1_family-203|genus:Unknown;Target=species:rnd-1_family-203|genus:Unknown 36 228 +
scaffold30|size1839819	repeatmasker	match_part	1435290	1435466	492	+	.	ID=scaffold30|size1839819:hsp:877:1.3.0.14;Parent=scaffold30|size1839819:hit:877:1.3.0.14;Target=species:rnd-1_family-203|genus:Unknown 36 228 +
scaffold30|size1839819	repeatmasker	match	1435983	1436297	2198	+	.	ID=scaffold30|size1839819:hit:878:1.3.0.14;Name=species:rnd-1_family-451|genus:Unknown;Target=species:rnd-1_family-451|genus:Unknown 1 309 +
scaffold30|size1839819	repeatmasker	match_part	1435983	1436297	2198	+	.	ID=scaffold30|size1839819:hsp:878:1.3.0.14;Parent=scaffold30|size1839819:hit:878:1.3.0.14;Target=species:rnd-1_family-451|genus:Unknown 1 309 +
scaffold30|size1839819	repeatmasker	match	1436656	1437790	3075	+	.	ID=scaffold30|size1839819:hit:879:1.3.0.14;Name=species:rnd-1_family-451|genus:Unknown;Target=species:rnd-1_family-451|genus:Unknown 248 755 +
scaffold30|size1839819	repeatmasker	match_part	1436656	1437790	3075	+	.	ID=scaffold30|size1839819:hsp:879:1.3.0.14;Parent=scaffold30|size1839819:hit:879:1.3.0.14;Target=species:rnd-1_family-451|genus:Unknown 248 755 +
scaffold30|size1839819	repeatmasker	match	1437870	1441990	2525	+	.	ID=scaffold30|size1839819:hit:880:1.3.0.14;Name=species:rnd-1_family-275|genus:Unknown;Target=species:rnd-1_family-275|genus:Unknown 1 583 +
scaffold30|size1839819	repeatmasker	match_part	1437870	1441990	2525	+	.	ID=scaffold30|size1839819:hsp:880:1.3.0.14;Parent=scaffold30|size1839819:hit:880:1.3.0.14;Target=species:rnd-1_family-275|genus:Unknown 1 583 +
scaffold30|size1839819	repeatmasker	match	1442085	1442156	465	+	.	ID=scaffold30|size1839819:hit:881:1.3.0.14;Name=species:rnd-5_family-2726|genus:Unknown;Target=species:rnd-5_family-2726|genus:Unknown 87 158 +
scaffold30|size1839819	repeatmasker	match_part	1442085	1442156	465	+	.	ID=scaffold30|size1839819:hsp:881:1.3.0.14;Parent=scaffold30|size1839819:hit:881:1.3.0.14;Target=species:rnd-5_family-2726|genus:Unknown 87 158 +
scaffold30|size1839819	repeatmasker	match	1443512	1443667	873	+	.	ID=scaffold30|size1839819:hit:882:1.3.0.14;Name=species:rnd-1_family-642|genus:Unknown;Target=species:rnd-1_family-642|genus:Unknown 96 253 +
scaffold30|size1839819	repeatmasker	match_part	1443512	1443667	873	+	.	ID=scaffold30|size1839819:hsp:882:1.3.0.14;Parent=scaffold30|size1839819:hit:882:1.3.0.14;Target=species:rnd-1_family-642|genus:Unknown 96 253 +
scaffold30|size1839819	repeatmasker	match	1443709	1444426	1831	+	.	ID=scaffold30|size1839819:hit:883:1.3.0.14;Name=species:rnd-1_family-291|genus:Unknown;Target=species:rnd-1_family-291|genus:Unknown 70 467 +
scaffold30|size1839819	repeatmasker	match_part	1443709	1444426	1831	+	.	ID=scaffold30|size1839819:hsp:883:1.3.0.14;Parent=scaffold30|size1839819:hit:883:1.3.0.14;Target=species:rnd-1_family-291|genus:Unknown 70 467 +
scaffold30|size1839819	repeatmasker	match	1444470	1444687	1302	+	.	ID=scaffold30|size1839819:hit:884:1.3.0.14;Name=species:rnd-1_family-77|genus:Unknown;Target=species:rnd-1_family-77|genus:Unknown 99 496 +
scaffold30|size1839819	repeatmasker	match_part	1444470	1444687	1302	+	.	ID=scaffold30|size1839819:hsp:884:1.3.0.14;Parent=scaffold30|size1839819:hit:884:1.3.0.14;Target=species:rnd-1_family-77|genus:Unknown 99 496 +
scaffold30|size1839819	repeatmasker	match	1444983	1445952	4327	+	.	ID=scaffold30|size1839819:hit:885:1.3.0.14;Name=species:genome_3_441|genus:Unspecified;Target=species:genome_3_441|genus:Unspecified 1 674 +
scaffold30|size1839819	repeatmasker	match_part	1444983	1445952	4327	+	.	ID=scaffold30|size1839819:hsp:885:1.3.0.14;Parent=scaffold30|size1839819:hit:885:1.3.0.14;Target=species:genome_3_441|genus:Unspecified 1 674 +
scaffold30|size1839819	repeatmasker	match	1446287	1446695	1463	+	.	ID=scaffold30|size1839819:hit:886:1.3.0.14;Name=species:genome_11_16053|genus:Unspecified;Target=species:genome_11_16053|genus:Unspecified 168 424 +
scaffold30|size1839819	repeatmasker	match_part	1446287	1446695	1463	+	.	ID=scaffold30|size1839819:hsp:886:1.3.0.14;Parent=scaffold30|size1839819:hit:886:1.3.0.14;Target=species:genome_11_16053|genus:Unspecified 168 424 +
scaffold30|size1839819	repeatmasker	match	1446771	1447162	965	+	.	ID=scaffold30|size1839819:hit:887:1.3.0.14;Name=species:genome_1_9442|genus:Unspecified;Target=species:genome_1_9442|genus:Unspecified 4 324 +
scaffold30|size1839819	repeatmasker	match_part	1446771	1447162	965	+	.	ID=scaffold30|size1839819:hsp:887:1.3.0.14;Parent=scaffold30|size1839819:hit:887:1.3.0.14;Target=species:genome_1_9442|genus:Unspecified 4 324 +
scaffold30|size1839819	repeatmasker	match	1450626	1450720	628	+	.	ID=scaffold30|size1839819:hit:888:1.3.0.14;Name=species:genome_12_4527|genus:Unspecified;Target=species:genome_12_4527|genus:Unspecified 284 438 +
scaffold30|size1839819	repeatmasker	match_part	1450626	1450720	628	+	.	ID=scaffold30|size1839819:hsp:888:1.3.0.14;Parent=scaffold30|size1839819:hit:888:1.3.0.14;Target=species:genome_12_4527|genus:Unspecified 284 438 +
scaffold30|size1839819	repeatmasker	match	1450773	1451361	1524	+	.	ID=scaffold30|size1839819:hit:889:1.3.0.14;Name=species:rnd-5_family-429|genus:Unknown;Target=species:rnd-5_family-429|genus:Unknown 1 487 +
scaffold30|size1839819	repeatmasker	match_part	1450773	1451361	1524	+	.	ID=scaffold30|size1839819:hsp:889:1.3.0.14;Parent=scaffold30|size1839819:hit:889:1.3.0.14;Target=species:rnd-5_family-429|genus:Unknown 1 487 +
scaffold30|size1839819	repeatmasker	match	1451405	1458572	18912	+	.	ID=scaffold30|size1839819:hit:890:1.3.0.14;Name=species:rnd-5_family-429|genus:Unknown;Target=species:rnd-5_family-429|genus:Unknown 3279 7543 +
scaffold30|size1839819	repeatmasker	match_part	1451405	1458572	18912	+	.	ID=scaffold30|size1839819:hsp:890:1.3.0.14;Parent=scaffold30|size1839819:hit:890:1.3.0.14;Target=species:rnd-5_family-429|genus:Unknown 3279 7543 +
scaffold30|size1839819	repeatmasker	match	1459848	1460722	1886	+	.	ID=scaffold30|size1839819:hit:891:1.3.0.14;Name=species:rnd-5_family-969|genus:Unknown;Target=species:rnd-5_family-969|genus:Unknown 1 562 +
scaffold30|size1839819	repeatmasker	match_part	1459848	1460722	1886	+	.	ID=scaffold30|size1839819:hsp:891:1.3.0.14;Parent=scaffold30|size1839819:hit:891:1.3.0.14;Target=species:rnd-5_family-969|genus:Unknown 1 562 +
scaffold30|size1839819	repeatmasker	match	1460838	1461102	1452	+	.	ID=scaffold30|size1839819:hit:892:1.3.0.14;Name=species:genome_1_9665|genus:Unspecified;Target=species:genome_1_9665|genus:Unspecified 365 580 +
scaffold30|size1839819	repeatmasker	match_part	1460838	1461102	1452	+	.	ID=scaffold30|size1839819:hsp:892:1.3.0.14;Parent=scaffold30|size1839819:hit:892:1.3.0.14;Target=species:genome_1_9665|genus:Unspecified 365 580 +
scaffold30|size1839819	repeatmasker	match	1461146	1463316	14273	+	.	ID=scaffold30|size1839819:hit:893:1.3.0.14;Name=species:rnd-4_family-545|genus:Unknown;Target=species:rnd-4_family-545|genus:Unknown 193 2143 +
scaffold30|size1839819	repeatmasker	match_part	1461146	1463316	14273	+	.	ID=scaffold30|size1839819:hsp:893:1.3.0.14;Parent=scaffold30|size1839819:hit:893:1.3.0.14;Target=species:rnd-4_family-545|genus:Unknown 193 2143 +
scaffold30|size1839819	repeatmasker	match	1465414	1466296	2225	+	.	ID=scaffold30|size1839819:hit:894:1.3.0.14;Name=species:genome_11_9368|genus:Unspecified;Target=species:genome_11_9368|genus:Unspecified 1 430 +
scaffold30|size1839819	repeatmasker	match_part	1465414	1466296	2225	+	.	ID=scaffold30|size1839819:hsp:894:1.3.0.14;Parent=scaffold30|size1839819:hit:894:1.3.0.14;Target=species:genome_11_9368|genus:Unspecified 1 430 +
scaffold30|size1839819	repeatmasker	match	1466628	1467130	3332	+	.	ID=scaffold30|size1839819:hit:895:1.3.0.14;Name=species:genome_1_3367|genus:Unspecified;Target=species:genome_1_3367|genus:Unspecified 1 484 +
scaffold30|size1839819	repeatmasker	match_part	1466628	1467130	3332	+	.	ID=scaffold30|size1839819:hsp:895:1.3.0.14;Parent=scaffold30|size1839819:hit:895:1.3.0.14;Target=species:genome_1_3367|genus:Unspecified 1 484 +
scaffold30|size1839819	repeatmasker	match	1467266	1467513	1922	+	.	ID=scaffold30|size1839819:hit:896:1.3.0.14;Name=species:genome_12_5761|genus:Unspecified;Target=species:genome_12_5761|genus:Unspecified 1 255 +
scaffold30|size1839819	repeatmasker	match_part	1467266	1467513	1922	+	.	ID=scaffold30|size1839819:hsp:896:1.3.0.14;Parent=scaffold30|size1839819:hit:896:1.3.0.14;Target=species:genome_12_5761|genus:Unspecified 1 255 +
scaffold30|size1839819	repeatmasker	match	1467616	1467689	404	+	.	ID=scaffold30|size1839819:hit:897:1.3.0.14;Name=species:rnd-1_family-907|genus:Unknown;Target=species:rnd-1_family-907|genus:Unknown 53 126 +
scaffold30|size1839819	repeatmasker	match_part	1467616	1467689	404	+	.	ID=scaffold30|size1839819:hsp:897:1.3.0.14;Parent=scaffold30|size1839819:hit:897:1.3.0.14;Target=species:rnd-1_family-907|genus:Unknown 53 126 +
scaffold30|size1839819	repeatmasker	match	1467875	1469456	4768	+	.	ID=scaffold30|size1839819:hit:898:1.3.0.14;Name=species:genome_12_5761|genus:Unspecified;Target=species:genome_12_5761|genus:Unspecified 824 1590 +
scaffold30|size1839819	repeatmasker	match_part	1467875	1469456	4768	+	.	ID=scaffold30|size1839819:hsp:898:1.3.0.14;Parent=scaffold30|size1839819:hit:898:1.3.0.14;Target=species:genome_12_5761|genus:Unspecified 824 1590 +
scaffold30|size1839819	repeatmasker	match	1469504	1471475	5960	+	.	ID=scaffold30|size1839819:hit:899:1.3.0.14;Name=species:rnd-1_family-245|genus:DNA%252FGinger;Target=species:rnd-1_family-245|genus:DNA%252FGinger 2 939 +
scaffold30|size1839819	repeatmasker	match_part	1469504	1471475	5960	+	.	ID=scaffold30|size1839819:hsp:899:1.3.0.14;Parent=scaffold30|size1839819:hit:899:1.3.0.14;Target=species:rnd-1_family-245|genus:DNA%25252FGinger 2 939 +
scaffold30|size1839819	repeatmasker	match	1471868	1472352	2018	+	.	ID=scaffold30|size1839819:hit:900:1.3.0.14;Name=species:rnd-1_family-411|genus:Unknown;Target=species:rnd-1_family-411|genus:Unknown 416 911 +
scaffold30|size1839819	repeatmasker	match_part	1471868	1472352	2018	+	.	ID=scaffold30|size1839819:hsp:900:1.3.0.14;Parent=scaffold30|size1839819:hit:900:1.3.0.14;Target=species:rnd-1_family-411|genus:Unknown 416 911 +
scaffold30|size1839819	repeatmasker	match	1472570	1475181	3401	+	.	ID=scaffold30|size1839819:hit:901:1.3.0.14;Name=species:rnd-1_family-542|genus:Unknown;Target=species:rnd-1_family-542|genus:Unknown 3 507 +
scaffold30|size1839819	repeatmasker	match_part	1472570	1475181	3401	+	.	ID=scaffold30|size1839819:hsp:901:1.3.0.14;Parent=scaffold30|size1839819:hit:901:1.3.0.14;Target=species:rnd-1_family-542|genus:Unknown 3 507 +
scaffold30|size1839819	repeatmasker	match	1475319	1476875	1854	+	.	ID=scaffold30|size1839819:hit:902:1.3.0.14;Name=species:rnd-1_family-638|genus:Unknown;Target=species:rnd-1_family-638|genus:Unknown 1 501 +
scaffold30|size1839819	repeatmasker	match_part	1475319	1476875	1854	+	.	ID=scaffold30|size1839819:hsp:902:1.3.0.14;Parent=scaffold30|size1839819:hit:902:1.3.0.14;Target=species:rnd-1_family-638|genus:Unknown 1 501 +
scaffold30|size1839819	repeatmasker	match	1476952	1477047	300	+	.	ID=scaffold30|size1839819:hit:903:1.3.0.14;Name=species:genome_10_413|genus:Unspecified;Target=species:genome_10_413|genus:Unspecified 224 328 +
scaffold30|size1839819	repeatmasker	match_part	1476952	1477047	300	+	.	ID=scaffold30|size1839819:hsp:903:1.3.0.14;Parent=scaffold30|size1839819:hit:903:1.3.0.14;Target=species:genome_10_413|genus:Unspecified 224 328 +
scaffold30|size1839819	repeatmasker	match	1477234	1477311	315	+	.	ID=scaffold30|size1839819:hit:904:1.3.0.14;Name=species:genome_10_413|genus:Unspecified;Target=species:genome_10_413|genus:Unspecified 1 79 +
scaffold30|size1839819	repeatmasker	match_part	1477234	1477311	315	+	.	ID=scaffold30|size1839819:hsp:904:1.3.0.14;Parent=scaffold30|size1839819:hit:904:1.3.0.14;Target=species:genome_10_413|genus:Unspecified 1 79 +
scaffold30|size1839819	repeatmasker	match	1477399	1477836	1774	+	.	ID=scaffold30|size1839819:hit:905:1.3.0.14;Name=species:genome_12_21001|genus:Unspecified;Target=species:genome_12_21001|genus:Unspecified 148 379 +
scaffold30|size1839819	repeatmasker	match_part	1477399	1477836	1774	+	.	ID=scaffold30|size1839819:hsp:905:1.3.0.14;Parent=scaffold30|size1839819:hit:905:1.3.0.14;Target=species:genome_12_21001|genus:Unspecified 148 379 +
scaffold30|size1839819	repeatmasker	match	1478868	1479972	3254	+	.	ID=scaffold30|size1839819:hit:906:1.3.0.14;Name=species:rnd-1_family-600|genus:Unknown;Target=species:rnd-1_family-600|genus:Unknown 3 536 +
scaffold30|size1839819	repeatmasker	match_part	1478868	1479972	3254	+	.	ID=scaffold30|size1839819:hsp:906:1.3.0.14;Parent=scaffold30|size1839819:hit:906:1.3.0.14;Target=species:rnd-1_family-600|genus:Unknown 3 536 +
scaffold30|size1839819	repeatmasker	match	1480612	1482126	8282	+	.	ID=scaffold30|size1839819:hit:907:1.3.0.14;Name=species:rnd-5_family-1596|genus:Unknown;Target=species:rnd-5_family-1596|genus:Unknown 1888 2789 +
scaffold30|size1839819	repeatmasker	match_part	1480612	1482126	8282	+	.	ID=scaffold30|size1839819:hsp:907:1.3.0.14;Parent=scaffold30|size1839819:hit:907:1.3.0.14;Target=species:rnd-5_family-1596|genus:Unknown 1888 2789 +
scaffold30|size1839819	repeatmasker	match	1482335	1483217	1271	+	.	ID=scaffold30|size1839819:hit:908:1.3.0.14;Name=species:rnd-1_family-402|genus:DNA%252FPiggyBac;Target=species:rnd-1_family-402|genus:DNA%252FPiggyBac 27 662 +
scaffold30|size1839819	repeatmasker	match_part	1482335	1483217	1271	+	.	ID=scaffold30|size1839819:hsp:908:1.3.0.14;Parent=scaffold30|size1839819:hit:908:1.3.0.14;Target=species:rnd-1_family-402|genus:DNA%25252FPiggyBac 27 662 +
scaffold30|size1839819	repeatmasker	match	1489108	1489877	901	+	.	ID=scaffold30|size1839819:hit:909:1.3.0.14;Name=species:rnd-5_family-1153|genus:Unknown;Target=species:rnd-5_family-1153|genus:Unknown 1 267 +
scaffold30|size1839819	repeatmasker	match_part	1489108	1489877	901	+	.	ID=scaffold30|size1839819:hsp:909:1.3.0.14;Parent=scaffold30|size1839819:hit:909:1.3.0.14;Target=species:rnd-5_family-1153|genus:Unknown 1 267 +
scaffold30|size1839819	repeatmasker	match	1489933	1490252	854	+	.	ID=scaffold30|size1839819:hit:910:1.3.0.14;Name=species:rnd-5_family-3738|genus:Unknown;Target=species:rnd-5_family-3738|genus:Unknown 1 249 +
scaffold30|size1839819	repeatmasker	match_part	1489933	1490252	854	+	.	ID=scaffold30|size1839819:hsp:910:1.3.0.14;Parent=scaffold30|size1839819:hit:910:1.3.0.14;Target=species:rnd-5_family-3738|genus:Unknown 1 249 +
scaffold30|size1839819	repeatmasker	match	1490297	1491123	2993	+	.	ID=scaffold30|size1839819:hit:911:1.3.0.14;Name=species:genome_2_19287|genus:Unspecified;Target=species:genome_2_19287|genus:Unspecified 161 636 +
scaffold30|size1839819	repeatmasker	match_part	1490297	1491123	2993	+	.	ID=scaffold30|size1839819:hsp:911:1.3.0.14;Parent=scaffold30|size1839819:hit:911:1.3.0.14;Target=species:genome_2_19287|genus:Unspecified 161 636 +
scaffold30|size1839819	repeatmasker	match	1491731	1492178	432	+	.	ID=scaffold30|size1839819:hit:912:1.3.0.14;Name=species:rnd-5_family-176|genus:Unknown;Target=species:rnd-5_family-176|genus:Unknown 1075 1564 +
scaffold30|size1839819	repeatmasker	match_part	1491731	1492178	432	+	.	ID=scaffold30|size1839819:hsp:912:1.3.0.14;Parent=scaffold30|size1839819:hit:912:1.3.0.14;Target=species:rnd-5_family-176|genus:Unknown 1075 1564 +
scaffold30|size1839819	repeatmasker	match	1492314	1492985	945	+	.	ID=scaffold30|size1839819:hit:913:1.3.0.14;Name=species:rnd-5_family-176|genus:Unknown;Target=species:rnd-5_family-176|genus:Unknown 1771 2413 +
scaffold30|size1839819	repeatmasker	match_part	1492314	1492985	945	+	.	ID=scaffold30|size1839819:hsp:913:1.3.0.14;Parent=scaffold30|size1839819:hit:913:1.3.0.14;Target=species:rnd-5_family-176|genus:Unknown 1771 2413 +
scaffold30|size1839819	repeatmasker	match	1493909	1494299	286	+	.	ID=scaffold30|size1839819:hit:914:1.3.0.14;Name=species:rnd-5_family-429|genus:Unknown;Target=species:rnd-5_family-429|genus:Unknown 3810 4024 +
scaffold30|size1839819	repeatmasker	match_part	1493909	1494299	286	+	.	ID=scaffold30|size1839819:hsp:914:1.3.0.14;Parent=scaffold30|size1839819:hit:914:1.3.0.14;Target=species:rnd-5_family-429|genus:Unknown 3810 4024 +
scaffold30|size1839819	repeatmasker	match	1496996	1497054	290	+	.	ID=scaffold30|size1839819:hit:915:1.3.0.14;Name=species:rnd-1_family-220|genus:Unknown;Target=species:rnd-1_family-220|genus:Unknown 614 671 +
scaffold30|size1839819	repeatmasker	match_part	1496996	1497054	290	+	.	ID=scaffold30|size1839819:hsp:915:1.3.0.14;Parent=scaffold30|size1839819:hit:915:1.3.0.14;Target=species:rnd-1_family-220|genus:Unknown 614 671 +
scaffold30|size1839819	repeatmasker	match	1497191	1498235	1577	+	.	ID=scaffold30|size1839819:hit:916:1.3.0.14;Name=species:genome_11_20665|genus:Unspecified;Target=species:genome_11_20665|genus:Unspecified 280 1098 +
scaffold30|size1839819	repeatmasker	match_part	1497191	1498235	1577	+	.	ID=scaffold30|size1839819:hsp:916:1.3.0.14;Parent=scaffold30|size1839819:hit:916:1.3.0.14;Target=species:genome_11_20665|genus:Unspecified 280 1098 +
scaffold30|size1839819	repeatmasker	match	1529127	1529170	31	+	.	ID=scaffold30|size1839819:hit:917:1.3.0.15;Name=species:%2528CTTCTC%2529n|genus:Simple_repeat;Target=species:%2528CTTCTC%2529n|genus:Simple_repeat 1 47 +
scaffold30|size1839819	repeatmasker	match_part	1529127	1529170	31	+	.	ID=scaffold30|size1839819:hsp:917:1.3.0.15;Parent=scaffold30|size1839819:hit:917:1.3.0.15;Target=species:%252528CTTCTC%252529n|genus:Simple_repeat 1 47 +
scaffold30|size1839819	repeatmasker	match	1501331	1501359	13	+	.	ID=scaffold30|size1839819:hit:918:1.3.0.15;Name=species:%2528ATACC%2529n|genus:Simple_repeat;Target=species:%2528ATACC%2529n|genus:Simple_repeat 1 29 +
scaffold30|size1839819	repeatmasker	match_part	1501331	1501359	13	+	.	ID=scaffold30|size1839819:hsp:918:1.3.0.15;Parent=scaffold30|size1839819:hit:918:1.3.0.15;Target=species:%252528ATACC%252529n|genus:Simple_repeat 1 29 +
scaffold30|size1839819	repeatmasker	match	1552370	1552399	13	+	.	ID=scaffold30|size1839819:hit:919:1.3.0.15;Name=species:GA-rich|genus:Low_complexity;Target=species:GA-rich|genus:Low_complexity 1 30 +
scaffold30|size1839819	repeatmasker	match_part	1552370	1552399	13	+	.	ID=scaffold30|size1839819:hsp:919:1.3.0.15;Parent=scaffold30|size1839819:hit:919:1.3.0.15;Target=species:GA-rich|genus:Low_complexity 1 30 +
scaffold30|size1839819	repeatmasker	match	1552724	1552762	18	+	.	ID=scaffold30|size1839819:hit:920:1.3.0.15;Name=species:GA-rich|genus:Low_complexity;Target=species:GA-rich|genus:Low_complexity 1 39 +
scaffold30|size1839819	repeatmasker	match_part	1552724	1552762	18	+	.	ID=scaffold30|size1839819:hsp:920:1.3.0.15;Parent=scaffold30|size1839819:hit:920:1.3.0.15;Target=species:GA-rich|genus:Low_complexity 1 39 +
scaffold30|size1839819	repeatmasker	match	1553375	1553435	14	+	.	ID=scaffold30|size1839819:hit:921:1.3.0.15;Name=species:%2528CCA%2529n|genus:Simple_repeat;Target=species:%2528CCA%2529n|genus:Simple_repeat 1 60 +
scaffold30|size1839819	repeatmasker	match_part	1553375	1553435	14	+	.	ID=scaffold30|size1839819:hsp:921:1.3.0.15;Parent=scaffold30|size1839819:hit:921:1.3.0.15;Target=species:%252528CCA%252529n|genus:Simple_repeat 1 60 +
scaffold30|size1839819	repeatmasker	match	1514982	1515013	12	+	.	ID=scaffold30|size1839819:hit:922:1.3.0.15;Name=species:A-rich|genus:Low_complexity;Target=species:A-rich|genus:Low_complexity 1 32 +
scaffold30|size1839819	repeatmasker	match_part	1514982	1515013	12	+	.	ID=scaffold30|size1839819:hsp:922:1.3.0.15;Parent=scaffold30|size1839819:hit:922:1.3.0.15;Target=species:A-rich|genus:Low_complexity 1 32 +
scaffold30|size1839819	repeatmasker	match	1549288	1549330	15	+	.	ID=scaffold30|size1839819:hit:923:1.3.0.15;Name=species:%2528TGGACT%2529n|genus:Simple_repeat;Target=species:%2528TGGACT%2529n|genus:Simple_repeat 1 43 +
scaffold30|size1839819	repeatmasker	match_part	1549288	1549330	15	+	.	ID=scaffold30|size1839819:hsp:923:1.3.0.15;Parent=scaffold30|size1839819:hit:923:1.3.0.15;Target=species:%252528TGGACT%252529n|genus:Simple_repeat 1 43 +
scaffold30|size1839819	repeatmasker	match	1568198	1568229	17	+	.	ID=scaffold30|size1839819:hit:924:1.3.0.15;Name=species:%2528GTCATG%2529n|genus:Simple_repeat;Target=species:%2528GTCATG%2529n|genus:Simple_repeat 1 34 +
scaffold30|size1839819	repeatmasker	match_part	1568198	1568229	17	+	.	ID=scaffold30|size1839819:hsp:924:1.3.0.15;Parent=scaffold30|size1839819:hit:924:1.3.0.15;Target=species:%252528GTCATG%252529n|genus:Simple_repeat 1 34 +
scaffold30|size1839819	repeatmasker	match	1586269	1586300	17	+	.	ID=scaffold30|size1839819:hit:925:1.3.0.15;Name=species:%2528GTCATG%2529n|genus:Simple_repeat;Target=species:%2528GTCATG%2529n|genus:Simple_repeat 1 34 +
scaffold30|size1839819	repeatmasker	match_part	1586269	1586300	17	+	.	ID=scaffold30|size1839819:hsp:925:1.3.0.15;Parent=scaffold30|size1839819:hit:925:1.3.0.15;Target=species:%252528GTCATG%252529n|genus:Simple_repeat 1 34 +
scaffold30|size1839819	repeatmasker	match	1546949	1547700	864	+	.	ID=scaffold30|size1839819:hit:926:1.3.0.15;Name=species:%2528AACAT%2529n|genus:Simple_repeat;Target=species:%2528AACAT%2529n|genus:Simple_repeat 1 750 +
scaffold30|size1839819	repeatmasker	match_part	1546949	1547700	864	+	.	ID=scaffold30|size1839819:hsp:926:1.3.0.15;Parent=scaffold30|size1839819:hit:926:1.3.0.15;Target=species:%252528AACAT%252529n|genus:Simple_repeat 1 750 +
scaffold30|size1839819	repeatmasker	match	1538225	1538254	32	+	.	ID=scaffold30|size1839819:hit:927:1.3.0.15;Name=species:%2528TTGTCA%2529n|genus:Simple_repeat;Target=species:%2528TTGTCA%2529n|genus:Simple_repeat 1 30 +
scaffold30|size1839819	repeatmasker	match_part	1538225	1538254	32	+	.	ID=scaffold30|size1839819:hsp:927:1.3.0.15;Parent=scaffold30|size1839819:hit:927:1.3.0.15;Target=species:%252528TTGTCA%252529n|genus:Simple_repeat 1 30 +
scaffold30|size1839819	repeatmasker	match	1552133	1552164	15	+	.	ID=scaffold30|size1839819:hit:928:1.3.0.15;Name=species:%2528CAA%2529n|genus:Simple_repeat;Target=species:%2528CAA%2529n|genus:Simple_repeat 1 32 +
scaffold30|size1839819	repeatmasker	match_part	1552133	1552164	15	+	.	ID=scaffold30|size1839819:hsp:928:1.3.0.15;Parent=scaffold30|size1839819:hit:928:1.3.0.15;Target=species:%252528CAA%252529n|genus:Simple_repeat 1 32 +
scaffold30|size1839819	repeatmasker	match	1551607	1551637	16	+	.	ID=scaffold30|size1839819:hit:929:1.3.0.15;Name=species:%2528GCA%2529n|genus:Simple_repeat;Target=species:%2528GCA%2529n|genus:Simple_repeat 1 30 +
scaffold30|size1839819	repeatmasker	match_part	1551607	1551637	16	+	.	ID=scaffold30|size1839819:hsp:929:1.3.0.15;Parent=scaffold30|size1839819:hit:929:1.3.0.15;Target=species:%252528GCA%252529n|genus:Simple_repeat 1 30 +
scaffold30|size1839819	repeatmasker	match	1533195	1533371	123	+	.	ID=scaffold30|size1839819:hit:930:1.3.0.15;Name=species:%2528CACCA%2529n|genus:Simple_repeat;Target=species:%2528CACCA%2529n|genus:Simple_repeat 1 177 +
scaffold30|size1839819	repeatmasker	match_part	1533195	1533371	123	+	.	ID=scaffold30|size1839819:hsp:930:1.3.0.15;Parent=scaffold30|size1839819:hit:930:1.3.0.15;Target=species:%252528CACCA%252529n|genus:Simple_repeat 1 177 +
scaffold30|size1839819	repeatmasker	match	1515892	1515916	26	+	.	ID=scaffold30|size1839819:hit:931:1.3.0.15;Name=species:%2528TATC%2529n|genus:Simple_repeat;Target=species:%2528TATC%2529n|genus:Simple_repeat 1 25 +
scaffold30|size1839819	repeatmasker	match_part	1515892	1515916	26	+	.	ID=scaffold30|size1839819:hsp:931:1.3.0.15;Parent=scaffold30|size1839819:hit:931:1.3.0.15;Target=species:%252528TATC%252529n|genus:Simple_repeat 1 25 +
scaffold30|size1839819	repeatmasker	match	1553306	1553368	22	+	.	ID=scaffold30|size1839819:hit:932:1.3.0.15;Name=species:%2528AGATCG%2529n|genus:Simple_repeat;Target=species:%2528AGATCG%2529n|genus:Simple_repeat 1 63 +
scaffold30|size1839819	repeatmasker	match_part	1553306	1553368	22	+	.	ID=scaffold30|size1839819:hsp:932:1.3.0.15;Parent=scaffold30|size1839819:hit:932:1.3.0.15;Target=species:%252528AGATCG%252529n|genus:Simple_repeat 1 63 +
scaffold30|size1839819	repeatmasker	match	1554380	1554405	17	+	.	ID=scaffold30|size1839819:hit:933:1.3.0.15;Name=species:%2528TGT%2529n|genus:Simple_repeat;Target=species:%2528TGT%2529n|genus:Simple_repeat 1 26 +
scaffold30|size1839819	repeatmasker	match_part	1554380	1554405	17	+	.	ID=scaffold30|size1839819:hsp:933:1.3.0.15;Parent=scaffold30|size1839819:hit:933:1.3.0.15;Target=species:%252528TGT%252529n|genus:Simple_repeat 1 26 +
scaffold30|size1839819	repeatmasker	match	1577021	1577068	19	+	.	ID=scaffold30|size1839819:hit:934:1.3.0.15;Name=species:%2528TTTTTTA%2529n|genus:Simple_repeat;Target=species:%2528TTTTTTA%2529n|genus:Simple_repeat 1 48 +
scaffold30|size1839819	repeatmasker	match_part	1577021	1577068	19	+	.	ID=scaffold30|size1839819:hsp:934:1.3.0.15;Parent=scaffold30|size1839819:hit:934:1.3.0.15;Target=species:%252528TTTTTTA%252529n|genus:Simple_repeat 1 48 +
scaffold30|size1839819	repeatmasker	match	1503177	1503217	273	+	.	ID=scaffold30|size1839819:hit:935:1.3.0.15;Name=species:rnd-5_family-891|genus:Unknown;Target=species:rnd-5_family-891|genus:Unknown 208 248 +
scaffold30|size1839819	repeatmasker	match_part	1503177	1503217	273	+	.	ID=scaffold30|size1839819:hsp:935:1.3.0.15;Parent=scaffold30|size1839819:hit:935:1.3.0.15;Target=species:rnd-5_family-891|genus:Unknown 208 248 +
scaffold30|size1839819	repeatmasker	match	1504062	1504650	1845	+	.	ID=scaffold30|size1839819:hit:936:1.3.0.15;Name=species:rnd-5_family-921|genus:Unknown;Target=species:rnd-5_family-921|genus:Unknown 1 574 +
scaffold30|size1839819	repeatmasker	match_part	1504062	1504650	1845	+	.	ID=scaffold30|size1839819:hsp:936:1.3.0.15;Parent=scaffold30|size1839819:hit:936:1.3.0.15;Target=species:rnd-5_family-921|genus:Unknown 1 574 +
scaffold30|size1839819	repeatmasker	match	1504775	1505457	3234	+	.	ID=scaffold30|size1839819:hit:937:1.3.0.15;Name=species:genome_3_19411|genus:Unspecified;Target=species:genome_3_19411|genus:Unspecified 1 392 +
scaffold30|size1839819	repeatmasker	match_part	1504775	1505457	3234	+	.	ID=scaffold30|size1839819:hsp:937:1.3.0.15;Parent=scaffold30|size1839819:hit:937:1.3.0.15;Target=species:genome_3_19411|genus:Unspecified 1 392 +
scaffold30|size1839819	repeatmasker	match	1505777	1507449	2105	+	.	ID=scaffold30|size1839819:hit:938:1.3.0.15;Name=species:rnd-4_family-1649|genus:Unknown;Target=species:rnd-4_family-1649|genus:Unknown 1 688 +
scaffold30|size1839819	repeatmasker	match_part	1505777	1507449	2105	+	.	ID=scaffold30|size1839819:hsp:938:1.3.0.15;Parent=scaffold30|size1839819:hit:938:1.3.0.15;Target=species:rnd-4_family-1649|genus:Unknown 1 688 +
scaffold30|size1839819	repeatmasker	match	1513682	1513941	252	+	.	ID=scaffold30|size1839819:hit:939:1.3.0.15;Name=species:rnd-5_family-2648|genus:Unknown;Target=species:rnd-5_family-2648|genus:Unknown 195 409 +
scaffold30|size1839819	repeatmasker	match_part	1513682	1513941	252	+	.	ID=scaffold30|size1839819:hsp:939:1.3.0.15;Parent=scaffold30|size1839819:hit:939:1.3.0.15;Target=species:rnd-5_family-2648|genus:Unknown 195 409 +
scaffold30|size1839819	repeatmasker	match	1516094	1516252	408	+	.	ID=scaffold30|size1839819:hit:940:1.3.0.15;Name=species:genome_2_9627|genus:Unspecified;Target=species:genome_2_9627|genus:Unspecified 169 305 +
scaffold30|size1839819	repeatmasker	match_part	1516094	1516252	408	+	.	ID=scaffold30|size1839819:hsp:940:1.3.0.15;Parent=scaffold30|size1839819:hit:940:1.3.0.15;Target=species:genome_2_9627|genus:Unspecified 169 305 +
scaffold30|size1839819	repeatmasker	match	1516544	1518123	2642	+	.	ID=scaffold30|size1839819:hit:941:1.3.0.15;Name=species:rnd-1_family-558|genus:Unknown;Target=species:rnd-1_family-558|genus:Unknown 2 510 +
scaffold30|size1839819	repeatmasker	match_part	1516544	1518123	2642	+	.	ID=scaffold30|size1839819:hsp:941:1.3.0.15;Parent=scaffold30|size1839819:hit:941:1.3.0.15;Target=species:rnd-1_family-558|genus:Unknown 2 510 +
scaffold30|size1839819	repeatmasker	match	1518938	1519607	2539	+	.	ID=scaffold30|size1839819:hit:942:1.3.0.15;Name=species:genome_1_5806|genus:Unspecified;Target=species:genome_1_5806|genus:Unspecified 374 784 +
scaffold30|size1839819	repeatmasker	match_part	1518938	1519607	2539	+	.	ID=scaffold30|size1839819:hsp:942:1.3.0.15;Parent=scaffold30|size1839819:hit:942:1.3.0.15;Target=species:genome_1_5806|genus:Unspecified 374 784 +
scaffold30|size1839819	repeatmasker	match	1525886	1529126	1473	+	.	ID=scaffold30|size1839819:hit:943:1.3.0.15;Name=species:rnd-5_family-390|genus:Unknown;Target=species:rnd-5_family-390|genus:Unknown 1010 2421 +
scaffold30|size1839819	repeatmasker	match_part	1525886	1529126	1473	+	.	ID=scaffold30|size1839819:hsp:943:1.3.0.15;Parent=scaffold30|size1839819:hit:943:1.3.0.15;Target=species:rnd-5_family-390|genus:Unknown 1010 2421 +
scaffold30|size1839819	repeatmasker	match	1529171	1531068	2298	+	.	ID=scaffold30|size1839819:hit:944:1.3.0.15;Name=species:rnd-1_family-30|genus:Unknown;Target=species:rnd-1_family-30|genus:Unknown 1 531 +
scaffold30|size1839819	repeatmasker	match_part	1529171	1531068	2298	+	.	ID=scaffold30|size1839819:hsp:944:1.3.0.15;Parent=scaffold30|size1839819:hit:944:1.3.0.15;Target=species:rnd-1_family-30|genus:Unknown 1 531 +
scaffold30|size1839819	repeatmasker	match	1531127	1533185	4114	+	.	ID=scaffold30|size1839819:hit:945:1.3.0.15;Name=species:genome_2_5751|genus:Unspecified;Target=species:genome_2_5751|genus:Unspecified 1 490 +
scaffold30|size1839819	repeatmasker	match_part	1531127	1533185	4114	+	.	ID=scaffold30|size1839819:hsp:945:1.3.0.15;Parent=scaffold30|size1839819:hit:945:1.3.0.15;Target=species:genome_2_5751|genus:Unspecified 1 490 +
scaffold30|size1839819	repeatmasker	match	1533374	1534374	3714	+	.	ID=scaffold30|size1839819:hit:946:1.3.0.15;Name=species:rnd-1_family-708|genus:Unknown;Target=species:rnd-1_family-708|genus:Unknown 712 1168 +
scaffold30|size1839819	repeatmasker	match_part	1533374	1534374	3714	+	.	ID=scaffold30|size1839819:hsp:946:1.3.0.15;Parent=scaffold30|size1839819:hit:946:1.3.0.15;Target=species:rnd-1_family-708|genus:Unknown 712 1168 +
scaffold30|size1839819	repeatmasker	match	1534514	1535828	2904	+	.	ID=scaffold30|size1839819:hit:947:1.3.0.15;Name=species:rnd-1_family-197|genus:Unknown;Target=species:rnd-1_family-197|genus:Unknown 1 396 +
scaffold30|size1839819	repeatmasker	match_part	1534514	1535828	2904	+	.	ID=scaffold30|size1839819:hsp:947:1.3.0.15;Parent=scaffold30|size1839819:hit:947:1.3.0.15;Target=species:rnd-1_family-197|genus:Unknown 1 396 +
scaffold30|size1839819	repeatmasker	match	1535871	1536593	382	+	.	ID=scaffold30|size1839819:hit:948:1.3.0.15;Name=species:scaffold233|size717952_%2528dbseq-nr_637%2529_%255B346609%252C352715%255D|genus:Unspecified;Target=species:scaffold233|size717952_%2528dbseq-nr_637%2529_%255B346609%252C352715%255D|genus:Unspecified 4673 5399 +
scaffold30|size1839819	repeatmasker	match_part	1535871	1536593	382	+	.	ID=scaffold30|size1839819:hsp:948:1.3.0.15;Parent=scaffold30|size1839819:hit:948:1.3.0.15;Target=species:scaffold233|size717952_%252528dbseq-nr_637%252529_%25255B346609%25252C352715%25255D|genus:Unspecified 4673 5399 +
scaffold30|size1839819	repeatmasker	match	1536796	1536860	336	+	.	ID=scaffold30|size1839819:hit:949:1.3.0.15;Name=species:scaffold35|size490618_%2528dbseq-nr_715%2529_%255B281969%252C287860%255D|genus:Unspecified;Target=species:scaffold35|size490618_%2528dbseq-nr_715%2529_%255B281969%252C287860%255D|genus:Unspecified 313 379 +
scaffold30|size1839819	repeatmasker	match_part	1536796	1536860	336	+	.	ID=scaffold30|size1839819:hsp:949:1.3.0.15;Parent=scaffold30|size1839819:hit:949:1.3.0.15;Target=species:scaffold35|size490618_%252528dbseq-nr_715%252529_%25255B281969%25252C287860%25255D|genus:Unspecified 313 379 +
scaffold30|size1839819	repeatmasker	match	1537190	1538481	3097	+	.	ID=scaffold30|size1839819:hit:950:1.3.0.15;Name=species:rnd-5_family-1463|genus:LTR%252FCopia;Target=species:rnd-5_family-1463|genus:LTR%252FCopia 1228 2320 +
scaffold30|size1839819	repeatmasker	match_part	1537190	1538481	3097	+	.	ID=scaffold30|size1839819:hsp:950:1.3.0.15;Parent=scaffold30|size1839819:hit:950:1.3.0.15;Target=species:rnd-5_family-1463|genus:LTR%25252FCopia 1228 2320 +
scaffold30|size1839819	repeatmasker	match	1539962	1541361	1523	+	.	ID=scaffold30|size1839819:hit:951:1.3.0.15;Name=species:rnd-5_family-3824|genus:Unknown;Target=species:rnd-5_family-3824|genus:Unknown 5204 5887 +
scaffold30|size1839819	repeatmasker	match_part	1539962	1541361	1523	+	.	ID=scaffold30|size1839819:hsp:951:1.3.0.15;Parent=scaffold30|size1839819:hit:951:1.3.0.15;Target=species:rnd-5_family-3824|genus:Unknown 5204 5887 +
scaffold30|size1839819	repeatmasker	match	1548995	1549141	370	+	.	ID=scaffold30|size1839819:hit:952:1.3.0.15;Name=species:rnd-1_family-1023|genus:Unknown;Target=species:rnd-1_family-1023|genus:Unknown 1 155 +
scaffold30|size1839819	repeatmasker	match_part	1548995	1549141	370	+	.	ID=scaffold30|size1839819:hsp:952:1.3.0.15;Parent=scaffold30|size1839819:hit:952:1.3.0.15;Target=species:rnd-1_family-1023|genus:Unknown 1 155 +
scaffold30|size1839819	repeatmasker	match	1549711	1549787	245	+	.	ID=scaffold30|size1839819:hit:953:1.3.0.15;Name=species:genome_7_7989|genus:Unspecified;Target=species:genome_7_7989|genus:Unspecified 107 185 +
scaffold30|size1839819	repeatmasker	match_part	1549711	1549787	245	+	.	ID=scaffold30|size1839819:hsp:953:1.3.0.15;Parent=scaffold30|size1839819:hit:953:1.3.0.15;Target=species:genome_7_7989|genus:Unspecified 107 185 +
scaffold30|size1839819	repeatmasker	match	1549869	1550114	431	+	.	ID=scaffold30|size1839819:hit:954:1.3.0.15;Name=species:rnd-5_family-392|genus:Unknown;Target=species:rnd-5_family-392|genus:Unknown 276 538 +
scaffold30|size1839819	repeatmasker	match_part	1549869	1550114	431	+	.	ID=scaffold30|size1839819:hsp:954:1.3.0.15;Parent=scaffold30|size1839819:hit:954:1.3.0.15;Target=species:rnd-5_family-392|genus:Unknown 276 538 +
scaffold30|size1839819	repeatmasker	match	1550302	1550644	2916	+	.	ID=scaffold30|size1839819:hit:955:1.3.0.15;Name=species:genome_10_22051|genus:Unspecified;Target=species:genome_10_22051|genus:Unspecified 1 344 +
scaffold30|size1839819	repeatmasker	match_part	1550302	1550644	2916	+	.	ID=scaffold30|size1839819:hsp:955:1.3.0.15;Parent=scaffold30|size1839819:hit:955:1.3.0.15;Target=species:genome_10_22051|genus:Unspecified 1 344 +
scaffold30|size1839819	repeatmasker	match	1555667	1555993	1419	+	.	ID=scaffold30|size1839819:hit:956:1.3.0.15;Name=species:rnd-1_family-594|genus:Unknown;Target=species:rnd-1_family-594|genus:Unknown 1 204 +
scaffold30|size1839819	repeatmasker	match_part	1555667	1555993	1419	+	.	ID=scaffold30|size1839819:hsp:956:1.3.0.15;Parent=scaffold30|size1839819:hit:956:1.3.0.15;Target=species:rnd-1_family-594|genus:Unknown 1 204 +
scaffold30|size1839819	repeatmasker	match	1556086	1556189	287	+	.	ID=scaffold30|size1839819:hit:957:1.3.0.15;Name=species:rnd-1_family-1028|genus:Unknown;Target=species:rnd-1_family-1028|genus:Unknown 1 97 +
scaffold30|size1839819	repeatmasker	match_part	1556086	1556189	287	+	.	ID=scaffold30|size1839819:hsp:957:1.3.0.15;Parent=scaffold30|size1839819:hit:957:1.3.0.15;Target=species:rnd-1_family-1028|genus:Unknown 1 97 +
scaffold30|size1839819	repeatmasker	match	1556454	1556908	1532	+	.	ID=scaffold30|size1839819:hit:958:1.3.0.15;Name=species:rnd-1_family-911|genus:Unknown;Target=species:rnd-1_family-911|genus:Unknown 28 481 +
scaffold30|size1839819	repeatmasker	match_part	1556454	1556908	1532	+	.	ID=scaffold30|size1839819:hsp:958:1.3.0.15;Parent=scaffold30|size1839819:hit:958:1.3.0.15;Target=species:rnd-1_family-911|genus:Unknown 28 481 +
scaffold30|size1839819	repeatmasker	match	1557036	1557972	2822	+	.	ID=scaffold30|size1839819:hit:959:1.3.0.15;Name=species:rnd-1_family-509|genus:Unknown;Target=species:rnd-1_family-509|genus:Unknown 1 1114 +
scaffold30|size1839819	repeatmasker	match_part	1557036	1557972	2822	+	.	ID=scaffold30|size1839819:hsp:959:1.3.0.15;Parent=scaffold30|size1839819:hit:959:1.3.0.15;Target=species:rnd-1_family-509|genus:Unknown 1 1114 +
scaffold30|size1839819	repeatmasker	match	1558132	1558219	377	+	.	ID=scaffold30|size1839819:hit:960:1.3.0.15;Name=species:rnd-1_family-683|genus:Unknown;Target=species:rnd-1_family-683|genus:Unknown 3 101 +
scaffold30|size1839819	repeatmasker	match_part	1558132	1558219	377	+	.	ID=scaffold30|size1839819:hsp:960:1.3.0.15;Parent=scaffold30|size1839819:hit:960:1.3.0.15;Target=species:rnd-1_family-683|genus:Unknown 3 101 +
scaffold30|size1839819	repeatmasker	match	1558365	1558615	1324	+	.	ID=scaffold30|size1839819:hit:961:1.3.0.15;Name=species:rnd-1_family-1142|genus:Unknown;Target=species:rnd-1_family-1142|genus:Unknown 1 243 +
scaffold30|size1839819	repeatmasker	match_part	1558365	1558615	1324	+	.	ID=scaffold30|size1839819:hsp:961:1.3.0.15;Parent=scaffold30|size1839819:hit:961:1.3.0.15;Target=species:rnd-1_family-1142|genus:Unknown 1 243 +
scaffold30|size1839819	repeatmasker	match	1558806	1562097	9428	+	.	ID=scaffold30|size1839819:hit:962:1.3.0.15;Name=species:rnd-5_family-212|genus:Unknown;Target=species:rnd-5_family-212|genus:Unknown 4 1425 +
scaffold30|size1839819	repeatmasker	match_part	1558806	1562097	9428	+	.	ID=scaffold30|size1839819:hsp:962:1.3.0.15;Parent=scaffold30|size1839819:hit:962:1.3.0.15;Target=species:rnd-5_family-212|genus:Unknown 4 1425 +
scaffold30|size1839819	repeatmasker	match	1562916	1563726	797	+	.	ID=scaffold30|size1839819:hit:963:1.3.0.15;Name=species:rnd-1_family-1256|genus:LINE%252FPenelope;Target=species:rnd-1_family-1256|genus:LINE%252FPenelope 16 734 +
scaffold30|size1839819	repeatmasker	match_part	1562916	1563726	797	+	.	ID=scaffold30|size1839819:hsp:963:1.3.0.15;Parent=scaffold30|size1839819:hit:963:1.3.0.15;Target=species:rnd-1_family-1256|genus:LINE%25252FPenelope 16 734 +
scaffold30|size1839819	repeatmasker	match	1564772	1565656	507	+	.	ID=scaffold30|size1839819:hit:964:1.3.0.15;Name=species:rnd-1_family-1137|genus:LINE%252FPenelope;Target=species:rnd-1_family-1137|genus:LINE%252FPenelope 1 511 +
scaffold30|size1839819	repeatmasker	match_part	1564772	1565656	507	+	.	ID=scaffold30|size1839819:hsp:964:1.3.0.15;Parent=scaffold30|size1839819:hit:964:1.3.0.15;Target=species:rnd-1_family-1137|genus:LINE%25252FPenelope 1 511 +
scaffold30|size1839819	repeatmasker	match	1565816	1565903	377	+	.	ID=scaffold30|size1839819:hit:965:1.3.0.15;Name=species:rnd-1_family-683|genus:Unknown;Target=species:rnd-1_family-683|genus:Unknown 3 101 +
scaffold30|size1839819	repeatmasker	match_part	1565816	1565903	377	+	.	ID=scaffold30|size1839819:hsp:965:1.3.0.15;Parent=scaffold30|size1839819:hit:965:1.3.0.15;Target=species:rnd-1_family-683|genus:Unknown 3 101 +
scaffold30|size1839819	repeatmasker	match	1566044	1566291	1290	+	.	ID=scaffold30|size1839819:hit:966:1.3.0.15;Name=species:rnd-1_family-1142|genus:Unknown;Target=species:rnd-1_family-1142|genus:Unknown 1 243 +
scaffold30|size1839819	repeatmasker	match_part	1566044	1566291	1290	+	.	ID=scaffold30|size1839819:hsp:966:1.3.0.15;Parent=scaffold30|size1839819:hit:966:1.3.0.15;Target=species:rnd-1_family-1142|genus:Unknown 1 243 +
scaffold30|size1839819	repeatmasker	match	1566481	1567934	3132	+	.	ID=scaffold30|size1839819:hit:967:1.3.0.15;Name=species:rnd-1_family-581|genus:Unknown;Target=species:rnd-1_family-581|genus:Unknown 1 466 +
scaffold30|size1839819	repeatmasker	match_part	1566481	1567934	3132	+	.	ID=scaffold30|size1839819:hsp:967:1.3.0.15;Parent=scaffold30|size1839819:hit:967:1.3.0.15;Target=species:rnd-1_family-581|genus:Unknown 1 466 +
scaffold30|size1839819	repeatmasker	match	1570723	1570951	290	+	.	ID=scaffold30|size1839819:hit:968:1.3.0.15;Name=species:scaffold109|size879770_%2528dbseq-nr_434%2529_%255B731440%252C737336%255D|genus:Unspecified;Target=species:scaffold109|size879770_%2528dbseq-nr_434%2529_%255B731440%252C737336%255D|genus:Unspecified 175 383 +
scaffold30|size1839819	repeatmasker	match_part	1570723	1570951	290	+	.	ID=scaffold30|size1839819:hsp:968:1.3.0.15;Parent=scaffold30|size1839819:hit:968:1.3.0.15;Target=species:scaffold109|size879770_%252528dbseq-nr_434%252529_%25255B731440%25252C737336%25255D|genus:Unspecified 175 383 +
scaffold30|size1839819	repeatmasker	match	1571863	1571899	306	+	.	ID=scaffold30|size1839819:hit:969:1.3.0.15;Name=species:scaffold226|size248449_%2528dbseq-nr_558%2529_%255B94722%252C100627%255D|genus:Unspecified;Target=species:scaffold226|size248449_%2528dbseq-nr_558%2529_%255B94722%252C100627%255D|genus:Unspecified 343 379 +
scaffold30|size1839819	repeatmasker	match_part	1571863	1571899	306	+	.	ID=scaffold30|size1839819:hsp:969:1.3.0.15;Parent=scaffold30|size1839819:hit:969:1.3.0.15;Target=species:scaffold226|size248449_%252528dbseq-nr_558%252529_%25255B94722%25252C100627%25255D|genus:Unspecified 343 379 +
scaffold30|size1839819	repeatmasker	match	1572104	1572814	377	+	.	ID=scaffold30|size1839819:hit:970:1.3.0.15;Name=species:scaffold43|size830363_%2528dbseq-nr_472%2529_%255B671820%252C677904%255D|genus:Unspecified;Target=species:scaffold43|size830363_%2528dbseq-nr_472%2529_%255B671820%252C677904%255D|genus:Unspecified 4765 5490 +
scaffold30|size1839819	repeatmasker	match_part	1572104	1572814	377	+	.	ID=scaffold30|size1839819:hsp:970:1.3.0.15;Parent=scaffold30|size1839819:hit:970:1.3.0.15;Target=species:scaffold43|size830363_%252528dbseq-nr_472%252529_%25255B671820%25252C677904%25255D|genus:Unspecified 4765 5490 +
scaffold30|size1839819	repeatmasker	match	1574146	1574231	269	+	.	ID=scaffold30|size1839819:hit:971:1.3.0.15;Name=species:scaffold21|size630201_%2528dbseq-nr_224%2529_%255B497027%252C503169%255D|genus:Unspecified;Target=species:scaffold21|size630201_%2528dbseq-nr_224%2529_%255B497027%252C503169%255D|genus:Unspecified 2656 2739 +
scaffold30|size1839819	repeatmasker	match_part	1574146	1574231	269	+	.	ID=scaffold30|size1839819:hsp:971:1.3.0.15;Parent=scaffold30|size1839819:hit:971:1.3.0.15;Target=species:scaffold21|size630201_%252528dbseq-nr_224%252529_%25255B497027%25252C503169%25255D|genus:Unspecified 2656 2739 +
scaffold30|size1839819	repeatmasker	match	1574938	1575373	578	+	.	ID=scaffold30|size1839819:hit:972:1.3.0.15;Name=species:scaffold80|size783030_%2528dbseq-nr_43%2529_%255B553675%252C559585%255D|genus:Unspecified;Target=species:scaffold80|size783030_%2528dbseq-nr_43%2529_%255B553675%252C559585%255D|genus:Unspecified 2039 2416 +
scaffold30|size1839819	repeatmasker	match_part	1574938	1575373	578	+	.	ID=scaffold30|size1839819:hsp:972:1.3.0.15;Parent=scaffold30|size1839819:hit:972:1.3.0.15;Target=species:scaffold80|size783030_%252528dbseq-nr_43%252529_%25255B553675%25252C559585%25255D|genus:Unspecified 2039 2416 +
scaffold30|size1839819	repeatmasker	match	1577352	1577590	296	+	.	ID=scaffold30|size1839819:hit:973:1.3.0.15;Name=species:scaffold109|size879770_%2528dbseq-nr_434%2529_%255B731440%252C737336%255D|genus:Unspecified;Target=species:scaffold109|size879770_%2528dbseq-nr_434%2529_%255B731440%252C737336%255D|genus:Unspecified 186 424 +
scaffold30|size1839819	repeatmasker	match_part	1577352	1577590	296	+	.	ID=scaffold30|size1839819:hsp:973:1.3.0.15;Parent=scaffold30|size1839819:hit:973:1.3.0.15;Target=species:scaffold109|size879770_%252528dbseq-nr_434%252529_%25255B731440%25252C737336%25255D|genus:Unspecified 186 424 +
scaffold30|size1839819	repeatmasker	match	1579024	1579124	568	+	.	ID=scaffold30|size1839819:hit:974:1.3.0.15;Name=species:scaffold177|size204315_%2528dbseq-nr_273%2529_%255B38496%252C44408%255D|genus:Unspecified;Target=species:scaffold177|size204315_%2528dbseq-nr_273%2529_%255B38496%252C44408%255D|genus:Unspecified 4018 4143 +
scaffold30|size1839819	repeatmasker	match_part	1579024	1579124	568	+	.	ID=scaffold30|size1839819:hsp:974:1.3.0.15;Parent=scaffold30|size1839819:hit:974:1.3.0.15;Target=species:scaffold177|size204315_%252528dbseq-nr_273%252529_%25255B38496%25252C44408%25255D|genus:Unspecified 4018 4143 +
scaffold30|size1839819	repeatmasker	match	1579283	1579549	634	+	.	ID=scaffold30|size1839819:hit:975:1.3.0.15;Name=species:scaffold233|size717952_%2528dbseq-nr_637%2529_%255B346609%252C352715%255D|genus:Unspecified;Target=species:scaffold233|size717952_%2528dbseq-nr_637%2529_%255B346609%252C352715%255D|genus:Unspecified 2257 2522 +
scaffold30|size1839819	repeatmasker	match_part	1579283	1579549	634	+	.	ID=scaffold30|size1839819:hsp:975:1.3.0.15;Parent=scaffold30|size1839819:hit:975:1.3.0.15;Target=species:scaffold233|size717952_%252528dbseq-nr_637%252529_%25255B346609%25252C352715%25255D|genus:Unspecified 2257 2522 +
scaffold30|size1839819	repeatmasker	match	1580005	1582280	2119	+	.	ID=scaffold30|size1839819:hit:976:1.3.0.15;Name=species:rnd-1_family-287|genus:Unknown;Target=species:rnd-1_family-287|genus:Unknown 2 544 +
scaffold30|size1839819	repeatmasker	match_part	1580005	1582280	2119	+	.	ID=scaffold30|size1839819:hsp:976:1.3.0.15;Parent=scaffold30|size1839819:hit:976:1.3.0.15;Target=species:rnd-1_family-287|genus:Unknown 2 544 +
scaffold30|size1839819	repeatmasker	match	1582554	1583948	4375	+	.	ID=scaffold30|size1839819:hit:977:1.3.0.15;Name=species:genome_7_15571|genus:Unspecified;Target=species:genome_7_15571|genus:Unspecified 3 667 +
scaffold30|size1839819	repeatmasker	match_part	1582554	1583948	4375	+	.	ID=scaffold30|size1839819:hsp:977:1.3.0.15;Parent=scaffold30|size1839819:hit:977:1.3.0.15;Target=species:genome_7_15571|genus:Unspecified 3 667 +
scaffold30|size1839819	repeatmasker	match	1584019	1584373	2120	+	.	ID=scaffold30|size1839819:hit:978:1.3.0.15;Name=species:genome_3_8709|genus:Unspecified;Target=species:genome_3_8709|genus:Unspecified 1 395 +
scaffold30|size1839819	repeatmasker	match_part	1584019	1584373	2120	+	.	ID=scaffold30|size1839819:hsp:978:1.3.0.15;Parent=scaffold30|size1839819:hit:978:1.3.0.15;Target=species:genome_3_8709|genus:Unspecified 1 395 +
scaffold30|size1839819	repeatmasker	match	1584511	1585204	3809	+	.	ID=scaffold30|size1839819:hit:979:1.3.0.15;Name=species:genome_8_12120|genus:Unspecified;Target=species:genome_8_12120|genus:Unspecified 1 457 +
scaffold30|size1839819	repeatmasker	match_part	1584511	1585204	3809	+	.	ID=scaffold30|size1839819:hsp:979:1.3.0.15;Parent=scaffold30|size1839819:hit:979:1.3.0.15;Target=species:genome_8_12120|genus:Unspecified 1 457 +
scaffold30|size1839819	repeatmasker	match	1585761	1586006	896	+	.	ID=scaffold30|size1839819:hit:980:1.3.0.15;Name=species:rnd-1_family-581|genus:Unknown;Target=species:rnd-1_family-581|genus:Unknown 1 117 +
scaffold30|size1839819	repeatmasker	match_part	1585761	1586006	896	+	.	ID=scaffold30|size1839819:hsp:980:1.3.0.15;Parent=scaffold30|size1839819:hit:980:1.3.0.15;Target=species:rnd-1_family-581|genus:Unknown 1 117 +
scaffold30|size1839819	repeatmasker	match	1588175	1591176	14131	+	.	ID=scaffold30|size1839819:hit:981:1.3.0.15;Name=species:scaffold29|size1339158_%2528dbseq-nr_696%2529_%255B579210%252C582717%255D|genus:Unspecified;Target=species:scaffold29|size1339158_%2528dbseq-nr_696%2529_%255B579210%252C582717%255D|genus:Unspecified 676 3070 +
scaffold30|size1839819	repeatmasker	match_part	1588175	1591176	14131	+	.	ID=scaffold30|size1839819:hsp:981:1.3.0.15;Parent=scaffold30|size1839819:hit:981:1.3.0.15;Target=species:scaffold29|size1339158_%252528dbseq-nr_696%252529_%25255B579210%25252C582717%25255D|genus:Unspecified 676 3070 +
scaffold30|size1839819	repeatrunner	protein_match	1591500	1591682	144	+	.	ID=scaffold30|size1839819:hit:982:1.3.0.15;Name=gi|13990742|dbj|BAB47224.1|;Target=gi|13990742|dbj|BAB47224.1| 9 69 +
scaffold30|size1839819	repeatrunner	match_part	1591500	1591682	144	+	.	ID=scaffold30|size1839819:hsp:982:1.3.0.15;Parent=scaffold30|size1839819:hit:982:1.3.0.15;Target=gi|13990742|dbj|BAB47224.1| 9 69 +
scaffold30|size1839819	repeatmasker	match	1592503	1595530	19164	+	.	ID=scaffold30|size1839819:hit:983:1.3.0.15;Name=species:rnd-1_family-0|genus:Unknown;Target=species:rnd-1_family-0|genus:Unknown 1 2508 +
scaffold30|size1839819	repeatmasker	match_part	1592503	1595530	19164	+	.	ID=scaffold30|size1839819:hsp:983:1.3.0.15;Parent=scaffold30|size1839819:hit:983:1.3.0.15;Target=species:rnd-1_family-0|genus:Unknown 1 2508 +
scaffold30|size1839819	repeatmasker	match	1595606	1595988	2181	+	.	ID=scaffold30|size1839819:hit:984:1.3.0.15;Name=species:scaffold29|size1339158_%2528dbseq-nr_696%2529_%255B579210%252C582717%255D|genus:Unspecified;Target=species:scaffold29|size1339158_%2528dbseq-nr_696%2529_%255B579210%252C582717%255D|genus:Unspecified 3125 3508 +
scaffold30|size1839819	repeatmasker	match_part	1595606	1595988	2181	+	.	ID=scaffold30|size1839819:hsp:984:1.3.0.15;Parent=scaffold30|size1839819:hit:984:1.3.0.15;Target=species:scaffold29|size1339158_%252528dbseq-nr_696%252529_%25255B579210%25252C582717%25255D|genus:Unspecified 3125 3508 +
scaffold30|size1839819	repeatmasker	match	1596546	1596914	2332	+	.	ID=scaffold30|size1839819:hit:985:1.3.0.15;Name=species:genome_9_9921|genus:Unspecified;Target=species:genome_9_9921|genus:Unspecified 1 342 +
scaffold30|size1839819	repeatmasker	match_part	1596546	1596914	2332	+	.	ID=scaffold30|size1839819:hsp:985:1.3.0.15;Parent=scaffold30|size1839819:hit:985:1.3.0.15;Target=species:genome_9_9921|genus:Unspecified 1 342 +
scaffold30|size1839819	repeatmasker	match	1596978	1597109	574	+	.	ID=scaffold30|size1839819:hit:986:1.3.0.15;Name=species:rnd-5_family-891|genus:Unknown;Target=species:rnd-5_family-891|genus:Unknown 144 274 +
scaffold30|size1839819	repeatmasker	match_part	1596978	1597109	574	+	.	ID=scaffold30|size1839819:hsp:986:1.3.0.15;Parent=scaffold30|size1839819:hit:986:1.3.0.15;Target=species:rnd-5_family-891|genus:Unknown 144 274 +
scaffold30|size1839819	repeatmasker	match	1598087	1599033	6225	+	.	ID=scaffold30|size1839819:hit:987:1.3.0.15;Name=species:genome_7_15571|genus:Unspecified;Target=species:genome_7_15571|genus:Unspecified 2 953 +
scaffold30|size1839819	repeatmasker	match_part	1598087	1599033	6225	+	.	ID=scaffold30|size1839819:hsp:987:1.3.0.15;Parent=scaffold30|size1839819:hit:987:1.3.0.15;Target=species:genome_7_15571|genus:Unspecified 2 953 +
scaffold30|size1839819	repeatmasker	match	1599096	1599206	293	+	.	ID=scaffold30|size1839819:hit:988:1.3.0.15;Name=species:rnd-4_family-116|genus:Unknown;Target=species:rnd-4_family-116|genus:Unknown 8 115 +
scaffold30|size1839819	repeatmasker	match_part	1599096	1599206	293	+	.	ID=scaffold30|size1839819:hsp:988:1.3.0.15;Parent=scaffold30|size1839819:hit:988:1.3.0.15;Target=species:rnd-4_family-116|genus:Unknown 8 115 +
scaffold30|size1839819	repeatmasker	match	1599284	1599695	3002	+	.	ID=scaffold30|size1839819:hit:989:1.3.0.15;Name=species:genome_3_8709|genus:Unspecified;Target=species:genome_3_8709|genus:Unspecified 1 422 +
scaffold30|size1839819	repeatmasker	match_part	1599284	1599695	3002	+	.	ID=scaffold30|size1839819:hsp:989:1.3.0.15;Parent=scaffold30|size1839819:hit:989:1.3.0.15;Target=species:genome_3_8709|genus:Unspecified 1 422 +
scaffold30|size1839819	repeatmasker	match	1599805	1599885	681	+	.	ID=scaffold30|size1839819:hit:990:1.3.0.15;Name=species:genome_8_12120|genus:Unspecified;Target=species:genome_8_12120|genus:Unspecified 1 83 +
scaffold30|size1839819	repeatmasker	match_part	1599805	1599885	681	+	.	ID=scaffold30|size1839819:hsp:990:1.3.0.15;Parent=scaffold30|size1839819:hit:990:1.3.0.15;Target=species:genome_8_12120|genus:Unspecified 1 83 +
scaffold30|size1839819	repeatmasker	match	1660690	1660733	13	+	.	ID=scaffold30|size1839819:hit:991:1.3.0.16;Name=species:%2528TTATG%2529n|genus:Simple_repeat;Target=species:%2528TTATG%2529n|genus:Simple_repeat 1 42 +
scaffold30|size1839819	repeatmasker	match_part	1660690	1660733	13	+	.	ID=scaffold30|size1839819:hsp:991:1.3.0.16;Parent=scaffold30|size1839819:hit:991:1.3.0.16;Target=species:%252528TTATG%252529n|genus:Simple_repeat 1 42 +
scaffold30|size1839819	repeatmasker	match	1673417	1673446	16	+	.	ID=scaffold30|size1839819:hit:992:1.3.0.16;Name=species:%2528AAACA%2529n|genus:Simple_repeat;Target=species:%2528AAACA%2529n|genus:Simple_repeat 1 29 +
scaffold30|size1839819	repeatmasker	match_part	1673417	1673446	16	+	.	ID=scaffold30|size1839819:hsp:992:1.3.0.16;Parent=scaffold30|size1839819:hit:992:1.3.0.16;Target=species:%252528AAACA%252529n|genus:Simple_repeat 1 29 +
scaffold30|size1839819	repeatmasker	match	1605144	1605229	76	+	.	ID=scaffold30|size1839819:hit:993:1.3.0.16;Name=species:%2528TTGAACATTT%2529n|genus:Simple_repeat;Target=species:%2528TTGAACATTT%2529n|genus:Simple_repeat 1 86 +
scaffold30|size1839819	repeatmasker	match_part	1605144	1605229	76	+	.	ID=scaffold30|size1839819:hsp:993:1.3.0.16;Parent=scaffold30|size1839819:hit:993:1.3.0.16;Target=species:%252528TTGAACATTT%252529n|genus:Simple_repeat 1 86 +
scaffold30|size1839819	repeatmasker	match	1602698	1602748	16	+	.	ID=scaffold30|size1839819:hit:994:1.3.0.16;Name=species:%2528ACG%2529n|genus:Simple_repeat;Target=species:%2528ACG%2529n|genus:Simple_repeat 1 52 +
scaffold30|size1839819	repeatmasker	match_part	1602698	1602748	16	+	.	ID=scaffold30|size1839819:hsp:994:1.3.0.16;Parent=scaffold30|size1839819:hit:994:1.3.0.16;Target=species:%252528ACG%252529n|genus:Simple_repeat 1 52 +
scaffold30|size1839819	repeatmasker	match	1689434	1689463	32	+	.	ID=scaffold30|size1839819:hit:995:1.3.0.16;Name=species:%2528ACATA%2529n|genus:Simple_repeat;Target=species:%2528ACATA%2529n|genus:Simple_repeat 1 30 +
scaffold30|size1839819	repeatmasker	match_part	1689434	1689463	32	+	.	ID=scaffold30|size1839819:hsp:995:1.3.0.16;Parent=scaffold30|size1839819:hit:995:1.3.0.16;Target=species:%252528ACATA%252529n|genus:Simple_repeat 1 30 +
scaffold30|size1839819	repeatmasker	match	1605304	1605381	67	+	.	ID=scaffold30|size1839819:hit:996:1.3.0.16;Name=species:%2528ATGTTCAAAA%2529n|genus:Simple_repeat;Target=species:%2528ATGTTCAAAA%2529n|genus:Simple_repeat 1 78 +
scaffold30|size1839819	repeatmasker	match_part	1605304	1605381	67	+	.	ID=scaffold30|size1839819:hsp:996:1.3.0.16;Parent=scaffold30|size1839819:hit:996:1.3.0.16;Target=species:%252528ATGTTCAAAA%252529n|genus:Simple_repeat 1 78 +
scaffold30|size1839819	repeatmasker	match	1618949	1619002	24	+	.	ID=scaffold30|size1839819:hit:997:1.3.0.16;Name=species:%2528ACT%2529n|genus:Simple_repeat;Target=species:%2528ACT%2529n|genus:Simple_repeat 1 52 +
scaffold30|size1839819	repeatmasker	match_part	1618949	1619002	24	+	.	ID=scaffold30|size1839819:hsp:997:1.3.0.16;Parent=scaffold30|size1839819:hit:997:1.3.0.16;Target=species:%252528ACT%252529n|genus:Simple_repeat 1 52 +
scaffold30|size1839819	repeatmasker	match	1602357	1602424	17	+	.	ID=scaffold30|size1839819:hit:998:1.3.0.16;Name=species:%2528CCT%2529n|genus:Simple_repeat;Target=species:%2528CCT%2529n|genus:Simple_repeat 1 68 +
scaffold30|size1839819	repeatmasker	match_part	1602357	1602424	17	+	.	ID=scaffold30|size1839819:hsp:998:1.3.0.16;Parent=scaffold30|size1839819:hit:998:1.3.0.16;Target=species:%252528CCT%252529n|genus:Simple_repeat 1 68 +
scaffold30|size1839819	repeatmasker	match	1697998	1698033	13	+	.	ID=scaffold30|size1839819:hit:999:1.3.0.16;Name=species:%2528TGAAGA%2529n|genus:Simple_repeat;Target=species:%2528TGAAGA%2529n|genus:Simple_repeat 1 36 +
scaffold30|size1839819	repeatmasker	match_part	1697998	1698033	13	+	.	ID=scaffold30|size1839819:hsp:999:1.3.0.16;Parent=scaffold30|size1839819:hit:999:1.3.0.16;Target=species:%252528TGAAGA%252529n|genus:Simple_repeat 1 36 +
scaffold30|size1839819	repeatmasker	match	1600001	1600598	1445	+	.	ID=scaffold30|size1839819:hit:1000:1.3.0.16;Name=species:rnd-5_family-2469|genus:Unknown;Target=species:rnd-5_family-2469|genus:Unknown 74 466 +
scaffold30|size1839819	repeatmasker	match_part	1600001	1600598	1445	+	.	ID=scaffold30|size1839819:hsp:1000:1.3.0.16;Parent=scaffold30|size1839819:hit:1000:1.3.0.16;Target=species:rnd-5_family-2469|genus:Unknown 74 466 +
scaffold30|size1839819	repeatmasker	match	1600652	1600971	549	+	.	ID=scaffold30|size1839819:hit:1001:1.3.0.16;Name=species:rnd-5_family-766|genus:DNA%252FTcMar-Tc2;Target=species:rnd-5_family-766|genus:DNA%252FTcMar-Tc2 181 506 +
scaffold30|size1839819	repeatmasker	match_part	1600652	1600971	549	+	.	ID=scaffold30|size1839819:hsp:1001:1.3.0.16;Parent=scaffold30|size1839819:hit:1001:1.3.0.16;Target=species:rnd-5_family-766|genus:DNA%25252FTcMar-Tc2 181 506 +
scaffold30|size1839819	repeatmasker	match	1601139	1601857	1244	+	.	ID=scaffold30|size1839819:hit:1002:1.3.0.16;Name=species:rnd-1_family-207|genus:DNA%252FTcMar-Tc2;Target=species:rnd-1_family-207|genus:DNA%252FTcMar-Tc2 1 809 +
scaffold30|size1839819	repeatmasker	match_part	1601139	1601857	1244	+	.	ID=scaffold30|size1839819:hsp:1002:1.3.0.16;Parent=scaffold30|size1839819:hit:1002:1.3.0.16;Target=species:rnd-1_family-207|genus:DNA%25252FTcMar-Tc2 1 809 +
scaffold30|size1839819	repeatmasker	match	1601899	1601955	256	+	.	ID=scaffold30|size1839819:hit:1003:1.3.0.16;Name=species:rnd-5_family-2468|genus:Unknown;Target=species:rnd-5_family-2468|genus:Unknown 363 419 +
scaffold30|size1839819	repeatmasker	match_part	1601899	1601955	256	+	.	ID=scaffold30|size1839819:hsp:1003:1.3.0.16;Parent=scaffold30|size1839819:hit:1003:1.3.0.16;Target=species:rnd-5_family-2468|genus:Unknown 363 419 +
scaffold30|size1839819	repeatmasker	match	1601999	1602259	999	+	.	ID=scaffold30|size1839819:hit:1004:1.3.0.16;Name=species:genome_3_18267|genus:Unspecified;Target=species:genome_3_18267|genus:Unspecified 230 439 +
scaffold30|size1839819	repeatmasker	match_part	1601999	1602259	999	+	.	ID=scaffold30|size1839819:hsp:1004:1.3.0.16;Parent=scaffold30|size1839819:hit:1004:1.3.0.16;Target=species:genome_3_18267|genus:Unspecified 230 439 +
scaffold30|size1839819	repeatmasker	match	1604881	1605143	1829	+	.	ID=scaffold30|size1839819:hit:1005:1.3.0.16;Name=species:genome_10_3662|genus:Unspecified;Target=species:genome_10_3662|genus:Unspecified 1 259 +
scaffold30|size1839819	repeatmasker	match_part	1604881	1605143	1829	+	.	ID=scaffold30|size1839819:hsp:1005:1.3.0.16;Parent=scaffold30|size1839819:hit:1005:1.3.0.16;Target=species:genome_10_3662|genus:Unspecified 1 259 +
scaffold30|size1839819	repeatmasker	match	1605230	1605303	1829	+	.	ID=scaffold30|size1839819:hit:1006:1.3.0.16;Name=species:genome_10_3662|genus:Unspecified;Target=species:genome_10_3662|genus:Unspecified 260 314 +
scaffold30|size1839819	repeatmasker	match_part	1605230	1605303	1829	+	.	ID=scaffold30|size1839819:hsp:1006:1.3.0.16;Parent=scaffold30|size1839819:hit:1006:1.3.0.16;Target=species:genome_10_3662|genus:Unspecified 260 314 +
scaffold30|size1839819	repeatmasker	match	1605382	1605793	1829	+	.	ID=scaffold30|size1839819:hit:1007:1.3.0.16;Name=species:genome_10_3662|genus:Unspecified;Target=species:genome_10_3662|genus:Unspecified 315 699 +
scaffold30|size1839819	repeatmasker	match_part	1605382	1605793	1829	+	.	ID=scaffold30|size1839819:hsp:1007:1.3.0.16;Parent=scaffold30|size1839819:hit:1007:1.3.0.16;Target=species:genome_10_3662|genus:Unspecified 315 699 +
scaffold30|size1839819	repeatmasker	match	1606262	1606586	623	+	.	ID=scaffold30|size1839819:hit:1008:1.3.0.16;Name=species:rnd-3_family-180|genus:Unknown;Target=species:rnd-3_family-180|genus:Unknown 28 224 +
scaffold30|size1839819	repeatmasker	match_part	1606262	1606586	623	+	.	ID=scaffold30|size1839819:hsp:1008:1.3.0.16;Parent=scaffold30|size1839819:hit:1008:1.3.0.16;Target=species:rnd-3_family-180|genus:Unknown 28 224 +
scaffold30|size1839819	repeatmasker	match	1613754	1614172	2265	+	.	ID=scaffold30|size1839819:hit:1009:1.3.0.16;Name=species:genome_3_21671|genus:Unspecified;Target=species:genome_3_21671|genus:Unspecified 1 433 +
scaffold30|size1839819	repeatmasker	match_part	1613754	1614172	2265	+	.	ID=scaffold30|size1839819:hsp:1009:1.3.0.16;Parent=scaffold30|size1839819:hit:1009:1.3.0.16;Target=species:genome_3_21671|genus:Unspecified 1 433 +
scaffold30|size1839819	repeatmasker	match	1616234	1616352	318	+	.	ID=scaffold30|size1839819:hit:1010:1.3.0.16;Name=species:scaffold35|size490618_%2528dbseq-nr_715%2529_%255B281969%252C287860%255D|genus:Unspecified;Target=species:scaffold35|size490618_%2528dbseq-nr_715%2529_%255B281969%252C287860%255D|genus:Unspecified 3457 3570 +
scaffold30|size1839819	repeatmasker	match_part	1616234	1616352	318	+	.	ID=scaffold30|size1839819:hsp:1010:1.3.0.16;Parent=scaffold30|size1839819:hit:1010:1.3.0.16;Target=species:scaffold35|size490618_%252528dbseq-nr_715%252529_%25255B281969%25252C287860%25255D|genus:Unspecified 3457 3570 +
scaffold30|size1839819	repeatmasker	match	1616794	1617320	4261	+	.	ID=scaffold30|size1839819:hit:1011:1.3.0.16;Name=species:genome_12_13613|genus:Unspecified;Target=species:genome_12_13613|genus:Unspecified 2 524 +
scaffold30|size1839819	repeatmasker	match_part	1616794	1617320	4261	+	.	ID=scaffold30|size1839819:hsp:1011:1.3.0.16;Parent=scaffold30|size1839819:hit:1011:1.3.0.16;Target=species:genome_12_13613|genus:Unspecified 2 524 +
scaffold30|size1839819	repeatmasker	match	1617710	1618790	980	+	.	ID=scaffold30|size1839819:hit:1012:1.3.0.16;Name=species:rnd-4_family-49|genus:Unknown;Target=species:rnd-4_family-49|genus:Unknown 19 1045 +
scaffold30|size1839819	repeatmasker	match_part	1617710	1618790	980	+	.	ID=scaffold30|size1839819:hsp:1012:1.3.0.16;Parent=scaffold30|size1839819:hit:1012:1.3.0.16;Target=species:rnd-4_family-49|genus:Unknown 19 1045 +
scaffold30|size1839819	repeatmasker	match	1618842	1618932	475	+	.	ID=scaffold30|size1839819:hit:1013:1.3.0.16;Name=species:rnd-1_family-891|genus:Unknown;Target=species:rnd-1_family-891|genus:Unknown 12 90 +
scaffold30|size1839819	repeatmasker	match_part	1618842	1618932	475	+	.	ID=scaffold30|size1839819:hsp:1013:1.3.0.16;Parent=scaffold30|size1839819:hit:1013:1.3.0.16;Target=species:rnd-1_family-891|genus:Unknown 12 90 +
scaffold30|size1839819	repeatmasker	match	1619061	1619180	481	+	.	ID=scaffold30|size1839819:hit:1014:1.3.0.16;Name=species:rnd-1_family-1278|genus:Unknown;Target=species:rnd-1_family-1278|genus:Unknown 13 126 +
scaffold30|size1839819	repeatmasker	match_part	1619061	1619180	481	+	.	ID=scaffold30|size1839819:hsp:1014:1.3.0.16;Parent=scaffold30|size1839819:hit:1014:1.3.0.16;Target=species:rnd-1_family-1278|genus:Unknown 13 126 +
scaffold30|size1839819	repeatmasker	match	1620021	1620504	3479	+	.	ID=scaffold30|size1839819:hit:1015:1.3.0.16;Name=species:genome_2_13625|genus:Unspecified;Target=species:genome_2_13625|genus:Unspecified 1 505 +
scaffold30|size1839819	repeatmasker	match_part	1620021	1620504	3479	+	.	ID=scaffold30|size1839819:hsp:1015:1.3.0.16;Parent=scaffold30|size1839819:hit:1015:1.3.0.16;Target=species:genome_2_13625|genus:Unspecified 1 505 +
scaffold30|size1839819	repeatmasker	match	1621351	1621818	695	+	.	ID=scaffold30|size1839819:hit:1016:1.3.0.16;Name=species:rnd-5_family-2623|genus:Unknown;Target=species:rnd-5_family-2623|genus:Unknown 1 346 +
scaffold30|size1839819	repeatmasker	match_part	1621351	1621818	695	+	.	ID=scaffold30|size1839819:hsp:1016:1.3.0.16;Parent=scaffold30|size1839819:hit:1016:1.3.0.16;Target=species:rnd-5_family-2623|genus:Unknown 1 346 +
scaffold30|size1839819	repeatmasker	match	1621881	1622005	425	+	.	ID=scaffold30|size1839819:hit:1017:1.3.0.16;Name=species:scaffold63|size1124630_%2528dbseq-nr_381%2529_%255B331096%252C337000%255D|genus:Unspecified;Target=species:scaffold63|size1124630_%2528dbseq-nr_381%2529_%255B331096%252C337000%255D|genus:Unspecified 313 419 +
scaffold30|size1839819	repeatmasker	match_part	1621881	1622005	425	+	.	ID=scaffold30|size1839819:hsp:1017:1.3.0.16;Parent=scaffold30|size1839819:hit:1017:1.3.0.16;Target=species:scaffold63|size1124630_%252528dbseq-nr_381%252529_%25255B331096%25252C337000%25255D|genus:Unspecified 313 419 +
scaffold30|size1839819	repeatmasker	match	1623087	1627241	25262	+	.	ID=scaffold30|size1839819:hit:1018:1.3.0.16;Name=species:rnd-1_family-282|genus:LINE%252FR1;Target=species:rnd-1_family-282|genus:LINE%252FR1 3 3937 +
scaffold30|size1839819	repeatmasker	match_part	1623087	1627241	25262	+	.	ID=scaffold30|size1839819:hsp:1018:1.3.0.16;Parent=scaffold30|size1839819:hit:1018:1.3.0.16;Target=species:rnd-1_family-282|genus:LINE%25252FR1 3 3937 +
scaffold30|size1839819	repeatmasker	match	1627288	1638007	19395	+	.	ID=scaffold30|size1839819:hit:1019:1.3.0.16;Name=species:rnd-1_family-289|genus:Unknown;Target=species:rnd-1_family-289|genus:Unknown 485 3349 +
scaffold30|size1839819	repeatmasker	match_part	1627288	1638007	19395	+	.	ID=scaffold30|size1839819:hsp:1019:1.3.0.16;Parent=scaffold30|size1839819:hit:1019:1.3.0.16;Target=species:rnd-1_family-289|genus:Unknown 485 3349 +
scaffold30|size1839819	repeatmasker	match	1638534	1638997	2162	+	.	ID=scaffold30|size1839819:hit:1020:1.3.0.16;Name=species:rnd-4_family-807|genus:LTR%252FGypsy;Target=species:rnd-4_family-807|genus:LTR%252FGypsy 170 615 +
scaffold30|size1839819	repeatmasker	match_part	1638534	1638997	2162	+	.	ID=scaffold30|size1839819:hsp:1020:1.3.0.16;Parent=scaffold30|size1839819:hit:1020:1.3.0.16;Target=species:rnd-4_family-807|genus:LTR%25252FGypsy 170 615 +
scaffold30|size1839819	repeatmasker	match	1639526	1639743	1048	+	.	ID=scaffold30|size1839819:hit:1021:1.3.0.16;Name=species:rnd-1_family-165|genus:LTR%252FGypsy;Target=species:rnd-1_family-165|genus:LTR%252FGypsy 376 614 +
scaffold30|size1839819	repeatmasker	match_part	1639526	1639743	1048	+	.	ID=scaffold30|size1839819:hsp:1021:1.3.0.16;Parent=scaffold30|size1839819:hit:1021:1.3.0.16;Target=species:rnd-1_family-165|genus:LTR%25252FGypsy 376 614 +
scaffold30|size1839819	repeatmasker	match	1639916	1640170	1190	+	.	ID=scaffold30|size1839819:hit:1022:1.3.0.16;Name=species:genome_3_21671|genus:Unspecified;Target=species:genome_3_21671|genus:Unspecified 1 252 +
scaffold30|size1839819	repeatmasker	match_part	1639916	1640170	1190	+	.	ID=scaffold30|size1839819:hsp:1022:1.3.0.16;Parent=scaffold30|size1839819:hit:1022:1.3.0.16;Target=species:genome_3_21671|genus:Unspecified 1 252 +
scaffold30|size1839819	repeatmasker	match	1640582	1641021	300	+	.	ID=scaffold30|size1839819:hit:1023:1.3.0.16;Name=species:rnd-1_family-235|genus:LINE%252FTad1;Target=species:rnd-1_family-235|genus:LINE%252FTad1 196 503 +
scaffold30|size1839819	repeatmasker	match_part	1640582	1641021	300	+	.	ID=scaffold30|size1839819:hsp:1023:1.3.0.16;Parent=scaffold30|size1839819:hit:1023:1.3.0.16;Target=species:rnd-1_family-235|genus:LINE%25252FTad1 196 503 +
scaffold30|size1839819	repeatmasker	match	1641496	1641755	669	+	.	ID=scaffold30|size1839819:hit:1024:1.3.0.16;Name=species:rnd-1_family-190|genus:Unknown;Target=species:rnd-1_family-190|genus:Unknown 1108 1393 +
scaffold30|size1839819	repeatmasker	match_part	1641496	1641755	669	+	.	ID=scaffold30|size1839819:hsp:1024:1.3.0.16;Parent=scaffold30|size1839819:hit:1024:1.3.0.16;Target=species:rnd-1_family-190|genus:Unknown 1108 1393 +
scaffold30|size1839819	repeatmasker	match	1642385	1642945	1297	+	.	ID=scaffold30|size1839819:hit:1025:1.3.0.16;Name=species:genome_7_14113|genus:Unspecified;Target=species:genome_7_14113|genus:Unspecified 1 252 +
scaffold30|size1839819	repeatmasker	match_part	1642385	1642945	1297	+	.	ID=scaffold30|size1839819:hsp:1025:1.3.0.16;Parent=scaffold30|size1839819:hit:1025:1.3.0.16;Target=species:genome_7_14113|genus:Unspecified 1 252 +
scaffold30|size1839819	repeatmasker	match	1645118	1645330	401	+	.	ID=scaffold30|size1839819:hit:1026:1.3.0.16;Name=species:rnd-5_family-1793|genus:Unknown;Target=species:rnd-5_family-1793|genus:Unknown 467 677 +
scaffold30|size1839819	repeatmasker	match_part	1645118	1645330	401	+	.	ID=scaffold30|size1839819:hsp:1026:1.3.0.16;Parent=scaffold30|size1839819:hit:1026:1.3.0.16;Target=species:rnd-5_family-1793|genus:Unknown 467 677 +
scaffold30|size1839819	repeatmasker	match	1645732	1646166	2304	+	.	ID=scaffold30|size1839819:hit:1027:1.3.0.16;Name=species:genome_6_12161|genus:Unspecified;Target=species:genome_6_12161|genus:Unspecified 1 437 +
scaffold30|size1839819	repeatmasker	match_part	1645732	1646166	2304	+	.	ID=scaffold30|size1839819:hsp:1027:1.3.0.16;Parent=scaffold30|size1839819:hit:1027:1.3.0.16;Target=species:genome_6_12161|genus:Unspecified 1 437 +
scaffold30|size1839819	repeatmasker	match	1650128	1650519	1443	+	.	ID=scaffold30|size1839819:hit:1028:1.3.0.16;Name=species:rnd-1_family-397|genus:Unknown;Target=species:rnd-1_family-397|genus:Unknown 1 385 +
scaffold30|size1839819	repeatmasker	match_part	1650128	1650519	1443	+	.	ID=scaffold30|size1839819:hsp:1028:1.3.0.16;Parent=scaffold30|size1839819:hit:1028:1.3.0.16;Target=species:rnd-1_family-397|genus:Unknown 1 385 +
scaffold30|size1839819	repeatmasker	match	1651840	1659011	30291	+	.	ID=scaffold30|size1839819:hit:1029:1.3.0.16;Name=species:rnd-1_family-252|genus:Unknown;Target=species:rnd-1_family-252|genus:Unknown 1 3521 +
scaffold30|size1839819	repeatmasker	match_part	1651840	1659011	30291	+	.	ID=scaffold30|size1839819:hsp:1029:1.3.0.16;Parent=scaffold30|size1839819:hit:1029:1.3.0.16;Target=species:rnd-1_family-252|genus:Unknown 1 3521 +
scaffold30|size1839819	repeatmasker	match	1659059	1660682	10753	+	.	ID=scaffold30|size1839819:hit:1030:1.3.0.16;Name=species:rnd-1_family-362|genus:Unknown;Target=species:rnd-1_family-362|genus:Unknown 1 1435 +
scaffold30|size1839819	repeatmasker	match_part	1659059	1660682	10753	+	.	ID=scaffold30|size1839819:hsp:1030:1.3.0.16;Parent=scaffold30|size1839819:hit:1030:1.3.0.16;Target=species:rnd-1_family-362|genus:Unknown 1 1435 +
scaffold30|size1839819	repeatmasker	match	1660737	1674267	38917	+	.	ID=scaffold30|size1839819:hit:1031:1.3.0.16;Name=species:rnd-1_family-28|genus:LTR%252FGypsy;Target=species:rnd-1_family-28|genus:LTR%252FGypsy 1 4430 +
scaffold30|size1839819	repeatmasker	match_part	1660737	1674267	38917	+	.	ID=scaffold30|size1839819:hsp:1031:1.3.0.16;Parent=scaffold30|size1839819:hit:1031:1.3.0.16;Target=species:rnd-1_family-28|genus:LTR%25252FGypsy 1 4430 +
scaffold30|size1839819	repeatmasker	match	1675480	1677856	2911	+	.	ID=scaffold30|size1839819:hit:1032:1.3.0.16;Name=species:rnd-1_family-16|genus:Unknown;Target=species:rnd-1_family-16|genus:Unknown 149 840 +
scaffold30|size1839819	repeatmasker	match_part	1675480	1677856	2911	+	.	ID=scaffold30|size1839819:hsp:1032:1.3.0.16;Parent=scaffold30|size1839819:hit:1032:1.3.0.16;Target=species:rnd-1_family-16|genus:Unknown 149 840 +
scaffold30|size1839819	repeatmasker	match	1678224	1678264	252	+	.	ID=scaffold30|size1839819:hit:1033:1.3.0.16;Name=species:rnd-1_family-219|genus:Unknown;Target=species:rnd-1_family-219|genus:Unknown 291 332 +
scaffold30|size1839819	repeatmasker	match_part	1678224	1678264	252	+	.	ID=scaffold30|size1839819:hsp:1033:1.3.0.16;Parent=scaffold30|size1839819:hit:1033:1.3.0.16;Target=species:rnd-1_family-219|genus:Unknown 291 332 +
scaffold30|size1839819	repeatmasker	match	1678513	1678634	485	+	.	ID=scaffold30|size1839819:hit:1034:1.3.0.16;Name=species:rnd-1_family-224|genus:Unknown;Target=species:rnd-1_family-224|genus:Unknown 1 122 +
scaffold30|size1839819	repeatmasker	match_part	1678513	1678634	485	+	.	ID=scaffold30|size1839819:hsp:1034:1.3.0.16;Parent=scaffold30|size1839819:hit:1034:1.3.0.16;Target=species:rnd-1_family-224|genus:Unknown 1 122 +
scaffold30|size1839819	repeatmasker	match	1683865	1685168	2869	+	.	ID=scaffold30|size1839819:hit:1035:1.3.0.16;Name=species:rnd-1_family-16|genus:Unknown;Target=species:rnd-1_family-16|genus:Unknown 2224 2817 +
scaffold30|size1839819	repeatmasker	match_part	1683865	1685168	2869	+	.	ID=scaffold30|size1839819:hsp:1035:1.3.0.16;Parent=scaffold30|size1839819:hit:1035:1.3.0.16;Target=species:rnd-1_family-16|genus:Unknown 2224 2817 +
scaffold30|size1839819	repeatmasker	match	1685254	1685767	2676	+	.	ID=scaffold30|size1839819:hit:1036:1.3.0.16;Name=species:rnd-1_family-291|genus:Unknown;Target=species:rnd-1_family-291|genus:Unknown 16 552 +
scaffold30|size1839819	repeatmasker	match_part	1685254	1685767	2676	+	.	ID=scaffold30|size1839819:hsp:1036:1.3.0.16;Parent=scaffold30|size1839819:hit:1036:1.3.0.16;Target=species:rnd-1_family-291|genus:Unknown 16 552 +
scaffold30|size1839819	repeatmasker	match	1685827	1686260	1097	+	.	ID=scaffold30|size1839819:hit:1037:1.3.0.16;Name=species:rnd-1_family-86|genus:Unknown;Target=species:rnd-1_family-86|genus:Unknown 613 826 +
scaffold30|size1839819	repeatmasker	match_part	1685827	1686260	1097	+	.	ID=scaffold30|size1839819:hsp:1037:1.3.0.16;Parent=scaffold30|size1839819:hit:1037:1.3.0.16;Target=species:rnd-1_family-86|genus:Unknown 613 826 +
scaffold30|size1839819	repeatmasker	match	1686397	1687666	4544	+	.	ID=scaffold30|size1839819:hit:1038:1.3.0.16;Name=species:rnd-1_family-274|genus:Unknown;Target=species:rnd-1_family-274|genus:Unknown 141 1396 +
scaffold30|size1839819	repeatmasker	match_part	1686397	1687666	4544	+	.	ID=scaffold30|size1839819:hsp:1038:1.3.0.16;Parent=scaffold30|size1839819:hit:1038:1.3.0.16;Target=species:rnd-1_family-274|genus:Unknown 141 1396 +
scaffold30|size1839819	repeatmasker	match	1688177	1689419	3884	+	.	ID=scaffold30|size1839819:hit:1039:1.3.0.16;Name=species:rnd-1_family-315|genus:Unknown;Target=species:rnd-1_family-315|genus:Unknown 1 651 +
scaffold30|size1839819	repeatmasker	match_part	1688177	1689419	3884	+	.	ID=scaffold30|size1839819:hsp:1039:1.3.0.16;Parent=scaffold30|size1839819:hit:1039:1.3.0.16;Target=species:rnd-1_family-315|genus:Unknown 1 651 +
scaffold30|size1839819	repeatmasker	match	1689505	1691136	6533	+	.	ID=scaffold30|size1839819:hit:1040:1.3.0.16;Name=species:rnd-1_family-632|genus:Unknown;Target=species:rnd-1_family-632|genus:Unknown 1 991 +
scaffold30|size1839819	repeatmasker	match_part	1689505	1691136	6533	+	.	ID=scaffold30|size1839819:hsp:1040:1.3.0.16;Parent=scaffold30|size1839819:hit:1040:1.3.0.16;Target=species:rnd-1_family-632|genus:Unknown 1 991 +
scaffold30|size1839819	repeatmasker	match	1691188	1693234	4126	+	.	ID=scaffold30|size1839819:hit:1041:1.3.0.16;Name=species:rnd-1_family-813|genus:Unknown;Target=species:rnd-1_family-813|genus:Unknown 235 856 +
scaffold30|size1839819	repeatmasker	match_part	1691188	1693234	4126	+	.	ID=scaffold30|size1839819:hsp:1041:1.3.0.16;Parent=scaffold30|size1839819:hit:1041:1.3.0.16;Target=species:rnd-1_family-813|genus:Unknown 235 856 +
scaffold30|size1839819	repeatmasker	match	1693301	1693802	2388	+	.	ID=scaffold30|size1839819:hit:1042:1.3.0.16;Name=species:genome_10_17569|genus:Unspecified;Target=species:genome_10_17569|genus:Unspecified 1 324 +
scaffold30|size1839819	repeatmasker	match_part	1693301	1693802	2388	+	.	ID=scaffold30|size1839819:hsp:1042:1.3.0.16;Parent=scaffold30|size1839819:hit:1042:1.3.0.16;Target=species:genome_10_17569|genus:Unspecified 1 324 +
scaffold30|size1839819	repeatmasker	match	1693847	1694533	1218	+	.	ID=scaffold30|size1839819:hit:1043:1.3.0.16;Name=species:rnd-1_family-1059|genus:Unknown;Target=species:rnd-1_family-1059|genus:Unknown 35 384 +
scaffold30|size1839819	repeatmasker	match_part	1693847	1694533	1218	+	.	ID=scaffold30|size1839819:hsp:1043:1.3.0.16;Parent=scaffold30|size1839819:hit:1043:1.3.0.16;Target=species:rnd-1_family-1059|genus:Unknown 35 384 +
scaffold30|size1839819	repeatmasker	match	1695370	1695496	521	+	.	ID=scaffold30|size1839819:hit:1044:1.3.0.16;Name=species:genome_1_1202|genus:Unspecified;Target=species:genome_1_1202|genus:Unspecified 233 334 +
scaffold30|size1839819	repeatmasker	match_part	1695370	1695496	521	+	.	ID=scaffold30|size1839819:hsp:1044:1.3.0.16;Parent=scaffold30|size1839819:hit:1044:1.3.0.16;Target=species:genome_1_1202|genus:Unspecified 233 334 +
scaffold30|size1839819	repeatmasker	match	1695583	1695646	369	+	.	ID=scaffold30|size1839819:hit:1045:1.3.0.16;Name=species:rnd-5_family-413|genus:Unknown;Target=species:rnd-5_family-413|genus:Unknown 960 1022 +
scaffold30|size1839819	repeatmasker	match_part	1695583	1695646	369	+	.	ID=scaffold30|size1839819:hsp:1045:1.3.0.16;Parent=scaffold30|size1839819:hit:1045:1.3.0.16;Target=species:rnd-5_family-413|genus:Unknown 960 1022 +
scaffold30|size1839819	repeatmasker	match	1696840	1697599	3229	+	.	ID=scaffold30|size1839819:hit:1046:1.3.0.16;Name=species:genome_11_17291|genus:Unspecified;Target=species:genome_11_17291|genus:Unspecified 1 546 +
scaffold30|size1839819	repeatmasker	match_part	1696840	1697599	3229	+	.	ID=scaffold30|size1839819:hsp:1046:1.3.0.16;Parent=scaffold30|size1839819:hit:1046:1.3.0.16;Target=species:genome_11_17291|genus:Unspecified 1 546 +
scaffold30|size1839819	repeatmasker	match	1697731	1697979	420	+	.	ID=scaffold30|size1839819:hit:1047:1.3.0.16;Name=species:rnd-5_family-390|genus:Unknown;Target=species:rnd-5_family-390|genus:Unknown 16695 16948 +
scaffold30|size1839819	repeatmasker	match_part	1697731	1697979	420	+	.	ID=scaffold30|size1839819:hsp:1047:1.3.0.16;Parent=scaffold30|size1839819:hit:1047:1.3.0.16;Target=species:rnd-5_family-390|genus:Unknown 16695 16948 +
scaffold30|size1839819	repeatmasker	match	1698265	1698377	281	+	.	ID=scaffold30|size1839819:hit:1048:1.3.0.16;Name=species:rnd-5_family-390|genus:Unknown;Target=species:rnd-5_family-390|genus:Unknown 17286 17396 +
scaffold30|size1839819	repeatmasker	match_part	1698265	1698377	281	+	.	ID=scaffold30|size1839819:hsp:1048:1.3.0.16;Parent=scaffold30|size1839819:hit:1048:1.3.0.16;Target=species:rnd-5_family-390|genus:Unknown 17286 17396 +
scaffold30|size1839819	repeatmasker	match	1699362	1699588	1349	+	.	ID=scaffold30|size1839819:hit:1049:1.3.0.16;Name=species:rnd-5_family-722|genus:Unknown;Target=species:rnd-5_family-722|genus:Unknown 278 504 +
scaffold30|size1839819	repeatmasker	match_part	1699362	1699588	1349	+	.	ID=scaffold30|size1839819:hsp:1049:1.3.0.16;Parent=scaffold30|size1839819:hit:1049:1.3.0.16;Target=species:rnd-5_family-722|genus:Unknown 278 504 +
scaffold30|size1839819	repeatmasker	match	1699853	1699998	616	+	.	ID=scaffold30|size1839819:hit:1050:1.3.0.16;Name=species:rnd-1_family-131|genus:Unknown;Target=species:rnd-1_family-131|genus:Unknown 8 104 +
scaffold30|size1839819	repeatmasker	match_part	1699853	1699998	616	+	.	ID=scaffold30|size1839819:hsp:1050:1.3.0.16;Parent=scaffold30|size1839819:hit:1050:1.3.0.16;Target=species:rnd-1_family-131|genus:Unknown 8 104 +
scaffold30|size1839819	repeatmasker	match	1776204	1776256	12	+	.	ID=scaffold30|size1839819:hit:1051:1.3.0.17;Name=species:%2528TTGTA%2529n|genus:Simple_repeat;Target=species:%2528TTGTA%2529n|genus:Simple_repeat 1 55 +
scaffold30|size1839819	repeatmasker	match_part	1776204	1776256	12	+	.	ID=scaffold30|size1839819:hsp:1051:1.3.0.17;Parent=scaffold30|size1839819:hit:1051:1.3.0.17;Target=species:%252528TTGTA%252529n|genus:Simple_repeat 1 55 +
scaffold30|size1839819	repeatmasker	match	1816531	1816547	13	+	.	ID=scaffold30|size1839819:hit:1052:1.3.0.17;Name=species:%2528TTG%2529n|genus:Simple_repeat;Target=species:%2528TTG%2529n|genus:Simple_repeat 1 17 +
scaffold30|size1839819	repeatmasker	match_part	1816531	1816547	13	+	.	ID=scaffold30|size1839819:hsp:1052:1.3.0.17;Parent=scaffold30|size1839819:hit:1052:1.3.0.17;Target=species:%252528TTG%252529n|genus:Simple_repeat 1 17 +
scaffold30|size1839819	repeatmasker	match	1779932	1779983	14	+	.	ID=scaffold30|size1839819:hit:1053:1.3.0.17;Name=species:%2528TTTATG%2529n|genus:Simple_repeat;Target=species:%2528TTTATG%2529n|genus:Simple_repeat 1 54 +
scaffold30|size1839819	repeatmasker	match_part	1779932	1779983	14	+	.	ID=scaffold30|size1839819:hsp:1053:1.3.0.17;Parent=scaffold30|size1839819:hit:1053:1.3.0.17;Target=species:%252528TTTATG%252529n|genus:Simple_repeat 1 54 +
scaffold30|size1839819	repeatmasker	match	1786753	1786792	12	+	.	ID=scaffold30|size1839819:hit:1054:1.3.0.17;Name=species:%2528TCA%2529n|genus:Simple_repeat;Target=species:%2528TCA%2529n|genus:Simple_repeat 1 42 +
scaffold30|size1839819	repeatmasker	match_part	1786753	1786792	12	+	.	ID=scaffold30|size1839819:hsp:1054:1.3.0.17;Parent=scaffold30|size1839819:hit:1054:1.3.0.17;Target=species:%252528TCA%252529n|genus:Simple_repeat 1 42 +
scaffold30|size1839819	repeatmasker	match	1770765	1770818	16	+	.	ID=scaffold30|size1839819:hit:1055:1.3.0.17;Name=species:%2528CGA%2529n|genus:Simple_repeat;Target=species:%2528CGA%2529n|genus:Simple_repeat 1 54 +
scaffold30|size1839819	repeatmasker	match_part	1770765	1770818	16	+	.	ID=scaffold30|size1839819:hsp:1055:1.3.0.17;Parent=scaffold30|size1839819:hit:1055:1.3.0.17;Target=species:%252528CGA%252529n|genus:Simple_repeat 1 54 +
scaffold30|size1839819	repeatmasker	match	1769658	1769691	18	+	.	ID=scaffold30|size1839819:hit:1056:1.3.0.17;Name=species:%2528GT%2529n|genus:Simple_repeat;Target=species:%2528GT%2529n|genus:Simple_repeat 1 30 +
scaffold30|size1839819	repeatmasker	match_part	1769658	1769691	18	+	.	ID=scaffold30|size1839819:hsp:1056:1.3.0.17;Parent=scaffold30|size1839819:hit:1056:1.3.0.17;Target=species:%252528GT%252529n|genus:Simple_repeat 1 30 +
scaffold30|size1839819	repeatmasker	match	1805918	1805979	20	+	.	ID=scaffold30|size1839819:hit:1057:1.3.0.17;Name=species:%2528TCCCCT%2529n|genus:Simple_repeat;Target=species:%2528TCCCCT%2529n|genus:Simple_repeat 1 61 +
scaffold30|size1839819	repeatmasker	match_part	1805918	1805979	20	+	.	ID=scaffold30|size1839819:hsp:1057:1.3.0.17;Parent=scaffold30|size1839819:hit:1057:1.3.0.17;Target=species:%252528TCCCCT%252529n|genus:Simple_repeat 1 61 +
scaffold30|size1839819	repeatmasker	match	1760693	1760709	13	+	.	ID=scaffold30|size1839819:hit:1058:1.3.0.17;Name=species:%2528ATG%2529n|genus:Simple_repeat;Target=species:%2528ATG%2529n|genus:Simple_repeat 1 17 +
scaffold30|size1839819	repeatmasker	match_part	1760693	1760709	13	+	.	ID=scaffold30|size1839819:hsp:1058:1.3.0.17;Parent=scaffold30|size1839819:hit:1058:1.3.0.17;Target=species:%252528ATG%252529n|genus:Simple_repeat 1 17 +
scaffold30|size1839819	repeatmasker	match	1776234	1776272	12	+	.	ID=scaffold30|size1839819:hit:1059:1.3.0.17;Name=species:%2528GTATC%2529n|genus:Simple_repeat;Target=species:%2528GTATC%2529n|genus:Simple_repeat 1 43 +
scaffold30|size1839819	repeatmasker	match_part	1776234	1776272	12	+	.	ID=scaffold30|size1839819:hsp:1059:1.3.0.17;Parent=scaffold30|size1839819:hit:1059:1.3.0.17;Target=species:%252528GTATC%252529n|genus:Simple_repeat 1 43 +
scaffold30|size1839819	repeatmasker	match	1770865	1770906	16	+	.	ID=scaffold30|size1839819:hit:1060:1.3.0.17;Name=species:%2528CTCCAA%2529n|genus:Simple_repeat;Target=species:%2528CTCCAA%2529n|genus:Simple_repeat 1 39 +
scaffold30|size1839819	repeatmasker	match_part	1770865	1770906	16	+	.	ID=scaffold30|size1839819:hsp:1060:1.3.0.17;Parent=scaffold30|size1839819:hit:1060:1.3.0.17;Target=species:%252528CTCCAA%252529n|genus:Simple_repeat 1 39 +
scaffold30|size1839819	repeatmasker	match	1763417	1763448	14	+	.	ID=scaffold30|size1839819:hit:1061:1.3.0.17;Name=species:%2528ATGTAC%2529n|genus:Simple_repeat;Target=species:%2528ATGTAC%2529n|genus:Simple_repeat 1 32 +
scaffold30|size1839819	repeatmasker	match_part	1763417	1763448	14	+	.	ID=scaffold30|size1839819:hsp:1061:1.3.0.17;Parent=scaffold30|size1839819:hit:1061:1.3.0.17;Target=species:%252528ATGTAC%252529n|genus:Simple_repeat 1 32 +
scaffold30|size1839819	repeatmasker	match	1771874	1771895	14	+	.	ID=scaffold30|size1839819:hit:1062:1.3.0.17;Name=species:%2528GGA%2529n|genus:Simple_repeat;Target=species:%2528GGA%2529n|genus:Simple_repeat 1 21 +
scaffold30|size1839819	repeatmasker	match_part	1771874	1771895	14	+	.	ID=scaffold30|size1839819:hsp:1062:1.3.0.17;Parent=scaffold30|size1839819:hit:1062:1.3.0.17;Target=species:%252528GGA%252529n|genus:Simple_repeat 1 21 +
scaffold30|size1839819	repeatmasker	match	1814395	1814419	13	+	.	ID=scaffold30|size1839819:hit:1063:1.3.0.17;Name=species:%2528GTC%2529n|genus:Simple_repeat;Target=species:%2528GTC%2529n|genus:Simple_repeat 1 25 +
scaffold30|size1839819	repeatmasker	match_part	1814395	1814419	13	+	.	ID=scaffold30|size1839819:hsp:1063:1.3.0.17;Parent=scaffold30|size1839819:hit:1063:1.3.0.17;Target=species:%252528GTC%252529n|genus:Simple_repeat 1 25 +
scaffold30|size1839819	repeatmasker	match	1707701	1707743	13	+	.	ID=scaffold30|size1839819:hit:1064:1.3.0.17;Name=species:%2528TATACTA%2529n|genus:Simple_repeat;Target=species:%2528TATACTA%2529n|genus:Simple_repeat 1 44 +
scaffold30|size1839819	repeatmasker	match_part	1707701	1707743	13	+	.	ID=scaffold30|size1839819:hsp:1064:1.3.0.17;Parent=scaffold30|size1839819:hit:1064:1.3.0.17;Target=species:%252528TATACTA%252529n|genus:Simple_repeat 1 44 +
scaffold30|size1839819	repeatmasker	match	1700001	1700437	340	+	.	ID=scaffold30|size1839819:hit:1065:1.3.0.17;Name=species:rnd-5_family-1755|genus:Unknown;Target=species:rnd-5_family-1755|genus:Unknown 44 259 +
scaffold30|size1839819	repeatmasker	match_part	1700001	1700437	340	+	.	ID=scaffold30|size1839819:hsp:1065:1.3.0.17;Parent=scaffold30|size1839819:hit:1065:1.3.0.17;Target=species:rnd-5_family-1755|genus:Unknown 44 259 +
scaffold30|size1839819	repeatmasker	match	1703989	1704791	235	+	.	ID=scaffold30|size1839819:hit:1066:1.3.0.17;Name=species:rnd-5_family-6879|genus:Unknown;Target=species:rnd-5_family-6879|genus:Unknown 310 1128 +
scaffold30|size1839819	repeatmasker	match_part	1703989	1704791	235	+	.	ID=scaffold30|size1839819:hsp:1066:1.3.0.17;Parent=scaffold30|size1839819:hit:1066:1.3.0.17;Target=species:rnd-5_family-6879|genus:Unknown 310 1128 +
scaffold30|size1839819	repeatmasker	match	1705044	1705405	358	+	.	ID=scaffold30|size1839819:hit:1067:1.3.0.17;Name=species:rnd-1_family-399|genus:Unknown;Target=species:rnd-1_family-399|genus:Unknown 28 317 +
scaffold30|size1839819	repeatmasker	match_part	1705044	1705405	358	+	.	ID=scaffold30|size1839819:hsp:1067:1.3.0.17;Parent=scaffold30|size1839819:hit:1067:1.3.0.17;Target=species:rnd-1_family-399|genus:Unknown 28 317 +
scaffold30|size1839819	repeatmasker	match	1705533	1705709	411	+	.	ID=scaffold30|size1839819:hit:1068:1.3.0.17;Name=species:rnd-1_family-365|genus:Unknown;Target=species:rnd-1_family-365|genus:Unknown 6 139 +
scaffold30|size1839819	repeatmasker	match_part	1705533	1705709	411	+	.	ID=scaffold30|size1839819:hsp:1068:1.3.0.17;Parent=scaffold30|size1839819:hit:1068:1.3.0.17;Target=species:rnd-1_family-365|genus:Unknown 6 139 +
scaffold30|size1839819	repeatmasker	match	1705785	1706055	552	+	.	ID=scaffold30|size1839819:hit:1069:1.3.0.17;Name=species:rnd-5_family-2623|genus:Unknown;Target=species:rnd-5_family-2623|genus:Unknown 1 274 +
scaffold30|size1839819	repeatmasker	match_part	1705785	1706055	552	+	.	ID=scaffold30|size1839819:hsp:1069:1.3.0.17;Parent=scaffold30|size1839819:hit:1069:1.3.0.17;Target=species:rnd-5_family-2623|genus:Unknown 1 274 +
scaffold30|size1839819	repeatmasker	match	1706144	1706490	627	+	.	ID=scaffold30|size1839819:hit:1070:1.3.0.17;Name=species:rnd-5_family-2623|genus:Unknown;Target=species:rnd-5_family-2623|genus:Unknown 3 346 +
scaffold30|size1839819	repeatmasker	match_part	1706144	1706490	627	+	.	ID=scaffold30|size1839819:hsp:1070:1.3.0.17;Parent=scaffold30|size1839819:hit:1070:1.3.0.17;Target=species:rnd-5_family-2623|genus:Unknown 3 346 +
scaffold30|size1839819	repeatmasker	match	1706567	1706705	232	+	.	ID=scaffold30|size1839819:hit:1071:1.3.0.17;Name=species:rnd-1_family-475|genus:Unknown;Target=species:rnd-1_family-475|genus:Unknown 176 231 +
scaffold30|size1839819	repeatmasker	match_part	1706567	1706705	232	+	.	ID=scaffold30|size1839819:hsp:1071:1.3.0.17;Parent=scaffold30|size1839819:hit:1071:1.3.0.17;Target=species:rnd-1_family-475|genus:Unknown 176 231 +
scaffold30|size1839819	repeatmasker	match	1706804	1707671	509	+	.	ID=scaffold30|size1839819:hit:1072:1.3.0.17;Name=species:rnd-1_family-399|genus:Unknown;Target=species:rnd-1_family-399|genus:Unknown 38 317 +
scaffold30|size1839819	repeatmasker	match_part	1706804	1707671	509	+	.	ID=scaffold30|size1839819:hsp:1072:1.3.0.17;Parent=scaffold30|size1839819:hit:1072:1.3.0.17;Target=species:rnd-1_family-399|genus:Unknown 38 317 +
scaffold30|size1839819	repeatmasker	match	1707751	1707876	294	+	.	ID=scaffold30|size1839819:hit:1073:1.3.0.17;Name=species:rnd-5_family-4228|genus:Unknown;Target=species:rnd-5_family-4228|genus:Unknown 10 85 +
scaffold30|size1839819	repeatmasker	match_part	1707751	1707876	294	+	.	ID=scaffold30|size1839819:hsp:1073:1.3.0.17;Parent=scaffold30|size1839819:hit:1073:1.3.0.17;Target=species:rnd-5_family-4228|genus:Unknown 10 85 +
scaffold30|size1839819	repeatmasker	match	1708297	1708535	1280	+	.	ID=scaffold30|size1839819:hit:1074:1.3.0.17;Name=species:rnd-5_family-722|genus:Unknown;Target=species:rnd-5_family-722|genus:Unknown 56 276 +
scaffold30|size1839819	repeatmasker	match_part	1708297	1708535	1280	+	.	ID=scaffold30|size1839819:hsp:1074:1.3.0.17;Parent=scaffold30|size1839819:hit:1074:1.3.0.17;Target=species:rnd-5_family-722|genus:Unknown 56 276 +
scaffold30|size1839819	repeatmasker	match	1708659	1708890	512	+	.	ID=scaffold30|size1839819:hit:1075:1.3.0.17;Name=species:genome_2_20801|genus:Unspecified;Target=species:genome_2_20801|genus:Unspecified 261 423 +
scaffold30|size1839819	repeatmasker	match_part	1708659	1708890	512	+	.	ID=scaffold30|size1839819:hsp:1075:1.3.0.17;Parent=scaffold30|size1839819:hit:1075:1.3.0.17;Target=species:genome_2_20801|genus:Unspecified 261 423 +
scaffold30|size1839819	repeatmasker	match	1709798	1710674	1071	+	.	ID=scaffold30|size1839819:hit:1076:1.3.0.17;Name=species:rnd-1_family-563|genus:Unknown;Target=species:rnd-1_family-563|genus:Unknown 24 836 +
scaffold30|size1839819	repeatmasker	match_part	1709798	1710674	1071	+	.	ID=scaffold30|size1839819:hsp:1076:1.3.0.17;Parent=scaffold30|size1839819:hit:1076:1.3.0.17;Target=species:rnd-1_family-563|genus:Unknown 24 836 +
scaffold30|size1839819	repeatmasker	match	1710994	1711152	327	+	.	ID=scaffold30|size1839819:hit:1077:1.3.0.17;Name=species:genome_1_1202|genus:Unspecified;Target=species:genome_1_1202|genus:Unspecified 1 166 +
scaffold30|size1839819	repeatmasker	match_part	1710994	1711152	327	+	.	ID=scaffold30|size1839819:hsp:1077:1.3.0.17;Parent=scaffold30|size1839819:hit:1077:1.3.0.17;Target=species:genome_1_1202|genus:Unspecified 1 166 +
scaffold30|size1839819	repeatmasker	match	1711492	1711548	317	+	.	ID=scaffold30|size1839819:hit:1078:1.3.0.17;Name=species:rnd-5_family-453|genus:LTR%252FCopia;Target=species:rnd-5_family-453|genus:LTR%252FCopia 1 57 +
scaffold30|size1839819	repeatmasker	match_part	1711492	1711548	317	+	.	ID=scaffold30|size1839819:hsp:1078:1.3.0.17;Parent=scaffold30|size1839819:hit:1078:1.3.0.17;Target=species:rnd-5_family-453|genus:LTR%25252FCopia 1 57 +
scaffold30|size1839819	repeatmasker	match	1711619	1712533	4469	+	.	ID=scaffold30|size1839819:hit:1079:1.3.0.17;Name=species:rnd-1_family-892|genus:LTR%252FCopia;Target=species:rnd-1_family-892|genus:LTR%252FCopia 30 970 +
scaffold30|size1839819	repeatmasker	match_part	1711619	1712533	4469	+	.	ID=scaffold30|size1839819:hsp:1079:1.3.0.17;Parent=scaffold30|size1839819:hit:1079:1.3.0.17;Target=species:rnd-1_family-892|genus:LTR%25252FCopia 30 970 +
scaffold30|size1839819	repeatmasker	match	1712844	1712905	273	+	.	ID=scaffold30|size1839819:hit:1080:1.3.0.17;Name=species:rnd-5_family-1816|genus:Unknown;Target=species:rnd-5_family-1816|genus:Unknown 320 376 +
scaffold30|size1839819	repeatmasker	match_part	1712844	1712905	273	+	.	ID=scaffold30|size1839819:hsp:1080:1.3.0.17;Parent=scaffold30|size1839819:hit:1080:1.3.0.17;Target=species:rnd-5_family-1816|genus:Unknown 320 376 +
scaffold30|size1839819	repeatmasker	match	1713065	1713932	409	+	.	ID=scaffold30|size1839819:hit:1081:1.3.0.17;Name=species:rnd-1_family-399|genus:Unknown;Target=species:rnd-1_family-399|genus:Unknown 49 248 +
scaffold30|size1839819	repeatmasker	match_part	1713065	1713932	409	+	.	ID=scaffold30|size1839819:hsp:1081:1.3.0.17;Parent=scaffold30|size1839819:hit:1081:1.3.0.17;Target=species:rnd-1_family-399|genus:Unknown 49 248 +
scaffold30|size1839819	repeatmasker	match	1714076	1714112	228	+	.	ID=scaffold30|size1839819:hit:1082:1.3.0.17;Name=species:rnd-1_family-399|genus:Unknown;Target=species:rnd-1_family-399|genus:Unknown 277 313 +
scaffold30|size1839819	repeatmasker	match_part	1714076	1714112	228	+	.	ID=scaffold30|size1839819:hsp:1082:1.3.0.17;Parent=scaffold30|size1839819:hit:1082:1.3.0.17;Target=species:rnd-1_family-399|genus:Unknown 277 313 +
scaffold30|size1839819	repeatmasker	match	1714386	1715063	1573	+	.	ID=scaffold30|size1839819:hit:1083:1.3.0.17;Name=species:rnd-1_family-396|genus:Unknown;Target=species:rnd-1_family-396|genus:Unknown 82 463 +
scaffold30|size1839819	repeatmasker	match_part	1714386	1715063	1573	+	.	ID=scaffold30|size1839819:hsp:1083:1.3.0.17;Parent=scaffold30|size1839819:hit:1083:1.3.0.17;Target=species:rnd-1_family-396|genus:Unknown 82 463 +
scaffold30|size1839819	repeatmasker	match	1715874	1717388	2992	+	.	ID=scaffold30|size1839819:hit:1084:1.3.0.17;Name=species:rnd-1_family-558|genus:Unknown;Target=species:rnd-1_family-558|genus:Unknown 1 511 +
scaffold30|size1839819	repeatmasker	match_part	1715874	1717388	2992	+	.	ID=scaffold30|size1839819:hsp:1084:1.3.0.17;Parent=scaffold30|size1839819:hit:1084:1.3.0.17;Target=species:rnd-1_family-558|genus:Unknown 1 511 +
scaffold30|size1839819	repeatmasker	match	1717496	1717838	940	+	.	ID=scaffold30|size1839819:hit:1085:1.3.0.17;Name=species:rnd-5_family-2623|genus:Unknown;Target=species:rnd-5_family-2623|genus:Unknown 1 346 +
scaffold30|size1839819	repeatmasker	match_part	1717496	1717838	940	+	.	ID=scaffold30|size1839819:hsp:1085:1.3.0.17;Parent=scaffold30|size1839819:hit:1085:1.3.0.17;Target=species:rnd-5_family-2623|genus:Unknown 1 346 +
scaffold30|size1839819	repeatmasker	match	1718244	1718938	824	+	.	ID=scaffold30|size1839819:hit:1086:1.3.0.17;Name=species:rnd-1_family-1141|genus:LTR%252FCopia;Target=species:rnd-1_family-1141|genus:LTR%252FCopia 2 637 +
scaffold30|size1839819	repeatmasker	match_part	1718244	1718938	824	+	.	ID=scaffold30|size1839819:hsp:1086:1.3.0.17;Parent=scaffold30|size1839819:hit:1086:1.3.0.17;Target=species:rnd-1_family-1141|genus:LTR%25252FCopia 2 637 +
scaffold30|size1839819	repeatmasker	match	1719334	1719904	1396	+	.	ID=scaffold30|size1839819:hit:1087:1.3.0.17;Name=species:rnd-5_family-256|genus:Unknown;Target=species:rnd-5_family-256|genus:Unknown 4 424 +
scaffold30|size1839819	repeatmasker	match_part	1719334	1719904	1396	+	.	ID=scaffold30|size1839819:hsp:1087:1.3.0.17;Parent=scaffold30|size1839819:hit:1087:1.3.0.17;Target=species:rnd-5_family-256|genus:Unknown 4 424 +
scaffold30|size1839819	repeatmasker	match	1719984	1720312	727	+	.	ID=scaffold30|size1839819:hit:1088:1.3.0.17;Name=species:rnd-5_family-2623|genus:Unknown;Target=species:rnd-5_family-2623|genus:Unknown 1 331 +
scaffold30|size1839819	repeatmasker	match_part	1719984	1720312	727	+	.	ID=scaffold30|size1839819:hsp:1088:1.3.0.17;Parent=scaffold30|size1839819:hit:1088:1.3.0.17;Target=species:rnd-5_family-2623|genus:Unknown 1 331 +
scaffold30|size1839819	repeatmasker	match	1720395	1720669	1445	+	.	ID=scaffold30|size1839819:hit:1089:1.3.0.17;Name=species:rnd-1_family-373|genus:Unknown;Target=species:rnd-1_family-373|genus:Unknown 1 239 +
scaffold30|size1839819	repeatmasker	match_part	1720395	1720669	1445	+	.	ID=scaffold30|size1839819:hsp:1089:1.3.0.17;Parent=scaffold30|size1839819:hit:1089:1.3.0.17;Target=species:rnd-1_family-373|genus:Unknown 1 239 +
scaffold30|size1839819	repeatmasker	match	1721219	1722755	339	+	.	ID=scaffold30|size1839819:hit:1090:1.3.0.17;Name=species:rnd-1_family-157|genus:Unknown;Target=species:rnd-1_family-157|genus:Unknown 1698 2168 +
scaffold30|size1839819	repeatmasker	match_part	1721219	1722755	339	+	.	ID=scaffold30|size1839819:hsp:1090:1.3.0.17;Parent=scaffold30|size1839819:hit:1090:1.3.0.17;Target=species:rnd-1_family-157|genus:Unknown 1698 2168 +
scaffold30|size1839819	repeatmasker	match	1723779	1724303	816	+	.	ID=scaffold30|size1839819:hit:1091:1.3.0.17;Name=species:rnd-5_family-7328|genus:LTR%252FGypsy;Target=species:rnd-5_family-7328|genus:LTR%252FGypsy 1434 1958 +
scaffold30|size1839819	repeatmasker	match_part	1723779	1724303	816	+	.	ID=scaffold30|size1839819:hsp:1091:1.3.0.17;Parent=scaffold30|size1839819:hit:1091:1.3.0.17;Target=species:rnd-5_family-7328|genus:LTR%25252FGypsy 1434 1958 +
scaffold30|size1839819	repeatmasker	match	1724884	1725660	1715	+	.	ID=scaffold30|size1839819:hit:1092:1.3.0.17;Name=species:rnd-5_family-7328|genus:LTR%252FGypsy;Target=species:rnd-5_family-7328|genus:LTR%252FGypsy 2502 3281 +
scaffold30|size1839819	repeatmasker	match_part	1724884	1725660	1715	+	.	ID=scaffold30|size1839819:hsp:1092:1.3.0.17;Parent=scaffold30|size1839819:hit:1092:1.3.0.17;Target=species:rnd-5_family-7328|genus:LTR%25252FGypsy 2502 3281 +
scaffold30|size1839819	repeatmasker	match	1725877	1726178	693	+	.	ID=scaffold30|size1839819:hit:1093:1.3.0.17;Name=species:rnd-5_family-7328|genus:LTR%252FGypsy;Target=species:rnd-5_family-7328|genus:LTR%252FGypsy 3488 3788 +
scaffold30|size1839819	repeatmasker	match_part	1725877	1726178	693	+	.	ID=scaffold30|size1839819:hsp:1093:1.3.0.17;Parent=scaffold30|size1839819:hit:1093:1.3.0.17;Target=species:rnd-5_family-7328|genus:LTR%25252FGypsy 3488 3788 +
scaffold30|size1839819	repeatmasker	match	1726376	1727030	853	+	.	ID=scaffold30|size1839819:hit:1094:1.3.0.17;Name=species:rnd-5_family-2047|genus:LTR%252FGypsy;Target=species:rnd-5_family-2047|genus:LTR%252FGypsy 2154 2807 +
scaffold30|size1839819	repeatmasker	match_part	1726376	1727030	853	+	.	ID=scaffold30|size1839819:hsp:1094:1.3.0.17;Parent=scaffold30|size1839819:hit:1094:1.3.0.17;Target=species:rnd-5_family-2047|genus:LTR%25252FGypsy 2154 2807 +
scaffold30|size1839819	repeatmasker	match	1727174	1728651	1486	+	.	ID=scaffold30|size1839819:hit:1095:1.3.0.17;Name=species:rnd-5_family-7328|genus:LTR%252FGypsy;Target=species:rnd-5_family-7328|genus:LTR%252FGypsy 3789 4863 +
scaffold30|size1839819	repeatmasker	match_part	1727174	1728651	1486	+	.	ID=scaffold30|size1839819:hsp:1095:1.3.0.17;Parent=scaffold30|size1839819:hit:1095:1.3.0.17;Target=species:rnd-5_family-7328|genus:LTR%25252FGypsy 3789 4863 +
scaffold30|size1839819	repeatmasker	match	1728777	1731468	6270	+	.	ID=scaffold30|size1839819:hit:1096:1.3.0.17;Name=species:rnd-5_family-7328|genus:LTR%252FGypsy;Target=species:rnd-5_family-7328|genus:LTR%252FGypsy 4988 7681 +
scaffold30|size1839819	repeatmasker	match_part	1728777	1731468	6270	+	.	ID=scaffold30|size1839819:hsp:1096:1.3.0.17;Parent=scaffold30|size1839819:hit:1096:1.3.0.17;Target=species:rnd-5_family-7328|genus:LTR%25252FGypsy 4988 7681 +
scaffold30|size1839819	repeatmasker	match	1732006	1732562	1728	+	.	ID=scaffold30|size1839819:hit:1097:1.3.0.17;Name=species:rnd-3_family-259|genus:Unknown;Target=species:rnd-3_family-259|genus:Unknown 181 646 +
scaffold30|size1839819	repeatmasker	match_part	1732006	1732562	1728	+	.	ID=scaffold30|size1839819:hsp:1097:1.3.0.17;Parent=scaffold30|size1839819:hit:1097:1.3.0.17;Target=species:rnd-3_family-259|genus:Unknown 181 646 +
scaffold30|size1839819	repeatmasker	match	1732791	1733521	2091	+	.	ID=scaffold30|size1839819:hit:1098:1.3.0.17;Name=species:rnd-5_family-405|genus:LTR%252FCopia;Target=species:rnd-5_family-405|genus:LTR%252FCopia 207 604 +
scaffold30|size1839819	repeatmasker	match_part	1732791	1733521	2091	+	.	ID=scaffold30|size1839819:hsp:1098:1.3.0.17;Parent=scaffold30|size1839819:hit:1098:1.3.0.17;Target=species:rnd-5_family-405|genus:LTR%25252FCopia 207 604 +
scaffold30|size1839819	repeatmasker	match	1733578	1733697	865	+	.	ID=scaffold30|size1839819:hit:1099:1.3.0.17;Name=species:rnd-1_family-1059|genus:Unknown;Target=species:rnd-1_family-1059|genus:Unknown 563 682 +
scaffold30|size1839819	repeatmasker	match_part	1733578	1733697	865	+	.	ID=scaffold30|size1839819:hsp:1099:1.3.0.17;Parent=scaffold30|size1839819:hit:1099:1.3.0.17;Target=species:rnd-1_family-1059|genus:Unknown 563 682 +
scaffold30|size1839819	repeatmasker	match	1733781	1734081	650	+	.	ID=scaffold30|size1839819:hit:1100:1.3.0.17;Name=species:rnd-5_family-2623|genus:Unknown;Target=species:rnd-5_family-2623|genus:Unknown 1 302 +
scaffold30|size1839819	repeatmasker	match_part	1733781	1734081	650	+	.	ID=scaffold30|size1839819:hsp:1100:1.3.0.17;Parent=scaffold30|size1839819:hit:1100:1.3.0.17;Target=species:rnd-5_family-2623|genus:Unknown 1 302 +
scaffold30|size1839819	repeatmasker	match	1734194	1735159	425	+	.	ID=scaffold30|size1839819:hit:1101:1.3.0.17;Name=species:rnd-1_family-235|genus:LINE%252FTad1;Target=species:rnd-1_family-235|genus:LINE%252FTad1 220 528 +
scaffold30|size1839819	repeatmasker	match_part	1734194	1735159	425	+	.	ID=scaffold30|size1839819:hsp:1101:1.3.0.17;Parent=scaffold30|size1839819:hit:1101:1.3.0.17;Target=species:rnd-1_family-235|genus:LINE%25252FTad1 220 528 +
scaffold30|size1839819	repeatmasker	match	1735286	1736888	436	+	.	ID=scaffold30|size1839819:hit:1102:1.3.0.17;Name=species:rnd-4_family-98|genus:DNA%252FhAT-Tag1;Target=species:rnd-4_family-98|genus:DNA%252FhAT-Tag1 889 1409 +
scaffold30|size1839819	repeatmasker	match_part	1735286	1736888	436	+	.	ID=scaffold30|size1839819:hsp:1102:1.3.0.17;Parent=scaffold30|size1839819:hit:1102:1.3.0.17;Target=species:rnd-4_family-98|genus:DNA%25252FhAT-Tag1 889 1409 +
scaffold30|size1839819	repeatmasker	match	1737080	1738216	2067	+	.	ID=scaffold30|size1839819:hit:1103:1.3.0.17;Name=species:genome_6_19263|genus:Unspecified;Target=species:genome_6_19263|genus:Unspecified 911 1526 +
scaffold30|size1839819	repeatmasker	match_part	1737080	1738216	2067	+	.	ID=scaffold30|size1839819:hsp:1103:1.3.0.17;Parent=scaffold30|size1839819:hit:1103:1.3.0.17;Target=species:genome_6_19263|genus:Unspecified 911 1526 +
scaffold30|size1839819	repeatmasker	match	1738602	1738738	372	+	.	ID=scaffold30|size1839819:hit:1104:1.3.0.17;Name=species:rnd-1_family-1127|genus:Unknown;Target=species:rnd-1_family-1127|genus:Unknown 48 181 +
scaffold30|size1839819	repeatmasker	match_part	1738602	1738738	372	+	.	ID=scaffold30|size1839819:hsp:1104:1.3.0.17;Parent=scaffold30|size1839819:hit:1104:1.3.0.17;Target=species:rnd-1_family-1127|genus:Unknown 48 181 +
scaffold30|size1839819	repeatmasker	match	1738795	1739350	2718	+	.	ID=scaffold30|size1839819:hit:1105:1.3.0.17;Name=species:genome_2_13490|genus:Unspecified;Target=species:genome_2_13490|genus:Unspecified 1 613 +
scaffold30|size1839819	repeatmasker	match_part	1738795	1739350	2718	+	.	ID=scaffold30|size1839819:hsp:1105:1.3.0.17;Parent=scaffold30|size1839819:hit:1105:1.3.0.17;Target=species:genome_2_13490|genus:Unspecified 1 613 +
scaffold30|size1839819	repeatmasker	match	1740137	1740217	400	+	.	ID=scaffold30|size1839819:hit:1106:1.3.0.17;Name=species:rnd-1_family-867|genus:Unknown;Target=species:rnd-1_family-867|genus:Unknown 2 82 +
scaffold30|size1839819	repeatmasker	match_part	1740137	1740217	400	+	.	ID=scaffold30|size1839819:hsp:1106:1.3.0.17;Parent=scaffold30|size1839819:hit:1106:1.3.0.17;Target=species:rnd-1_family-867|genus:Unknown 2 82 +
scaffold30|size1839819	repeatmasker	match	1740718	1741892	1490	+	.	ID=scaffold30|size1839819:hit:1107:1.3.0.17;Name=species:genome_7_16385|genus:Unspecified;Target=species:genome_7_16385|genus:Unspecified 1 614 +
scaffold30|size1839819	repeatmasker	match_part	1740718	1741892	1490	+	.	ID=scaffold30|size1839819:hsp:1107:1.3.0.17;Parent=scaffold30|size1839819:hit:1107:1.3.0.17;Target=species:genome_7_16385|genus:Unspecified 1 614 +
scaffold30|size1839819	repeatmasker	match	1742085	1742741	795	+	.	ID=scaffold30|size1839819:hit:1108:1.3.0.17;Name=species:rnd-1_family-553|genus:Unknown;Target=species:rnd-1_family-553|genus:Unknown 22 403 +
scaffold30|size1839819	repeatmasker	match_part	1742085	1742741	795	+	.	ID=scaffold30|size1839819:hsp:1108:1.3.0.17;Parent=scaffold30|size1839819:hit:1108:1.3.0.17;Target=species:rnd-1_family-553|genus:Unknown 22 403 +
scaffold30|size1839819	repeatmasker	match	1743062	1746666	8215	+	.	ID=scaffold30|size1839819:hit:1109:1.3.0.17;Name=species:rnd-1_family-441|genus:LTR%252FCopia;Target=species:rnd-1_family-441|genus:LTR%252FCopia 1 1892 +
scaffold30|size1839819	repeatmasker	match_part	1743062	1746666	8215	+	.	ID=scaffold30|size1839819:hsp:1109:1.3.0.17;Parent=scaffold30|size1839819:hit:1109:1.3.0.17;Target=species:rnd-1_family-441|genus:LTR%25252FCopia 1 1892 +
scaffold30|size1839819	repeatmasker	match	1746780	1748132	4467	+	.	ID=scaffold30|size1839819:hit:1110:1.3.0.17;Name=species:genome_2_13648|genus:Unspecified;Target=species:genome_2_13648|genus:Unspecified 1 584 +
scaffold30|size1839819	repeatmasker	match_part	1746780	1748132	4467	+	.	ID=scaffold30|size1839819:hsp:1110:1.3.0.17;Parent=scaffold30|size1839819:hit:1110:1.3.0.17;Target=species:genome_2_13648|genus:Unspecified 1 584 +
scaffold30|size1839819	repeatmasker	match	1757203	1757239	290	+	.	ID=scaffold30|size1839819:hit:1111:1.3.0.17;Name=species:genome_2_13490|genus:Unspecified;Target=species:genome_2_13490|genus:Unspecified 1 37 +
scaffold30|size1839819	repeatmasker	match_part	1757203	1757239	290	+	.	ID=scaffold30|size1839819:hsp:1111:1.3.0.17;Parent=scaffold30|size1839819:hit:1111:1.3.0.17;Target=species:genome_2_13490|genus:Unspecified 1 37 +
scaffold30|size1839819	repeatmasker	match	1759624	1760038	944	+	.	ID=scaffold30|size1839819:hit:1112:1.3.0.17;Name=species:rnd-5_family-2072|genus:DNA%252FTcMar-Stowaway;Target=species:rnd-5_family-2072|genus:DNA%252FTcMar-Stowaway 264 525 +
scaffold30|size1839819	repeatmasker	match_part	1759624	1760038	944	+	.	ID=scaffold30|size1839819:hsp:1112:1.3.0.17;Parent=scaffold30|size1839819:hit:1112:1.3.0.17;Target=species:rnd-5_family-2072|genus:DNA%25252FTcMar-Stowaway 264 525 +
scaffold30|size1839819	repeatmasker	match	1760897	1761537	2618	+	.	ID=scaffold30|size1839819:hit:1113:1.3.0.17;Name=species:rnd-5_family-2072|genus:DNA%252FTcMar-Stowaway;Target=species:rnd-5_family-2072|genus:DNA%252FTcMar-Stowaway 590 1281 +
scaffold30|size1839819	repeatmasker	match_part	1760897	1761537	2618	+	.	ID=scaffold30|size1839819:hsp:1113:1.3.0.17;Parent=scaffold30|size1839819:hit:1113:1.3.0.17;Target=species:rnd-5_family-2072|genus:DNA%25252FTcMar-Stowaway 590 1281 +
scaffold30|size1839819	repeatmasker	match	1761612	1761932	991	+	.	ID=scaffold30|size1839819:hit:1114:1.3.0.17;Name=species:genome_2_9627|genus:Unspecified;Target=species:genome_2_9627|genus:Unspecified 20 339 +
scaffold30|size1839819	repeatmasker	match_part	1761612	1761932	991	+	.	ID=scaffold30|size1839819:hsp:1114:1.3.0.17;Parent=scaffold30|size1839819:hit:1114:1.3.0.17;Target=species:genome_2_9627|genus:Unspecified 20 339 +
scaffold30|size1839819	repeatmasker	match	1764715	1764989	727	+	.	ID=scaffold30|size1839819:hit:1115:1.3.0.17;Name=species:rnd-5_family-1816|genus:Unknown;Target=species:rnd-5_family-1816|genus:Unknown 447 644 +
scaffold30|size1839819	repeatmasker	match_part	1764715	1764989	727	+	.	ID=scaffold30|size1839819:hsp:1115:1.3.0.17;Parent=scaffold30|size1839819:hit:1115:1.3.0.17;Target=species:rnd-5_family-1816|genus:Unknown 447 644 +
scaffold30|size1839819	repeatmasker	match	1778892	1779236	414	+	.	ID=scaffold30|size1839819:hit:1116:1.3.0.17;Name=species:genome_3_19411|genus:Unspecified;Target=species:genome_3_19411|genus:Unspecified 16 384 +
scaffold30|size1839819	repeatmasker	match_part	1778892	1779236	414	+	.	ID=scaffold30|size1839819:hsp:1116:1.3.0.17;Parent=scaffold30|size1839819:hit:1116:1.3.0.17;Target=species:genome_3_19411|genus:Unspecified 16 384 +
scaffold30|size1839819	repeatmasker	match	1780995	1781753	5200	+	.	ID=scaffold30|size1839819:hit:1117:1.3.0.17;Name=species:rnd-1_family-126|genus:Unknown;Target=species:rnd-1_family-126|genus:Unknown 1 803 +
scaffold30|size1839819	repeatmasker	match_part	1780995	1781753	5200	+	.	ID=scaffold30|size1839819:hsp:1117:1.3.0.17;Parent=scaffold30|size1839819:hit:1117:1.3.0.17;Target=species:rnd-1_family-126|genus:Unknown 1 803 +
scaffold30|size1839819	repeatmasker	match	1781976	1782606	2160	+	.	ID=scaffold30|size1839819:hit:1118:1.3.0.17;Name=species:rnd-1_family-180|genus:Unknown;Target=species:rnd-1_family-180|genus:Unknown 1 367 +
scaffold30|size1839819	repeatmasker	match_part	1781976	1782606	2160	+	.	ID=scaffold30|size1839819:hsp:1118:1.3.0.17;Parent=scaffold30|size1839819:hit:1118:1.3.0.17;Target=species:rnd-1_family-180|genus:Unknown 1 367 +
scaffold30|size1839819	repeatmasker	match	1785706	1786387	667	+	.	ID=scaffold30|size1839819:hit:1119:1.3.0.17;Name=species:rnd-5_family-120|genus:DNA%252FTcMar-ISRm11;Target=species:rnd-5_family-120|genus:DNA%252FTcMar-ISRm11 2068 2786 +
scaffold30|size1839819	repeatmasker	match_part	1785706	1786387	667	+	.	ID=scaffold30|size1839819:hsp:1119:1.3.0.17;Parent=scaffold30|size1839819:hit:1119:1.3.0.17;Target=species:rnd-5_family-120|genus:DNA%25252FTcMar-ISRm11 2068 2786 +
scaffold30|size1839819	repeatmasker	match	1786847	1787465	1105	+	.	ID=scaffold30|size1839819:hit:1120:1.3.0.17;Name=species:rnd-5_family-1153|genus:Unknown;Target=species:rnd-5_family-1153|genus:Unknown 1 267 +
scaffold30|size1839819	repeatmasker	match_part	1786847	1787465	1105	+	.	ID=scaffold30|size1839819:hsp:1120:1.3.0.17;Parent=scaffold30|size1839819:hit:1120:1.3.0.17;Target=species:rnd-5_family-1153|genus:Unknown 1 267 +
scaffold30|size1839819	repeatmasker	match	1787513	1787670	514	+	.	ID=scaffold30|size1839819:hit:1121:1.3.0.17;Name=species:genome_3_21671|genus:Unspecified;Target=species:genome_3_21671|genus:Unspecified 1 145 +
scaffold30|size1839819	repeatmasker	match_part	1787513	1787670	514	+	.	ID=scaffold30|size1839819:hsp:1121:1.3.0.17;Parent=scaffold30|size1839819:hit:1121:1.3.0.17;Target=species:genome_3_21671|genus:Unspecified 1 145 +
scaffold30|size1839819	repeatmasker	match	1789804	1790094	334	+	.	ID=scaffold30|size1839819:hit:1122:1.3.0.17;Name=species:scaffold80|size783030_%2528dbseq-nr_43%2529_%255B553675%252C559585%255D|genus:Unspecified;Target=species:scaffold80|size783030_%2528dbseq-nr_43%2529_%255B553675%252C559585%255D|genus:Unspecified 2186 2460 +
scaffold30|size1839819	repeatmasker	match_part	1789804	1790094	334	+	.	ID=scaffold30|size1839819:hsp:1122:1.3.0.17;Parent=scaffold30|size1839819:hit:1122:1.3.0.17;Target=species:scaffold80|size783030_%252528dbseq-nr_43%252529_%25255B553675%25252C559585%25255D|genus:Unspecified 2186 2460 +
scaffold30|size1839819	repeatmasker	match	1791733	1792024	1859	+	.	ID=scaffold30|size1839819:hit:1123:1.3.0.17;Name=species:genome_8_12029|genus:Unspecified;Target=species:genome_8_12029|genus:Unspecified 1 292 +
scaffold30|size1839819	repeatmasker	match_part	1791733	1792024	1859	+	.	ID=scaffold30|size1839819:hsp:1123:1.3.0.17;Parent=scaffold30|size1839819:hit:1123:1.3.0.17;Target=species:genome_8_12029|genus:Unspecified 1 292 +
scaffold30|size1839819	repeatmasker	match	1792089	1792656	1198	+	.	ID=scaffold30|size1839819:hit:1124:1.3.0.17;Name=species:rnd-1_family-561|genus:Unknown;Target=species:rnd-1_family-561|genus:Unknown 1 166 +
scaffold30|size1839819	repeatmasker	match_part	1792089	1792656	1198	+	.	ID=scaffold30|size1839819:hsp:1124:1.3.0.17;Parent=scaffold30|size1839819:hit:1124:1.3.0.17;Target=species:rnd-1_family-561|genus:Unknown 1 166 +
scaffold30|size1839819	repeatmasker	match	1795147	1795782	821	+	.	ID=scaffold30|size1839819:hit:1125:1.3.0.17;Name=species:genome_3_7906|genus:Unspecified;Target=species:genome_3_7906|genus:Unspecified 1 614 +
scaffold30|size1839819	repeatmasker	match_part	1795147	1795782	821	+	.	ID=scaffold30|size1839819:hsp:1125:1.3.0.17;Parent=scaffold30|size1839819:hit:1125:1.3.0.17;Target=species:genome_3_7906|genus:Unspecified 1 614 +
scaffold30|size1839819	repeatmasker	match	1796010	1796228	278	+	.	ID=scaffold30|size1839819:hit:1126:1.3.0.17;Name=species:scaffold226|size248449_%2528dbseq-nr_558%2529_%255B94722%252C100627%255D|genus:Unspecified;Target=species:scaffold226|size248449_%2528dbseq-nr_558%2529_%255B94722%252C100627%255D|genus:Unspecified 5525 5726 +
scaffold30|size1839819	repeatmasker	match_part	1796010	1796228	278	+	.	ID=scaffold30|size1839819:hsp:1126:1.3.0.17;Parent=scaffold30|size1839819:hit:1126:1.3.0.17;Target=species:scaffold226|size248449_%252528dbseq-nr_558%252529_%25255B94722%25252C100627%25255D|genus:Unspecified 5525 5726 +
scaffold30|size1839819	repeatmasker	match	1798148	1798697	619	+	.	ID=scaffold30|size1839819:hit:1127:1.3.0.17;Name=species:scaffold80|size783030_%2528dbseq-nr_43%2529_%255B553675%252C559585%255D|genus:Unspecified;Target=species:scaffold80|size783030_%2528dbseq-nr_43%2529_%255B553675%252C559585%255D|genus:Unspecified 1974 2416 +
scaffold30|size1839819	repeatmasker	match_part	1798148	1798697	619	+	.	ID=scaffold30|size1839819:hsp:1127:1.3.0.17;Parent=scaffold30|size1839819:hit:1127:1.3.0.17;Target=species:scaffold80|size783030_%252528dbseq-nr_43%252529_%25255B553675%25252C559585%25255D|genus:Unspecified 1974 2416 +
scaffold30|size1839819	repeatmasker	match	1799420	1799507	231	+	.	ID=scaffold30|size1839819:hit:1128:1.3.0.17;Name=species:scaffold6|size974155_%2528dbseq-nr_242%2529_%255B422877%252C429011%255D|genus:Unspecified;Target=species:scaffold6|size974155_%2528dbseq-nr_242%2529_%255B422877%252C429011%255D|genus:Unspecified 3397 3483 +
scaffold30|size1839819	repeatmasker	match_part	1799420	1799507	231	+	.	ID=scaffold30|size1839819:hsp:1128:1.3.0.17;Parent=scaffold30|size1839819:hit:1128:1.3.0.17;Target=species:scaffold6|size974155_%252528dbseq-nr_242%252529_%25255B422877%25252C429011%25255D|genus:Unspecified 3397 3483 +
scaffold30|size1839819	repeatmasker	match	1799645	1799833	259	+	.	ID=scaffold30|size1839819:hit:1129:1.3.0.17;Name=species:scaffold177|size204315_%2528dbseq-nr_273%2529_%255B38496%252C44408%255D|genus:Unspecified;Target=species:scaffold177|size204315_%2528dbseq-nr_273%2529_%255B38496%252C44408%255D|genus:Unspecified 2174 2339 +
scaffold30|size1839819	repeatmasker	match_part	1799645	1799833	259	+	.	ID=scaffold30|size1839819:hsp:1129:1.3.0.17;Parent=scaffold30|size1839819:hit:1129:1.3.0.17;Target=species:scaffold177|size204315_%252528dbseq-nr_273%252529_%25255B38496%25252C44408%25255D|genus:Unspecified 2174 2339 +
scaffold30|size1839819	repeatmasker	match	1800858	1801576	383	+	.	ID=scaffold30|size1839819:hit:1130:1.3.0.17;Name=species:scaffold60|size524837_%2528dbseq-nr_150%2529_%255B111726%252C117839%255D|genus:Unspecified;Target=species:scaffold60|size524837_%2528dbseq-nr_150%2529_%255B111726%252C117839%255D|genus:Unspecified 712 1298 +
scaffold30|size1839819	repeatmasker	match_part	1800858	1801576	383	+	.	ID=scaffold30|size1839819:hsp:1130:1.3.0.17;Parent=scaffold30|size1839819:hit:1130:1.3.0.17;Target=species:scaffold60|size524837_%252528dbseq-nr_150%252529_%25255B111726%25252C117839%25255D|genus:Unspecified 712 1298 +
scaffold30|size1839819	repeatmasker	match	1801788	1801853	326	+	.	ID=scaffold30|size1839819:hit:1131:1.3.0.17;Name=species:scaffold177|size204315_%2528dbseq-nr_273%2529_%255B38496%252C44408%255D|genus:Unspecified;Target=species:scaffold177|size204315_%2528dbseq-nr_273%2529_%255B38496%252C44408%255D|genus:Unspecified 314 381 +
scaffold30|size1839819	repeatmasker	match_part	1801788	1801853	326	+	.	ID=scaffold30|size1839819:hsp:1131:1.3.0.17;Parent=scaffold30|size1839819:hit:1131:1.3.0.17;Target=species:scaffold177|size204315_%252528dbseq-nr_273%252529_%25255B38496%25252C44408%25255D|genus:Unspecified 314 381 +
scaffold30|size1839819	repeatmasker	match	1802271	1802643	726	+	.	ID=scaffold30|size1839819:hit:1132:1.3.0.17;Name=species:rnd-5_family-766|genus:DNA%252FTcMar-Tc2;Target=species:rnd-5_family-766|genus:DNA%252FTcMar-Tc2 151 479 +
scaffold30|size1839819	repeatmasker	match_part	1802271	1802643	726	+	.	ID=scaffold30|size1839819:hsp:1132:1.3.0.17;Parent=scaffold30|size1839819:hit:1132:1.3.0.17;Target=species:rnd-5_family-766|genus:DNA%25252FTcMar-Tc2 151 479 +
scaffold30|size1839819	repeatmasker	match	1802838	1803956	2932	+	.	ID=scaffold30|size1839819:hit:1133:1.3.0.17;Name=species:rnd-1_family-207|genus:DNA%252FTcMar-Tc2;Target=species:rnd-1_family-207|genus:DNA%252FTcMar-Tc2 1 682 +
scaffold30|size1839819	repeatmasker	match_part	1802838	1803956	2932	+	.	ID=scaffold30|size1839819:hsp:1133:1.3.0.17;Parent=scaffold30|size1839819:hit:1133:1.3.0.17;Target=species:rnd-1_family-207|genus:DNA%25252FTcMar-Tc2 1 682 +
scaffold30|size1839819	repeatmasker	match	1807454	1809065	2449	+	.	ID=scaffold30|size1839819:hit:1134:1.3.0.17;Name=species:rnd-5_family-4415|genus:Unknown;Target=species:rnd-5_family-4415|genus:Unknown 231 1563 +
scaffold30|size1839819	repeatmasker	match_part	1807454	1809065	2449	+	.	ID=scaffold30|size1839819:hsp:1134:1.3.0.17;Parent=scaffold30|size1839819:hit:1134:1.3.0.17;Target=species:rnd-5_family-4415|genus:Unknown 231 1563 +
scaffold30|size1839819	repeatmasker	match	1809720	1809840	261	+	.	ID=scaffold30|size1839819:hit:1135:1.3.0.17;Name=species:scaffold17|size542218_%2528dbseq-nr_435%2529_%255B186261%252C192485%255D|genus:Unspecified;Target=species:scaffold17|size542218_%2528dbseq-nr_435%2529_%255B186261%252C192485%255D|genus:Unspecified 1167 1283 +
scaffold30|size1839819	repeatmasker	match_part	1809720	1809840	261	+	.	ID=scaffold30|size1839819:hsp:1135:1.3.0.17;Parent=scaffold30|size1839819:hit:1135:1.3.0.17;Target=species:scaffold17|size542218_%252528dbseq-nr_435%252529_%25255B186261%25252C192485%25255D|genus:Unspecified 1167 1283 +
scaffold30|size1839819	repeatmasker	match	1810364	1811985	918	+	.	ID=scaffold30|size1839819:hit:1136:1.3.0.17;Name=species:scaffold75|size1059443_%2528dbseq-nr_397%2529_%255B263011%252C269128%255D|genus:Unspecified;Target=species:scaffold75|size1059443_%2528dbseq-nr_397%2529_%255B263011%252C269128%255D|genus:Unspecified 5588 5931 +
scaffold30|size1839819	repeatmasker	match_part	1810364	1811985	918	+	.	ID=scaffold30|size1839819:hsp:1136:1.3.0.17;Parent=scaffold30|size1839819:hit:1136:1.3.0.17;Target=species:scaffold75|size1059443_%252528dbseq-nr_397%252529_%25255B263011%25252C269128%25255D|genus:Unspecified 5588 5931 +
scaffold30|size1839819	repeatmasker	match	1812099	1812144	264	+	.	ID=scaffold30|size1839819:hit:1137:1.3.0.17;Name=species:rnd-5_family-120|genus:DNA%252FTcMar-ISRm11;Target=species:rnd-5_family-120|genus:DNA%252FTcMar-ISRm11 1455 1500 +
scaffold30|size1839819	repeatmasker	match_part	1812099	1812144	264	+	.	ID=scaffold30|size1839819:hsp:1137:1.3.0.17;Parent=scaffold30|size1839819:hit:1137:1.3.0.17;Target=species:rnd-5_family-120|genus:DNA%25252FTcMar-ISRm11 1455 1500 +
scaffold30|size1839819	repeatmasker	match	1812355	1813475	3119	+	.	ID=scaffold30|size1839819:hit:1138:1.3.0.17;Name=species:rnd-5_family-120|genus:DNA%252FTcMar-ISRm11;Target=species:rnd-5_family-120|genus:DNA%252FTcMar-ISRm11 89 1185 +
scaffold30|size1839819	repeatmasker	match_part	1812355	1813475	3119	+	.	ID=scaffold30|size1839819:hsp:1138:1.3.0.17;Parent=scaffold30|size1839819:hit:1138:1.3.0.17;Target=species:rnd-5_family-120|genus:DNA%25252FTcMar-ISRm11 89 1185 +
scaffold30|size1839819	repeatmasker	match	1816832	1819633	11338	+	.	ID=scaffold30|size1839819:hit:1139:1.3.0.17;Name=species:rnd-1_family-226|genus:Unknown;Target=species:rnd-1_family-226|genus:Unknown 785 2471 +
scaffold30|size1839819	repeatmasker	match_part	1816832	1819633	11338	+	.	ID=scaffold30|size1839819:hsp:1139:1.3.0.17;Parent=scaffold30|size1839819:hit:1139:1.3.0.17;Target=species:rnd-1_family-226|genus:Unknown 785 2471 +
scaffold30|size1839819	repeatmasker	match	1819712	1827183	18421	+	.	ID=scaffold30|size1839819:hit:1140:1.3.0.17;Name=species:rnd-1_family-298|genus:Unknown;Target=species:rnd-1_family-298|genus:Unknown 401 2601 +
scaffold30|size1839819	repeatmasker	match_part	1819712	1827183	18421	+	.	ID=scaffold30|size1839819:hsp:1140:1.3.0.17;Parent=scaffold30|size1839819:hit:1140:1.3.0.17;Target=species:rnd-1_family-298|genus:Unknown 401 2601 +
scaffold30|size1839819	repeatmasker	match	1827263	1827746	3849	+	.	ID=scaffold30|size1839819:hit:1141:1.3.0.17;Name=species:genome_12_13260|genus:Unspecified;Target=species:genome_12_13260|genus:Unspecified 1 478 +
scaffold30|size1839819	repeatmasker	match_part	1827263	1827746	3849	+	.	ID=scaffold30|size1839819:hsp:1141:1.3.0.17;Parent=scaffold30|size1839819:hit:1141:1.3.0.17;Target=species:genome_12_13260|genus:Unspecified 1 478 +
scaffold30|size1839819	repeatmasker	match	1831598	1832626	1615	+	.	ID=scaffold30|size1839819:hit:1142:1.3.0.17;Name=species:rnd-1_family-406|genus:Unknown;Target=species:rnd-1_family-406|genus:Unknown 45 953 +
scaffold30|size1839819	repeatmasker	match_part	1831598	1832626	1615	+	.	ID=scaffold30|size1839819:hsp:1142:1.3.0.17;Parent=scaffold30|size1839819:hit:1142:1.3.0.17;Target=species:rnd-1_family-406|genus:Unknown 45 953 +
scaffold30|size1839819	repeatmasker	match	1832886	1834520	3455	+	.	ID=scaffold30|size1839819:hit:1143:1.3.0.17;Name=species:rnd-5_family-1745|genus:Unknown;Target=species:rnd-5_family-1745|genus:Unknown 2149 3802 +
scaffold30|size1839819	repeatmasker	match_part	1832886	1834520	3455	+	.	ID=scaffold30|size1839819:hsp:1143:1.3.0.17;Parent=scaffold30|size1839819:hit:1143:1.3.0.17;Target=species:rnd-5_family-1745|genus:Unknown 2149 3802 +
scaffold30|size1839819	repeatmasker	match	1836265	1836440	523	+	.	ID=scaffold30|size1839819:hit:1144:1.3.0.17;Name=species:rnd-5_family-29|genus:Unknown;Target=species:rnd-5_family-29|genus:Unknown 955 1153 +
scaffold30|size1839819	repeatmasker	match_part	1836265	1836440	523	+	.	ID=scaffold30|size1839819:hsp:1144:1.3.0.17;Parent=scaffold30|size1839819:hit:1144:1.3.0.17;Target=species:rnd-5_family-29|genus:Unknown 955 1153 +
###
scaffold30|size1839819	blastx	protein_match	6067	6210	121	+	.	ID=scaffold30|size1839819:hit:1145:3.12.0.0;Name=jgi|Thaoce1|87783|rna9711;score=121
scaffold30|size1839819	blastx	match_part	6067	6210	121	+	.	ID=scaffold30|size1839819:hsp:1145:3.12.0.0;Parent=scaffold30|size1839819:hit:1145:3.12.0.0;Target=jgi|Thaoce1|87783|rna9711 29 77 +;Gap=M144
scaffold30|size1839819	blastx	protein_match	4719	5991	173	+	.	ID=scaffold30|size1839819:hit:1146:3.12.0.0;Name=jgi|Fracy1|256427|fgenesh2_pg.76_%2523_36;score=173
scaffold30|size1839819	blastx	match_part	4719	4919	173	+	.	ID=scaffold30|size1839819:hsp:1146:3.12.0.0;Parent=scaffold30|size1839819:hit:1146:3.12.0.0;Target=jgi|Fracy1|256427|fgenesh2_pg.76_%252523_36 1 68 +;Gap=M201
scaffold30|size1839819	blastx	match_part	5014	5991	1378	+	.	ID=scaffold30|size1839819:hsp:1147:3.12.0.0;Parent=scaffold30|size1839819:hit:1146:3.12.0.0;Target=jgi|Fracy1|256427|fgenesh2_pg.76_%252523_36 51 351 +;Gap=M978
scaffold30|size1839819	blastx	protein_match	4719	6210	180	+	.	ID=scaffold30|size1839819:hit:1147:3.12.0.0;Name=jgi|Thaps3|39847|estExt_gwp_gw1.C_chr_30192;score=180
scaffold30|size1839819	blastx	match_part	4719	4826	180	+	.	ID=scaffold30|size1839819:hsp:1148:3.12.0.0;Parent=scaffold30|size1839819:hit:1147:3.12.0.0;Target=jgi|Thaps3|39847|estExt_gwp_gw1.C_chr_30192 1 36 +;Gap=M108
scaffold30|size1839819	blastx	match_part	4967	5011	71	+	.	ID=scaffold30|size1839819:hsp:1149:3.12.0.0;Parent=scaffold30|size1839819:hit:1147:3.12.0.0;Target=jgi|Thaps3|39847|estExt_gwp_gw1.C_chr_30192 35 49 +;Gap=M45
scaffold30|size1839819	blastx	match_part	5014	6210	1893	+	.	ID=scaffold30|size1839819:hsp:1150:3.12.0.0;Parent=scaffold30|size1839819:hit:1147:3.12.0.0;Target=jgi|Thaps3|39847|estExt_gwp_gw1.C_chr_30192 51 426 +;Gap=M1197
scaffold30|size1839819	blastx	protein_match	4719	6210	173	+	.	ID=scaffold30|size1839819:hit:1148:3.12.0.0;Name=jgi|Fracy1|195011|e_gw1.23.67.1;score=173
scaffold30|size1839819	blastx	match_part	4719	4919	173	+	.	ID=scaffold30|size1839819:hsp:1151:3.12.0.0;Parent=scaffold30|size1839819:hit:1148:3.12.0.0;Target=jgi|Fracy1|195011|e_gw1.23.67.1 1 68 +;Gap=M201
scaffold30|size1839819	blastx	match_part	5014	6210	1720	+	.	ID=scaffold30|size1839819:hsp:1152:3.12.0.0;Parent=scaffold30|size1839819:hit:1148:3.12.0.0;Target=jgi|Fracy1|195011|e_gw1.23.67.1 51 424 +;Gap=M1197
scaffold30|size1839819	blastx	protein_match	4719	6210	173	+	.	ID=scaffold30|size1839819:hit:1149:3.12.0.0;Name=jgi|Fracy1|195011|e_gw1.23.67.1;score=173
scaffold30|size1839819	blastx	match_part	4719	4919	173	+	.	ID=scaffold30|size1839819:hsp:1153:3.12.0.0;Parent=scaffold30|size1839819:hit:1149:3.12.0.0;Target=jgi|Fracy1|195011|e_gw1.23.67.1 1 68 +;Gap=M201
scaffold30|size1839819	blastx	match_part	5014	6210	1720	+	.	ID=scaffold30|size1839819:hsp:1154:3.12.0.0;Parent=scaffold30|size1839819:hit:1149:3.12.0.0;Target=jgi|Fracy1|195011|e_gw1.23.67.1 51 424 +;Gap=M1197
scaffold30|size1839819	blastx	protein_match	4719	6210	173	+	.	ID=scaffold30|size1839819:hit:1150:3.12.0.0;Name=jgi|Fracy1|195011|e_gw1.23.67.1;score=173
scaffold30|size1839819	blastx	match_part	4719	4919	173	+	.	ID=scaffold30|size1839819:hsp:1155:3.12.0.0;Parent=scaffold30|size1839819:hit:1150:3.12.0.0;Target=jgi|Fracy1|195011|e_gw1.23.67.1 1 68 +;Gap=M201
scaffold30|size1839819	blastx	match_part	5014	6210	1720	+	.	ID=scaffold30|size1839819:hsp:1156:3.12.0.0;Parent=scaffold30|size1839819:hit:1150:3.12.0.0;Target=jgi|Fracy1|195011|e_gw1.23.67.1 51 424 +;Gap=M1197
scaffold30|size1839819	blastx	protein_match	4719	6210	163	+	.	ID=scaffold30|size1839819:hit:1151:3.12.0.0;Name=jgi|Thaoce1|97720|rna29624;score=163
scaffold30|size1839819	blastx	match_part	4719	4826	163	+	.	ID=scaffold30|size1839819:hsp:1157:3.12.0.0;Parent=scaffold30|size1839819:hit:1151:3.12.0.0;Target=jgi|Thaoce1|97720|rna29624 1 36 +;Gap=M108
scaffold30|size1839819	blastx	match_part	4967	5011	70	+	.	ID=scaffold30|size1839819:hsp:1158:3.12.0.0;Parent=scaffold30|size1839819:hit:1151:3.12.0.0;Target=jgi|Thaoce1|97720|rna29624 35 49 +;Gap=M45
scaffold30|size1839819	blastx	match_part	5014	6210	1880	+	.	ID=scaffold30|size1839819:hsp:1159:3.12.0.0;Parent=scaffold30|size1839819:hit:1151:3.12.0.0;Target=jgi|Thaoce1|97720|rna29624 51 425 +;Gap=M1197
scaffold30|size1839819	blastx	protein_match	4719	6210	167	+	.	ID=scaffold30|size1839819:hit:1152:3.12.0.0;Name=jgi|Phatr2|18142|estExt_gwp_gw1.C_chr_20159;score=167
scaffold30|size1839819	blastx	match_part	4719	4826	167	+	.	ID=scaffold30|size1839819:hsp:1160:3.12.0.0;Parent=scaffold30|size1839819:hit:1152:3.12.0.0;Target=jgi|Phatr2|18142|estExt_gwp_gw1.C_chr_20159 1 36 +;Gap=M108
scaffold30|size1839819	blastx	match_part	5014	6210	1717	+	.	ID=scaffold30|size1839819:hsp:1161:3.12.0.0;Parent=scaffold30|size1839819:hit:1152:3.12.0.0;Target=jgi|Phatr2|18142|estExt_gwp_gw1.C_chr_20159 51 425 +;Gap=M1197
scaffold30|size1839819	blastx	protein_match	7261	7830	302	+	.	ID=scaffold30|size1839819:hit:1153:3.12.0.0;Name=jgi|Fracy1|217329|fgenesh2_kg.4_%2523_232_%2523_4221_0_CCUX3610.b1_CCUX_EXTA;score=302
scaffold30|size1839819	blastx	match_part	7261	7830	302	+	.	ID=scaffold30|size1839819:hsp:1162:3.12.0.0;Parent=scaffold30|size1839819:hit:1153:3.12.0.0;Target=jgi|Fracy1|217329|fgenesh2_kg.4_%252523_232_%252523_4221_0_CCUX3610.b1_CCUX_EXTA 6 184 +;Gap=M570
scaffold30|size1839819	blastx	protein_match	7261	7830	302	+	.	ID=scaffold30|size1839819:hit:1154:3.12.0.0;Name=jgi|Fracy1|217329|fgenesh2_kg.4_%2523_232_%2523_4221_0_CCUX3610.b1_CCUX_EXTA;score=302
scaffold30|size1839819	blastx	match_part	7261	7830	302	+	.	ID=scaffold30|size1839819:hsp:1163:3.12.0.0;Parent=scaffold30|size1839819:hit:1154:3.12.0.0;Target=jgi|Fracy1|217329|fgenesh2_kg.4_%252523_232_%252523_4221_0_CCUX3610.b1_CCUX_EXTA 6 184 +;Gap=M570
scaffold30|size1839819	blastx	protein_match	7249	8454	813	+	.	ID=scaffold30|size1839819:hit:1155:3.12.0.0;Name=jgi|Phatr2|48763|estExt_fgenesh1_pg.C_chr_190067;score=813
scaffold30|size1839819	blastx	match_part	7249	8454	813	+	.	ID=scaffold30|size1839819:hsp:1164:3.12.0.0;Parent=scaffold30|size1839819:hit:1155:3.12.0.0;Target=jgi|Phatr2|48763|estExt_fgenesh1_pg.C_chr_190067 2 393 +;Gap=M1206
scaffold30|size1839819	blastx	protein_match	8194	8454	186	+	.	ID=scaffold30|size1839819:hit:1156:3.12.0.0;Name=jgi|Fracy1|268447|estExt_fgenesh2_kg.C_40230;score=186
scaffold30|size1839819	blastx	match_part	8194	8454	186	+	.	ID=scaffold30|size1839819:hsp:1165:3.12.0.0;Parent=scaffold30|size1839819:hit:1156:3.12.0.0;Target=jgi|Fracy1|268447|estExt_fgenesh2_kg.C_40230 4 79 +;Gap=M261
scaffold30|size1839819	blastx	protein_match	7249	8457	966	+	.	ID=scaffold30|size1839819:hit:1157:3.12.0.0;Name=jgi|Thaoce1|103888|rna23739;score=966
scaffold30|size1839819	blastx	match_part	7249	8457	966	+	.	ID=scaffold30|size1839819:hsp:1166:3.12.0.0;Parent=scaffold30|size1839819:hit:1157:3.12.0.0;Target=jgi|Thaoce1|103888|rna23739 1 361 +;Gap=M1209
scaffold30|size1839819	blastx	protein_match	8194	8454	186	+	.	ID=scaffold30|size1839819:hit:1158:3.12.0.0;Name=jgi|Fracy1|268447|estExt_fgenesh2_kg.C_40230;score=186
scaffold30|size1839819	blastx	match_part	8194	8454	186	+	.	ID=scaffold30|size1839819:hsp:1167:3.12.0.0;Parent=scaffold30|size1839819:hit:1158:3.12.0.0;Target=jgi|Fracy1|268447|estExt_fgenesh2_kg.C_40230 4 79 +;Gap=M261
scaffold30|size1839819	blastx	protein_match	7261	7848	341	+	.	ID=scaffold30|size1839819:hit:1159:3.12.0.0;Name=jgi|Fracy1|219135|fgenesh2_kg.10_%2523_131_%2523_4221_0_CCUX3610.b1_CCUX_EXTA;score=341
scaffold30|size1839819	blastx	match_part	7261	7848	341	+	.	ID=scaffold30|size1839819:hsp:1168:3.12.0.0;Parent=scaffold30|size1839819:hit:1159:3.12.0.0;Target=jgi|Fracy1|219135|fgenesh2_kg.10_%252523_131_%252523_4221_0_CCUX3610.b1_CCUX_EXTA 6 190 +;Gap=M588
scaffold30|size1839819	blastx	protein_match	7249	7821	480	+	.	ID=scaffold30|size1839819:hit:1160:3.12.0.0;Name=jgi|Thaoce1|81240|rna26159;score=480
scaffold30|size1839819	blastx	match_part	7249	7821	480	+	.	ID=scaffold30|size1839819:hsp:1169:3.12.0.0;Parent=scaffold30|size1839819:hit:1160:3.12.0.0;Target=jgi|Thaoce1|81240|rna26159 1 196 +;Gap=M573
scaffold30|size1839819	blastx	protein_match	8194	8454	186	+	.	ID=scaffold30|size1839819:hit:1161:3.12.0.0;Name=jgi|Fracy1|270146|estExt_fgenesh2_kg.C_100131;score=186
scaffold30|size1839819	blastx	match_part	8194	8454	186	+	.	ID=scaffold30|size1839819:hsp:1170:3.12.0.0;Parent=scaffold30|size1839819:hit:1161:3.12.0.0;Target=jgi|Fracy1|270146|estExt_fgenesh2_kg.C_100131 4 79 +;Gap=M261
scaffold30|size1839819	blastx	protein_match	8194	8454	186	+	.	ID=scaffold30|size1839819:hit:1162:3.12.0.0;Name=jgi|Fracy1|268447|estExt_fgenesh2_kg.C_40230;score=186
scaffold30|size1839819	blastx	match_part	8194	8454	186	+	.	ID=scaffold30|size1839819:hsp:1171:3.12.0.0;Parent=scaffold30|size1839819:hit:1162:3.12.0.0;Target=jgi|Fracy1|268447|estExt_fgenesh2_kg.C_40230 4 79 +;Gap=M261
scaffold30|size1839819	blastx	protein_match	7249	8454	1323	+	.	ID=scaffold30|size1839819:hit:1163:3.12.0.0;Name=jgi|Thaps3|21633|estExt_fgenesh1_pg.C_chr_30119;score=1323
scaffold30|size1839819	blastx	match_part	7249	8454	1323	+	.	ID=scaffold30|size1839819:hsp:1172:3.12.0.0;Parent=scaffold30|size1839819:hit:1163:3.12.0.0;Target=jgi|Thaps3|21633|estExt_fgenesh1_pg.C_chr_30119 1 430 +;Gap=M1206
scaffold30|size1839819	blastx	protein_match	7261	7830	302	+	.	ID=scaffold30|size1839819:hit:1164:3.12.0.0;Name=jgi|Fracy1|217329|fgenesh2_kg.4_%2523_232_%2523_4221_0_CCUX3610.b1_CCUX_EXTA;score=302
scaffold30|size1839819	blastx	match_part	7261	7830	302	+	.	ID=scaffold30|size1839819:hsp:1173:3.12.0.0;Parent=scaffold30|size1839819:hit:1164:3.12.0.0;Target=jgi|Fracy1|217329|fgenesh2_kg.4_%252523_232_%252523_4221_0_CCUX3610.b1_CCUX_EXTA 6 184 +;Gap=M570
scaffold30|size1839819	blastx	protein_match	23578	23739	269	+	.	ID=scaffold30|size1839819:hit:1165:3.12.0.0;Name=jgi|Thaps3|20335|gw1.3.774.1;score=269
scaffold30|size1839819	blastx	match_part	23578	23739	269	+	.	ID=scaffold30|size1839819:hsp:1174:3.12.0.0;Parent=scaffold30|size1839819:hit:1165:3.12.0.0;Target=jgi|Thaps3|20335|gw1.3.774.1 2 55 +;Gap=M162
scaffold30|size1839819	blastx	protein_match	23578	23745	162	+	.	ID=scaffold30|size1839819:hit:1166:3.12.0.0;Name=jgi|Phatr2|12294|e_gw1.8.293.1;score=162
scaffold30|size1839819	blastx	match_part	23578	23745	162	+	.	ID=scaffold30|size1839819:hsp:1175:3.12.0.0;Parent=scaffold30|size1839819:hit:1166:3.12.0.0;Target=jgi|Phatr2|12294|e_gw1.8.293.1 34 91 +;Gap=M168
scaffold30|size1839819	blastx	protein_match	23327	23742	97	+	.	ID=scaffold30|size1839819:hit:1167:3.12.0.0;Name=jgi|Fracy1|214109|estExt_Genewise1Plus.C_510112;score=97
scaffold30|size1839819	blastx	match_part	23327	23494	97	+	.	ID=scaffold30|size1839819:hsp:1176:3.12.0.0;Parent=scaffold30|size1839819:hit:1167:3.12.0.0;Target=jgi|Fracy1|214109|estExt_Genewise1Plus.C_510112 2 53 +;Gap=M168
scaffold30|size1839819	blastx	match_part	23578	23742	184	+	.	ID=scaffold30|size1839819:hsp:1177:3.12.0.0;Parent=scaffold30|size1839819:hit:1167:3.12.0.0;Target=jgi|Fracy1|214109|estExt_Genewise1Plus.C_510112 54 108 +;Gap=M165
scaffold30|size1839819	blastx	protein_match	23599	23742	176	+	.	ID=scaffold30|size1839819:hit:1168:3.12.0.0;Name=jgi|Fracy1|202620|e_gw1.77.74.1;score=176
scaffold30|size1839819	blastx	match_part	23599	23742	176	+	.	ID=scaffold30|size1839819:hsp:1178:3.12.0.0;Parent=scaffold30|size1839819:hit:1168:3.12.0.0;Target=jgi|Fracy1|202620|e_gw1.77.74.1 1 48 +;Gap=M144
scaffold30|size1839819	blastx	protein_match	23204	23751	310	+	.	ID=scaffold30|size1839819:hit:1169:3.12.0.0;Name=jgi|Thaoce1|78667|rna3233;score=310
scaffold30|size1839819	blastx	match_part	23204	23494	310	+	.	ID=scaffold30|size1839819:hsp:1179:3.12.0.0;Parent=scaffold30|size1839819:hit:1169:3.12.0.0;Target=jgi|Thaoce1|78667|rna3233 78 171 +;Gap=M291
scaffold30|size1839819	blastx	match_part	23578	23751	281	+	.	ID=scaffold30|size1839819:hsp:1180:3.12.0.0;Parent=scaffold30|size1839819:hit:1169:3.12.0.0;Target=jgi|Thaoce1|78667|rna3233 172 229 +;Gap=M174
scaffold30|size1839819	blastx	protein_match	23599	23742	176	+	.	ID=scaffold30|size1839819:hit:1170:3.12.0.0;Name=jgi|Fracy1|202620|e_gw1.77.74.1;score=176
scaffold30|size1839819	blastx	match_part	23599	23742	176	+	.	ID=scaffold30|size1839819:hsp:1181:3.12.0.0;Parent=scaffold30|size1839819:hit:1170:3.12.0.0;Target=jgi|Fracy1|202620|e_gw1.77.74.1 1 48 +;Gap=M144
scaffold30|size1839819	blastx	protein_match	23297	23745	134	+	.	ID=scaffold30|size1839819:hit:1171:3.12.0.0;Name=jgi|Fracy1|271974|estExt_fgenesh2_kg.C_340009;score=134
scaffold30|size1839819	blastx	match_part	23297	23494	134	+	.	ID=scaffold30|size1839819:hsp:1182:3.12.0.0;Parent=scaffold30|size1839819:hit:1171:3.12.0.0;Target=jgi|Fracy1|271974|estExt_fgenesh2_kg.C_340009 51 121 +;Gap=M198
scaffold30|size1839819	blastx	match_part	23578	23745	163	+	.	ID=scaffold30|size1839819:hsp:1183:3.12.0.0;Parent=scaffold30|size1839819:hit:1171:3.12.0.0;Target=jgi|Fracy1|271974|estExt_fgenesh2_kg.C_340009 122 177 +;Gap=M168
scaffold30|size1839819	blastx	protein_match	23578	23739	141	+	.	ID=scaffold30|size1839819:hit:1172:3.12.0.0;Name=jgi|Phatr2|8365|gw1.15.276.1;score=141
scaffold30|size1839819	blastx	match_part	23578	23739	141	+	.	ID=scaffold30|size1839819:hsp:1184:3.12.0.0;Parent=scaffold30|size1839819:hit:1172:3.12.0.0;Target=jgi|Phatr2|8365|gw1.15.276.1 21 76 +;Gap=M162
scaffold30|size1839819	blastx	protein_match	23578	23739	131	+	.	ID=scaffold30|size1839819:hit:1173:3.12.0.0;Name=jgi|Fracy1|155444|gw1.13.306.1;score=131
scaffold30|size1839819	blastx	match_part	23578	23739	131	+	.	ID=scaffold30|size1839819:hsp:1185:3.12.0.0;Parent=scaffold30|size1839819:hit:1173:3.12.0.0;Target=jgi|Fracy1|155444|gw1.13.306.1 19 74 +;Gap=M162
scaffold30|size1839819	blastx	protein_match	23297	23745	134	+	.	ID=scaffold30|size1839819:hit:1174:3.12.0.0;Name=jgi|Fracy1|271974|estExt_fgenesh2_kg.C_340009;score=134
scaffold30|size1839819	blastx	match_part	23297	23494	134	+	.	ID=scaffold30|size1839819:hsp:1186:3.12.0.0;Parent=scaffold30|size1839819:hit:1174:3.12.0.0;Target=jgi|Fracy1|271974|estExt_fgenesh2_kg.C_340009 51 121 +;Gap=M198
scaffold30|size1839819	blastx	match_part	23578	23745	163	+	.	ID=scaffold30|size1839819:hsp:1187:3.12.0.0;Parent=scaffold30|size1839819:hit:1174:3.12.0.0;Target=jgi|Fracy1|271974|estExt_fgenesh2_kg.C_340009 122 177 +;Gap=M168
scaffold30|size1839819	blastx	protein_match	23363	23742	90	+	.	ID=scaffold30|size1839819:hit:1175:3.12.0.0;Name=jgi|Fracy1|260809|estExt_fgenesh2_pg.C_50203;score=90
scaffold30|size1839819	blastx	match_part	23363	23494	90	+	.	ID=scaffold30|size1839819:hsp:1188:3.12.0.0;Parent=scaffold30|size1839819:hit:1175:3.12.0.0;Target=jgi|Fracy1|260809|estExt_fgenesh2_pg.C_50203 69 108 +;Gap=M132
scaffold30|size1839819	blastx	match_part	23578	23742	174	+	.	ID=scaffold30|size1839819:hsp:1189:3.12.0.0;Parent=scaffold30|size1839819:hit:1175:3.12.0.0;Target=jgi|Fracy1|260809|estExt_fgenesh2_pg.C_50203 109 163 +;Gap=M165
scaffold30|size1839819	blastx	protein_match	23363	23742	90	+	.	ID=scaffold30|size1839819:hit:1176:3.12.0.0;Name=jgi|Fracy1|260809|estExt_fgenesh2_pg.C_50203;score=90
scaffold30|size1839819	blastx	match_part	23363	23494	90	+	.	ID=scaffold30|size1839819:hsp:1190:3.12.0.0;Parent=scaffold30|size1839819:hit:1176:3.12.0.0;Target=jgi|Fracy1|260809|estExt_fgenesh2_pg.C_50203 69 108 +;Gap=M132
scaffold30|size1839819	blastx	match_part	23578	23742	174	+	.	ID=scaffold30|size1839819:hsp:1191:3.12.0.0;Parent=scaffold30|size1839819:hit:1176:3.12.0.0;Target=jgi|Fracy1|260809|estExt_fgenesh2_pg.C_50203 109 163 +;Gap=M165
scaffold30|size1839819	blastx	protein_match	23363	23742	90	+	.	ID=scaffold30|size1839819:hit:1177:3.12.0.0;Name=jgi|Fracy1|260809|estExt_fgenesh2_pg.C_50203;score=90
scaffold30|size1839819	blastx	match_part	23363	23494	90	+	.	ID=scaffold30|size1839819:hsp:1192:3.12.0.0;Parent=scaffold30|size1839819:hit:1177:3.12.0.0;Target=jgi|Fracy1|260809|estExt_fgenesh2_pg.C_50203 69 108 +;Gap=M132
scaffold30|size1839819	blastx	match_part	23578	23742	174	+	.	ID=scaffold30|size1839819:hsp:1193:3.12.0.0;Parent=scaffold30|size1839819:hit:1177:3.12.0.0;Target=jgi|Fracy1|260809|estExt_fgenesh2_pg.C_50203 109 163 +;Gap=M165
scaffold30|size1839819	blastx	protein_match	23578	23739	131	+	.	ID=scaffold30|size1839819:hit:1178:3.12.0.0;Name=jgi|Fracy1|155444|gw1.13.306.1;score=131
scaffold30|size1839819	blastx	match_part	23578	23739	131	+	.	ID=scaffold30|size1839819:hsp:1194:3.12.0.0;Parent=scaffold30|size1839819:hit:1178:3.12.0.0;Target=jgi|Fracy1|155444|gw1.13.306.1 19 74 +;Gap=M162
scaffold30|size1839819	blastx	protein_match	23578	23739	131	+	.	ID=scaffold30|size1839819:hit:1179:3.12.0.0;Name=jgi|Fracy1|155444|gw1.13.306.1;score=131
scaffold30|size1839819	blastx	match_part	23578	23739	131	+	.	ID=scaffold30|size1839819:hsp:1195:3.12.0.0;Parent=scaffold30|size1839819:hit:1179:3.12.0.0;Target=jgi|Fracy1|155444|gw1.13.306.1 19 74 +;Gap=M162
scaffold30|size1839819	blastx	protein_match	23297	23745	134	+	.	ID=scaffold30|size1839819:hit:1180:3.12.0.0;Name=jgi|Fracy1|271974|estExt_fgenesh2_kg.C_340009;score=134
scaffold30|size1839819	blastx	match_part	23297	23494	134	+	.	ID=scaffold30|size1839819:hsp:1196:3.12.0.0;Parent=scaffold30|size1839819:hit:1180:3.12.0.0;Target=jgi|Fracy1|271974|estExt_fgenesh2_kg.C_340009 51 121 +;Gap=M198
scaffold30|size1839819	blastx	match_part	23578	23745	163	+	.	ID=scaffold30|size1839819:hsp:1197:3.12.0.0;Parent=scaffold30|size1839819:hit:1180:3.12.0.0;Target=jgi|Fracy1|271974|estExt_fgenesh2_kg.C_340009 122 177 +;Gap=M168
scaffold30|size1839819	blastx	protein_match	23599	23742	176	+	.	ID=scaffold30|size1839819:hit:1181:3.12.0.0;Name=jgi|Fracy1|202620|e_gw1.77.74.1;score=176
scaffold30|size1839819	blastx	match_part	23599	23742	176	+	.	ID=scaffold30|size1839819:hsp:1198:3.12.0.0;Parent=scaffold30|size1839819:hit:1181:3.12.0.0;Target=jgi|Fracy1|202620|e_gw1.77.74.1 1 48 +;Gap=M144
scaffold30|size1839819	blastx	protein_match	24622	25500	459	-	.	ID=scaffold30|size1839819:hit:1182:3.12.0.0;Name=jgi|Thaps3|21700|estExt_fgenesh1_pg.C_chr_30269;score=459
scaffold30|size1839819	blastx	match_part	24622	25500	459	-	.	ID=scaffold30|size1839819:hsp:1199:3.12.0.0;Parent=scaffold30|size1839819:hit:1182:3.12.0.0;Target=jgi|Thaps3|21700|estExt_fgenesh1_pg.C_chr_30269 1 309 +;Gap=M879
scaffold30|size1839819	blastx	protein_match	40206	41159	1431	-	.	ID=scaffold30|size1839819:hit:1183:3.12.0.0;Name=jgi|Thaps3|21692|estExt_fgenesh1_pg.C_chr_30250;score=1431
scaffold30|size1839819	blastx	match_part	40206	41159	1431	-	.	ID=scaffold30|size1839819:hsp:1200:3.12.0.0;Parent=scaffold30|size1839819:hit:1183:3.12.0.0;Target=jgi|Thaps3|21692|estExt_fgenesh1_pg.C_chr_30250 31 352 +;Gap=M954
scaffold30|size1839819	blastx	protein_match	40209	41108	965	-	.	ID=scaffold30|size1839819:hit:1184:3.12.0.0;Name=jgi|Fracy1|167870|estExt_Genewise1.C_30784;score=965
scaffold30|size1839819	blastx	match_part	40209	41108	965	-	.	ID=scaffold30|size1839819:hsp:1201:3.12.0.0;Parent=scaffold30|size1839819:hit:1184:3.12.0.0;Target=jgi|Fracy1|167870|estExt_Genewise1.C_30784 75 388 +;Gap=M900
scaffold30|size1839819	blastx	protein_match	40209	41108	965	-	.	ID=scaffold30|size1839819:hit:1185:3.12.0.0;Name=jgi|Fracy1|167870|estExt_Genewise1.C_30784;score=965
scaffold30|size1839819	blastx	match_part	40209	41108	965	-	.	ID=scaffold30|size1839819:hsp:1202:3.12.0.0;Parent=scaffold30|size1839819:hit:1185:3.12.0.0;Target=jgi|Fracy1|167870|estExt_Genewise1.C_30784 75 388 +;Gap=M900
scaffold30|size1839819	blastx	protein_match	40206	41153	1397	-	.	ID=scaffold30|size1839819:hit:1186:3.12.0.0;Name=jgi|Thaoce1|101839|rna17089;score=1397
scaffold30|size1839819	blastx	match_part	40206	41153	1397	-	.	ID=scaffold30|size1839819:hsp:1203:3.12.0.0;Parent=scaffold30|size1839819:hit:1186:3.12.0.0;Target=jgi|Thaoce1|101839|rna17089 45 364 +;Gap=M948
scaffold30|size1839819	blastx	protein_match	40209	41108	965	-	.	ID=scaffold30|size1839819:hit:1187:3.12.0.0;Name=jgi|Fracy1|167870|estExt_Genewise1.C_30784;score=965
scaffold30|size1839819	blastx	match_part	40209	41108	965	-	.	ID=scaffold30|size1839819:hsp:1204:3.12.0.0;Parent=scaffold30|size1839819:hit:1187:3.12.0.0;Target=jgi|Fracy1|167870|estExt_Genewise1.C_30784 75 388 +;Gap=M900
scaffold30|size1839819	blastx	protein_match	40209	41204	982	-	.	ID=scaffold30|size1839819:hit:1188:3.12.0.0;Name=jgi|Phatr2|54952|estExt_Phatr1_ua_kg.C_chr_190011;score=982
scaffold30|size1839819	blastx	match_part	40209	41204	982	-	.	ID=scaffold30|size1839819:hsp:1205:3.12.0.0;Parent=scaffold30|size1839819:hit:1188:3.12.0.0;Target=jgi|Phatr2|54952|estExt_Phatr1_ua_kg.C_chr_190011 39 414 +;Gap=M996
scaffold30|size1839819	blastx	protein_match	42164	42919	631	+	.	ID=scaffold30|size1839819:hit:1189:3.12.0.0;Name=jgi|Thaps3|3318|fgenesh1_pg.C_chr_3000252;score=631
scaffold30|size1839819	blastx	match_part	42164	42919	631	+	.	ID=scaffold30|size1839819:hsp:1206:3.12.0.0;Parent=scaffold30|size1839819:hit:1189:3.12.0.0;Target=jgi|Thaps3|3318|fgenesh1_pg.C_chr_3000252 1 227 +;Gap=M756
scaffold30|size1839819	blastx	protein_match	43153	43929	617	-	.	ID=scaffold30|size1839819:hit:1190:3.12.0.0;Name=jgi|Thaps3|3322|fgenesh1_pg.C_chr_3000256;score=617
scaffold30|size1839819	blastx	match_part	43153	43929	617	-	.	ID=scaffold30|size1839819:hsp:1207:3.12.0.0;Parent=scaffold30|size1839819:hit:1190:3.12.0.0;Target=jgi|Thaps3|3322|fgenesh1_pg.C_chr_3000256 2 257 +;Gap=M777
scaffold30|size1839819	blastx	protein_match	45433	46367	338	+	.	ID=scaffold30|size1839819:hit:1191:3.12.0.0;Name=jgi|Phatr2|44770|estExt_fgenesh1_pg.C_chr_50077;score=338
scaffold30|size1839819	blastx	match_part	45433	46005	338	+	.	ID=scaffold30|size1839819:hsp:1208:3.12.0.0;Parent=scaffold30|size1839819:hit:1191:3.12.0.0;Target=jgi|Phatr2|44770|estExt_fgenesh1_pg.C_chr_50077 170 350 +;Gap=M573
scaffold30|size1839819	blastx	match_part	46122	46367	167	+	.	ID=scaffold30|size1839819:hsp:1209:3.12.0.0;Parent=scaffold30|size1839819:hit:1191:3.12.0.0;Target=jgi|Phatr2|44770|estExt_fgenesh1_pg.C_chr_50077 348 435 +;Gap=M246
scaffold30|size1839819	blastx	protein_match	46188	46376	144	+	.	ID=scaffold30|size1839819:hit:1192:3.12.0.0;Name=jgi|Thaoce1|96344|rna2062;score=144
scaffold30|size1839819	blastx	match_part	46188	46376	144	+	.	ID=scaffold30|size1839819:hsp:1210:3.12.0.0;Parent=scaffold30|size1839819:hit:1192:3.12.0.0;Target=jgi|Thaoce1|96344|rna2062 4 65 +;Gap=M189
scaffold30|size1839819	blastx	protein_match	45071	46382	152	+	.	ID=scaffold30|size1839819:hit:1193:3.12.0.0;Name=jgi|Fracy1|168377|estExt_Genewise1.C_40802;score=152
scaffold30|size1839819	blastx	match_part	45071	45331	152	+	.	ID=scaffold30|size1839819:hsp:1211:3.12.0.0;Parent=scaffold30|size1839819:hit:1193:3.12.0.0;Target=jgi|Fracy1|168377|estExt_Genewise1.C_40802 76 135 +;Gap=M261
scaffold30|size1839819	blastx	match_part	45433	46074	831	+	.	ID=scaffold30|size1839819:hsp:1212:3.12.0.0;Parent=scaffold30|size1839819:hit:1193:3.12.0.0;Target=jgi|Fracy1|168377|estExt_Genewise1.C_40802 137 350 +;Gap=M642
scaffold30|size1839819	blastx	match_part	45981	46382	436	+	.	ID=scaffold30|size1839819:hsp:1213:3.12.0.0;Parent=scaffold30|size1839819:hit:1193:3.12.0.0;Target=jgi|Fracy1|168377|estExt_Genewise1.C_40802 291 420 +;Gap=M402
scaffold30|size1839819	blastx	protein_match	45433	46367	346	+	.	ID=scaffold30|size1839819:hit:1194:3.12.0.0;Name=jgi|Fracy1|170428|estExt_Genewise1.C_71163;score=346
scaffold30|size1839819	blastx	match_part	45433	46005	346	+	.	ID=scaffold30|size1839819:hsp:1214:3.12.0.0;Parent=scaffold30|size1839819:hit:1194:3.12.0.0;Target=jgi|Fracy1|170428|estExt_Genewise1.C_71163 96 276 +;Gap=M573
scaffold30|size1839819	blastx	match_part	46122	46367	159	+	.	ID=scaffold30|size1839819:hsp:1215:3.12.0.0;Parent=scaffold30|size1839819:hit:1194:3.12.0.0;Target=jgi|Fracy1|170428|estExt_Genewise1.C_71163 274 361 +;Gap=M246
scaffold30|size1839819	blastx	protein_match	45047	46412	156	+	.	ID=scaffold30|size1839819:hit:1195:3.12.0.0;Name=jgi|Phatr2|49639|estExt_fgenesh1_pg.C_chr_230113;score=156
scaffold30|size1839819	blastx	match_part	45047	45331	156	+	.	ID=scaffold30|size1839819:hsp:1216:3.12.0.0;Parent=scaffold30|size1839819:hit:1195:3.12.0.0;Target=jgi|Phatr2|49639|estExt_fgenesh1_pg.C_chr_230113 70 138 +;Gap=M285
scaffold30|size1839819	blastx	match_part	45433	46014	882	+	.	ID=scaffold30|size1839819:hsp:1217:3.12.0.0;Parent=scaffold30|size1839819:hit:1195:3.12.0.0;Target=jgi|Phatr2|49639|estExt_fgenesh1_pg.C_chr_230113 140 333 +;Gap=M582
scaffold30|size1839819	blastx	match_part	45993	46412	415	+	.	ID=scaffold30|size1839819:hsp:1218:3.12.0.0;Parent=scaffold30|size1839819:hit:1195:3.12.0.0;Target=jgi|Phatr2|49639|estExt_fgenesh1_pg.C_chr_230113 298 435 +;Gap=M420
scaffold30|size1839819	blastx	protein_match	44850	46415	192	+	.	ID=scaffold30|size1839819:hit:1196:3.12.0.0;Name=jgi|Thaps3|3326|fgenesh1_pg.C_chr_3000260;score=192
scaffold30|size1839819	blastx	match_part	44850	45083	192	+	.	ID=scaffold30|size1839819:hsp:1219:3.12.0.0;Parent=scaffold30|size1839819:hit:1196:3.12.0.0;Target=jgi|Thaps3|3326|fgenesh1_pg.C_chr_3000260 1 79 +;Gap=M234
scaffold30|size1839819	blastx	match_part	44990	45337	275	+	.	ID=scaffold30|size1839819:hsp:1220:3.12.0.0;Parent=scaffold30|size1839819:hit:1196:3.12.0.0;Target=jgi|Thaps3|3326|fgenesh1_pg.C_chr_3000260 48 137 +;Gap=M348
scaffold30|size1839819	blastx	match_part	45433	46143	934	+	.	ID=scaffold30|size1839819:hsp:1221:3.12.0.0;Parent=scaffold30|size1839819:hit:1196:3.12.0.0;Target=jgi|Thaps3|3326|fgenesh1_pg.C_chr_3000260 137 404 +;Gap=M711
scaffold30|size1839819	blastx	match_part	46113	46415	428	+	.	ID=scaffold30|size1839819:hsp:1222:3.12.0.0;Parent=scaffold30|size1839819:hit:1196:3.12.0.0;Target=jgi|Thaps3|3326|fgenesh1_pg.C_chr_3000260 362 462 +;Gap=M303
scaffold30|size1839819	blastx	protein_match	45071	46382	151	+	.	ID=scaffold30|size1839819:hit:1197:3.12.0.0;Name=jgi|Fracy1|242821|fgenesh2_pg.10_%2523_328;score=151
scaffold30|size1839819	blastx	match_part	45071	45331	151	+	.	ID=scaffold30|size1839819:hsp:1223:3.12.0.0;Parent=scaffold30|size1839819:hit:1197:3.12.0.0;Target=jgi|Fracy1|242821|fgenesh2_pg.10_%252523_328 30 89 +;Gap=M261
scaffold30|size1839819	blastx	match_part	45433	46197	831	+	.	ID=scaffold30|size1839819:hsp:1224:3.12.0.0;Parent=scaffold30|size1839819:hit:1197:3.12.0.0;Target=jgi|Fracy1|242821|fgenesh2_pg.10_%252523_328 91 345 +;Gap=M765
scaffold30|size1839819	blastx	match_part	45981	46382	434	+	.	ID=scaffold30|size1839819:hsp:1225:3.12.0.0;Parent=scaffold30|size1839819:hit:1197:3.12.0.0;Target=jgi|Fracy1|242821|fgenesh2_pg.10_%252523_328 245 374 +;Gap=M402
scaffold30|size1839819	blastx	protein_match	46275	46415	185	+	.	ID=scaffold30|size1839819:hit:1198:3.12.0.0;Name=jgi|Thaoce1|88007|rna8117;score=185
scaffold30|size1839819	blastx	match_part	46275	46415	185	+	.	ID=scaffold30|size1839819:hsp:1226:3.12.0.0;Parent=scaffold30|size1839819:hit:1198:3.12.0.0;Target=jgi|Thaoce1|88007|rna8117 1 48 +;Gap=M141
scaffold30|size1839819	blastx	protein_match	45071	46382	152	+	.	ID=scaffold30|size1839819:hit:1199:3.12.0.0;Name=jgi|Fracy1|168377|estExt_Genewise1.C_40802;score=152
scaffold30|size1839819	blastx	match_part	45071	45331	152	+	.	ID=scaffold30|size1839819:hsp:1227:3.12.0.0;Parent=scaffold30|size1839819:hit:1199:3.12.0.0;Target=jgi|Fracy1|168377|estExt_Genewise1.C_40802 76 135 +;Gap=M261
scaffold30|size1839819	blastx	match_part	45433	46074	831	+	.	ID=scaffold30|size1839819:hsp:1228:3.12.0.0;Parent=scaffold30|size1839819:hit:1199:3.12.0.0;Target=jgi|Fracy1|168377|estExt_Genewise1.C_40802 137 350 +;Gap=M642
scaffold30|size1839819	blastx	match_part	45981	46382	436	+	.	ID=scaffold30|size1839819:hsp:1229:3.12.0.0;Parent=scaffold30|size1839819:hit:1199:3.12.0.0;Target=jgi|Fracy1|168377|estExt_Genewise1.C_40802 291 420 +;Gap=M402
scaffold30|size1839819	blastx	protein_match	45433	46367	346	+	.	ID=scaffold30|size1839819:hit:1200:3.12.0.0;Name=jgi|Fracy1|170428|estExt_Genewise1.C_71163;score=346
scaffold30|size1839819	blastx	match_part	45433	46005	346	+	.	ID=scaffold30|size1839819:hsp:1230:3.12.0.0;Parent=scaffold30|size1839819:hit:1200:3.12.0.0;Target=jgi|Fracy1|170428|estExt_Genewise1.C_71163 96 276 +;Gap=M573
scaffold30|size1839819	blastx	match_part	46122	46367	159	+	.	ID=scaffold30|size1839819:hsp:1231:3.12.0.0;Parent=scaffold30|size1839819:hit:1200:3.12.0.0;Target=jgi|Fracy1|170428|estExt_Genewise1.C_71163 274 361 +;Gap=M246
scaffold30|size1839819	blastx	protein_match	44850	46415	135	+	.	ID=scaffold30|size1839819:hit:1201:3.12.0.0;Name=jgi|Thaoce1|87762|rna32371;score=135
scaffold30|size1839819	blastx	match_part	44850	45083	135	+	.	ID=scaffold30|size1839819:hsp:1232:3.12.0.0;Parent=scaffold30|size1839819:hit:1201:3.12.0.0;Target=jgi|Thaoce1|87762|rna32371 1 79 +;Gap=M234
scaffold30|size1839819	blastx	match_part	44870	45334	269	+	.	ID=scaffold30|size1839819:hsp:1233:3.12.0.0;Parent=scaffold30|size1839819:hit:1201:3.12.0.0;Target=jgi|Thaoce1|87762|rna32371 24 136 +;Gap=M465
scaffold30|size1839819	blastx	match_part	45433	46074	989	+	.	ID=scaffold30|size1839819:hsp:1234:3.12.0.0;Parent=scaffold30|size1839819:hit:1201:3.12.0.0;Target=jgi|Thaoce1|87762|rna32371 137 350 +;Gap=M642
scaffold30|size1839819	blastx	match_part	46110	46415	478	+	.	ID=scaffold30|size1839819:hsp:1235:3.12.0.0;Parent=scaffold30|size1839819:hit:1201:3.12.0.0;Target=jgi|Thaoce1|87762|rna32371 330 431 +;Gap=M306
scaffold30|size1839819	blastx	protein_match	45071	46382	152	+	.	ID=scaffold30|size1839819:hit:1202:3.12.0.0;Name=jgi|Fracy1|168377|estExt_Genewise1.C_40802;score=152
scaffold30|size1839819	blastx	match_part	45071	45331	152	+	.	ID=scaffold30|size1839819:hsp:1236:3.12.0.0;Parent=scaffold30|size1839819:hit:1202:3.12.0.0;Target=jgi|Fracy1|168377|estExt_Genewise1.C_40802 76 135 +;Gap=M261
scaffold30|size1839819	blastx	match_part	45433	46074	831	+	.	ID=scaffold30|size1839819:hsp:1237:3.12.0.0;Parent=scaffold30|size1839819:hit:1202:3.12.0.0;Target=jgi|Fracy1|168377|estExt_Genewise1.C_40802 137 350 +;Gap=M642
scaffold30|size1839819	blastx	match_part	45981	46382	436	+	.	ID=scaffold30|size1839819:hsp:1238:3.12.0.0;Parent=scaffold30|size1839819:hit:1202:3.12.0.0;Target=jgi|Fracy1|168377|estExt_Genewise1.C_40802 291 420 +;Gap=M402
scaffold30|size1839819	blastx	protein_match	45433	46367	346	+	.	ID=scaffold30|size1839819:hit:1203:3.12.0.0;Name=jgi|Fracy1|170428|estExt_Genewise1.C_71163;score=346
scaffold30|size1839819	blastx	match_part	45433	46005	346	+	.	ID=scaffold30|size1839819:hsp:1239:3.12.0.0;Parent=scaffold30|size1839819:hit:1203:3.12.0.0;Target=jgi|Fracy1|170428|estExt_Genewise1.C_71163 96 276 +;Gap=M573
scaffold30|size1839819	blastx	match_part	46122	46367	159	+	.	ID=scaffold30|size1839819:hsp:1240:3.12.0.0;Parent=scaffold30|size1839819:hit:1203:3.12.0.0;Target=jgi|Fracy1|170428|estExt_Genewise1.C_71163 274 361 +;Gap=M246
scaffold30|size1839819	blastx	protein_match	45433	46376	351	+	.	ID=scaffold30|size1839819:hit:1204:3.12.0.0;Name=jgi|Thaps3|8073|fgenesh1_pg.C_chr_9000241;score=351
scaffold30|size1839819	blastx	match_part	45433	46005	351	+	.	ID=scaffold30|size1839819:hsp:1241:3.12.0.0;Parent=scaffold30|size1839819:hit:1204:3.12.0.0;Target=jgi|Thaps3|8073|fgenesh1_pg.C_chr_9000241 92 272 +;Gap=M573
scaffold30|size1839819	blastx	match_part	46122	46376	162	+	.	ID=scaffold30|size1839819:hsp:1242:3.12.0.0;Parent=scaffold30|size1839819:hit:1204:3.12.0.0;Target=jgi|Thaps3|8073|fgenesh1_pg.C_chr_9000241 270 354 +;Gap=M255
scaffold30|size1839819	protein2genome	protein_match	6067	6210	114	+	.	ID=scaffold30|size1839819:hit:1205:3.12.0.0;Name=jgi|Thaoce1|87783|rna9711;score=114
scaffold30|size1839819	protein2genome	match_part	6067	6210	114	+	.	ID=scaffold30|size1839819:hsp:1243:3.12.0.0;Parent=scaffold30|size1839819:hit:1205:3.12.0.0;Target=jgi|Thaoce1|87783|rna9711 29 77 +;Gap=M144
scaffold30|size1839819	protein2genome	protein_match	4719	5991	1442	+	.	ID=scaffold30|size1839819:hit:1206:3.12.0.0;Name=jgi|Fracy1|256427|fgenesh2_pg.76_%2523_36;score=1442
scaffold30|size1839819	protein2genome	match_part	4719	4823	1442	+	.	ID=scaffold30|size1839819:hsp:1244:3.12.0.0;Parent=scaffold30|size1839819:hit:1206:3.12.0.0;Target=jgi|Fracy1|256427|fgenesh2_pg.76_%252523_36 1 35 +;Gap=M105
scaffold30|size1839819	protein2genome	match_part	4970	5744	1442	+	.	ID=scaffold30|size1839819:hsp:1245:3.12.0.0;Parent=scaffold30|size1839819:hit:1206:3.12.0.0;Target=jgi|Fracy1|256427|fgenesh2_pg.76_%252523_36 36 290 +;Gap=M775
scaffold30|size1839819	protein2genome	match_part	5811	5991	1442	+	.	ID=scaffold30|size1839819:hsp:1246:3.12.0.0;Parent=scaffold30|size1839819:hit:1206:3.12.0.0;Target=jgi|Fracy1|256427|fgenesh2_pg.76_%252523_36 291 351 +;Gap=M181
scaffold30|size1839819	protein2genome	protein_match	4719	6210	2030	+	.	ID=scaffold30|size1839819:hit:1207:3.12.0.0;Name=jgi|Thaps3|39847|estExt_gwp_gw1.C_chr_30192;score=2030
scaffold30|size1839819	protein2genome	match_part	4719	4823	2030	+	.	ID=scaffold30|size1839819:hsp:1247:3.12.0.0;Parent=scaffold30|size1839819:hit:1207:3.12.0.0;Target=jgi|Thaps3|39847|estExt_gwp_gw1.C_chr_30192 1 35 +;Gap=M105
scaffold30|size1839819	protein2genome	match_part	4970	5744	2030	+	.	ID=scaffold30|size1839819:hsp:1248:3.12.0.0;Parent=scaffold30|size1839819:hit:1207:3.12.0.0;Target=jgi|Thaps3|39847|estExt_gwp_gw1.C_chr_30192 36 293 +;Gap=M775
scaffold30|size1839819	protein2genome	match_part	5814	6210	2030	+	.	ID=scaffold30|size1839819:hsp:1249:3.12.0.0;Parent=scaffold30|size1839819:hit:1207:3.12.0.0;Target=jgi|Thaps3|39847|estExt_gwp_gw1.C_chr_30192 294 426 +;Gap=M397
scaffold30|size1839819	protein2genome	protein_match	4719	6210	1780	+	.	ID=scaffold30|size1839819:hit:1208:3.12.0.0;Name=jgi|Fracy1|195011|e_gw1.23.67.1;score=1780
scaffold30|size1839819	protein2genome	match_part	4719	4823	1780	+	.	ID=scaffold30|size1839819:hsp:1250:3.12.0.0;Parent=scaffold30|size1839819:hit:1208:3.12.0.0;Target=jgi|Fracy1|195011|e_gw1.23.67.1 1 35 +;Gap=M105
scaffold30|size1839819	protein2genome	match_part	4970	5744	1780	+	.	ID=scaffold30|size1839819:hsp:1251:3.12.0.0;Parent=scaffold30|size1839819:hit:1208:3.12.0.0;Target=jgi|Fracy1|195011|e_gw1.23.67.1 36 290 +;Gap=M775
scaffold30|size1839819	protein2genome	match_part	5811	6210	1780	+	.	ID=scaffold30|size1839819:hsp:1252:3.12.0.0;Parent=scaffold30|size1839819:hit:1208:3.12.0.0;Target=jgi|Fracy1|195011|e_gw1.23.67.1 291 424 +;Gap=M400
scaffold30|size1839819	protein2genome	protein_match	4719	6210	1992	+	.	ID=scaffold30|size1839819:hit:1209:3.12.0.0;Name=jgi|Thaoce1|97720|rna29624;score=1992
scaffold30|size1839819	protein2genome	match_part	4719	4823	1992	+	.	ID=scaffold30|size1839819:hsp:1253:3.12.0.0;Parent=scaffold30|size1839819:hit:1209:3.12.0.0;Target=jgi|Thaoce1|97720|rna29624 1 35 +;Gap=M105
scaffold30|size1839819	protein2genome	match_part	4970	5744	1992	+	.	ID=scaffold30|size1839819:hsp:1254:3.12.0.0;Parent=scaffold30|size1839819:hit:1209:3.12.0.0;Target=jgi|Thaoce1|97720|rna29624 36 292 +;Gap=M775
scaffold30|size1839819	protein2genome	match_part	5814	6210	1992	+	.	ID=scaffold30|size1839819:hsp:1255:3.12.0.0;Parent=scaffold30|size1839819:hit:1209:3.12.0.0;Target=jgi|Thaoce1|97720|rna29624 293 425 +;Gap=M397
scaffold30|size1839819	protein2genome	protein_match	4719	6210	1799	+	.	ID=scaffold30|size1839819:hit:1210:3.12.0.0;Name=jgi|Phatr2|18142|estExt_gwp_gw1.C_chr_20159;score=1799
scaffold30|size1839819	protein2genome	match_part	4719	4823	1799	+	.	ID=scaffold30|size1839819:hsp:1256:3.12.0.0;Parent=scaffold30|size1839819:hit:1210:3.12.0.0;Target=jgi|Phatr2|18142|estExt_gwp_gw1.C_chr_20159 1 35 +;Gap=M105
scaffold30|size1839819	protein2genome	match_part	4970	5744	1799	+	.	ID=scaffold30|size1839819:hsp:1257:3.12.0.0;Parent=scaffold30|size1839819:hit:1210:3.12.0.0;Target=jgi|Phatr2|18142|estExt_gwp_gw1.C_chr_20159 36 292 +;Gap=M775
scaffold30|size1839819	protein2genome	match_part	5814	6210	1799	+	.	ID=scaffold30|size1839819:hsp:1258:3.12.0.0;Parent=scaffold30|size1839819:hit:1210:3.12.0.0;Target=jgi|Phatr2|18142|estExt_gwp_gw1.C_chr_20159 293 425 +;Gap=M397
scaffold30|size1839819	protein2genome	protein_match	7522	7830	275	+	.	ID=scaffold30|size1839819:hit:1211:3.12.0.0;Name=jgi|Fracy1|217329|fgenesh2_kg.4_%2523_232_%2523_4221_0_CCUX3610.b1_CCUX_EXTA;score=275
scaffold30|size1839819	protein2genome	match_part	7522	7830	275	+	.	ID=scaffold30|size1839819:hsp:1259:3.12.0.0;Parent=scaffold30|size1839819:hit:1211:3.12.0.0;Target=jgi|Fracy1|217329|fgenesh2_kg.4_%252523_232_%252523_4221_0_CCUX3610.b1_CCUX_EXTA 82 184 +;Gap=M309
scaffold30|size1839819	protein2genome	protein_match	7522	8496	672	+	.	ID=scaffold30|size1839819:hit:1212:3.12.0.0;Name=jgi|Phatr2|48763|estExt_fgenesh1_pg.C_chr_190067;score=672
scaffold30|size1839819	protein2genome	match_part	7522	8496	672	+	.	ID=scaffold30|size1839819:hsp:1260:3.12.0.0;Parent=scaffold30|size1839819:hit:1212:3.12.0.0;Target=jgi|Phatr2|48763|estExt_fgenesh1_pg.C_chr_190067 87 407 +;Gap=M975
scaffold30|size1839819	protein2genome	protein_match	8266	8484	172	+	.	ID=scaffold30|size1839819:hit:1213:3.12.0.0;Name=jgi|Fracy1|268447|estExt_fgenesh2_kg.C_40230;score=172
scaffold30|size1839819	protein2genome	match_part	8266	8484	172	+	.	ID=scaffold30|size1839819:hsp:1261:3.12.0.0;Parent=scaffold30|size1839819:hit:1213:3.12.0.0;Target=jgi|Fracy1|268447|estExt_fgenesh2_kg.C_40230 17 89 +;Gap=M219
scaffold30|size1839819	protein2genome	protein_match	7249	7983	516	+	.	ID=scaffold30|size1839819:hit:1214:3.12.0.0;Name=jgi|Thaoce1|103888|rna23739;score=516
scaffold30|size1839819	protein2genome	match_part	7249	7522	516	+	.	ID=scaffold30|size1839819:hsp:1262:3.12.0.0;Parent=scaffold30|size1839819:hit:1214:3.12.0.0;Target=jgi|Thaoce1|103888|rna23739 1 92 +;Gap=M274
scaffold30|size1839819	protein2genome	match_part	7598	7983	516	+	.	ID=scaffold30|size1839819:hsp:1263:3.12.0.0;Parent=scaffold30|size1839819:hit:1214:3.12.0.0;Target=jgi|Thaoce1|103888|rna23739 93 221 +;Gap=M386
scaffold30|size1839819	protein2genome	protein_match	7522	7848	306	+	.	ID=scaffold30|size1839819:hit:1215:3.12.0.0;Name=jgi|Fracy1|219135|fgenesh2_kg.10_%2523_131_%2523_4221_0_CCUX3610.b1_CCUX_EXTA;score=306
scaffold30|size1839819	protein2genome	match_part	7522	7848	306	+	.	ID=scaffold30|size1839819:hsp:1264:3.12.0.0;Parent=scaffold30|size1839819:hit:1215:3.12.0.0;Target=jgi|Fracy1|219135|fgenesh2_kg.10_%252523_131_%252523_4221_0_CCUX3610.b1_CCUX_EXTA 82 190 +;Gap=M327
scaffold30|size1839819	protein2genome	protein_match	7249	7821	413	+	.	ID=scaffold30|size1839819:hit:1216:3.12.0.0;Name=jgi|Thaoce1|81240|rna26159;score=413
scaffold30|size1839819	protein2genome	match_part	7249	7821	413	+	.	ID=scaffold30|size1839819:hsp:1265:3.12.0.0;Parent=scaffold30|size1839819:hit:1216:3.12.0.0;Target=jgi|Thaoce1|81240|rna26159 1 196 +;Gap=M573
scaffold30|size1839819	protein2genome	protein_match	8266	8484	172	+	.	ID=scaffold30|size1839819:hit:1217:3.12.0.0;Name=jgi|Fracy1|270146|estExt_fgenesh2_kg.C_100131;score=172
scaffold30|size1839819	protein2genome	match_part	8266	8484	172	+	.	ID=scaffold30|size1839819:hsp:1266:3.12.0.0;Parent=scaffold30|size1839819:hit:1217:3.12.0.0;Target=jgi|Fracy1|270146|estExt_fgenesh2_kg.C_100131 17 89 +;Gap=M219
scaffold30|size1839819	protein2genome	protein_match	7399	8190	829	+	.	ID=scaffold30|size1839819:hit:1218:3.12.0.0;Name=jgi|Thaps3|21633|estExt_fgenesh1_pg.C_chr_30119;score=829
scaffold30|size1839819	protein2genome	match_part	7399	8190	829	+	.	ID=scaffold30|size1839819:hsp:1267:3.12.0.0;Parent=scaffold30|size1839819:hit:1218:3.12.0.0;Target=jgi|Thaps3|21633|estExt_fgenesh1_pg.C_chr_30119 66 336 +;Gap=M792
scaffold30|size1839819	protein2genome	protein_match	23578	23739	280	+	.	ID=scaffold30|size1839819:hit:1219:3.12.0.0;Name=jgi|Thaps3|20335|gw1.3.774.1;score=280
scaffold30|size1839819	protein2genome	match_part	23578	23739	280	+	.	ID=scaffold30|size1839819:hsp:1268:3.12.0.0;Parent=scaffold30|size1839819:hit:1219:3.12.0.0;Target=jgi|Thaps3|20335|gw1.3.774.1 2 55 +;Gap=M162
scaffold30|size1839819	protein2genome	protein_match	23327	23742	235	+	.	ID=scaffold30|size1839819:hit:1220:3.12.0.0;Name=jgi|Fracy1|214109|estExt_Genewise1Plus.C_510112;score=235
scaffold30|size1839819	protein2genome	match_part	23327	23496	235	+	.	ID=scaffold30|size1839819:hsp:1269:3.12.0.0;Parent=scaffold30|size1839819:hit:1220:3.12.0.0;Target=jgi|Fracy1|214109|estExt_Genewise1Plus.C_510112 2 53 +;Gap=M170
scaffold30|size1839819	protein2genome	match_part	23580	23742	235	+	.	ID=scaffold30|size1839819:hsp:1270:3.12.0.0;Parent=scaffold30|size1839819:hit:1220:3.12.0.0;Target=jgi|Fracy1|214109|estExt_Genewise1Plus.C_510112 54 108 +;Gap=M163
scaffold30|size1839819	protein2genome	protein_match	23599	23742	180	+	.	ID=scaffold30|size1839819:hit:1221:3.12.0.0;Name=jgi|Fracy1|202620|e_gw1.77.74.1;score=180
scaffold30|size1839819	protein2genome	match_part	23599	23742	180	+	.	ID=scaffold30|size1839819:hsp:1271:3.12.0.0;Parent=scaffold30|size1839819:hit:1221:3.12.0.0;Target=jgi|Fracy1|202620|e_gw1.77.74.1 1 48 +;Gap=M144
scaffold30|size1839819	protein2genome	protein_match	23198	23751	548	+	.	ID=scaffold30|size1839819:hit:1222:3.12.0.0;Name=jgi|Thaoce1|78667|rna3233;score=548
scaffold30|size1839819	protein2genome	match_part	23198	23496	548	+	.	ID=scaffold30|size1839819:hsp:1272:3.12.0.0;Parent=scaffold30|size1839819:hit:1222:3.12.0.0;Target=jgi|Thaoce1|78667|rna3233 75 171 +;Gap=M299
scaffold30|size1839819	protein2genome	match_part	23580	23751	548	+	.	ID=scaffold30|size1839819:hsp:1273:3.12.0.0;Parent=scaffold30|size1839819:hit:1222:3.12.0.0;Target=jgi|Thaoce1|78667|rna3233 172 229 +;Gap=M172
scaffold30|size1839819	protein2genome	protein_match	23578	23739	127	+	.	ID=scaffold30|size1839819:hit:1223:3.12.0.0;Name=jgi|Phatr2|8365|gw1.15.276.1;score=127
scaffold30|size1839819	protein2genome	match_part	23578	23739	127	+	.	ID=scaffold30|size1839819:hsp:1274:3.12.0.0;Parent=scaffold30|size1839819:hit:1223:3.12.0.0;Target=jgi|Phatr2|8365|gw1.15.276.1 21 76 +;Gap=M162
scaffold30|size1839819	protein2genome	protein_match	40206	41159	1349	-	.	ID=scaffold30|size1839819:hit:1224:3.12.0.0;Name=jgi|Thaps3|21692|estExt_fgenesh1_pg.C_chr_30250;score=1349
scaffold30|size1839819	protein2genome	match_part	40206	41159	1349	-	.	ID=scaffold30|size1839819:hsp:1275:3.12.0.0;Parent=scaffold30|size1839819:hit:1224:3.12.0.0;Target=jgi|Thaps3|21692|estExt_fgenesh1_pg.C_chr_30250 31 352 +;Gap=M954
scaffold30|size1839819	protein2genome	protein_match	40209	40871	671	-	.	ID=scaffold30|size1839819:hit:1225:3.12.0.0;Name=jgi|Fracy1|167870|estExt_Genewise1.C_30784;score=671
scaffold30|size1839819	protein2genome	match_part	40209	40871	671	-	.	ID=scaffold30|size1839819:hsp:1276:3.12.0.0;Parent=scaffold30|size1839819:hit:1225:3.12.0.0;Target=jgi|Fracy1|167870|estExt_Genewise1.C_30784 168 388 +;Gap=M663
scaffold30|size1839819	protein2genome	protein_match	40206	41135	1317	-	.	ID=scaffold30|size1839819:hit:1226:3.12.0.0;Name=jgi|Thaoce1|101839|rna17089;score=1317
scaffold30|size1839819	protein2genome	match_part	40206	41135	1317	-	.	ID=scaffold30|size1839819:hsp:1277:3.12.0.0;Parent=scaffold30|size1839819:hit:1226:3.12.0.0;Target=jgi|Thaoce1|101839|rna17089 52 364 +;Gap=M930
scaffold30|size1839819	protein2genome	protein_match	42164	42919	680	+	.	ID=scaffold30|size1839819:hit:1227:3.12.0.0;Name=jgi|Thaps3|3318|fgenesh1_pg.C_chr_3000252;score=680
scaffold30|size1839819	protein2genome	match_part	42164	42346	680	+	.	ID=scaffold30|size1839819:hsp:1278:3.12.0.0;Parent=scaffold30|size1839819:hit:1227:3.12.0.0;Target=jgi|Thaps3|3318|fgenesh1_pg.C_chr_3000252 1 61 +;Gap=M183
scaffold30|size1839819	protein2genome	match_part	42422	42919	680	+	.	ID=scaffold30|size1839819:hsp:1279:3.12.0.0;Parent=scaffold30|size1839819:hit:1227:3.12.0.0;Target=jgi|Thaps3|3318|fgenesh1_pg.C_chr_3000252 62 227 +;Gap=M498
scaffold30|size1839819	protein2genome	protein_match	45433	46376	1220	+	.	ID=scaffold30|size1839819:hit:1228:3.12.0.0;Name=jgi|Fracy1|168377|estExt_Genewise1.C_40802;score=1220
scaffold30|size1839819	protein2genome	match_part	45433	46013	1220	+	.	ID=scaffold30|size1839819:hsp:1280:3.12.0.0;Parent=scaffold30|size1839819:hit:1228:3.12.0.0;Target=jgi|Fracy1|168377|estExt_Genewise1.C_40802 137 329 +;Gap=M581
scaffold30|size1839819	protein2genome	match_part	46112	46376	1220	+	.	ID=scaffold30|size1839819:hsp:1281:3.12.0.0;Parent=scaffold30|size1839819:hit:1228:3.12.0.0;Target=jgi|Fracy1|168377|estExt_Genewise1.C_40802 330 418 +;Gap=M265
scaffold30|size1839819	protein2genome	protein_match	44961	46382	1428	+	.	ID=scaffold30|size1839819:hit:1229:3.12.0.0;Name=jgi|Phatr2|49639|estExt_fgenesh1_pg.C_chr_230113;score=1428
scaffold30|size1839819	protein2genome	match_part	44961	45194	1428	+	.	ID=scaffold30|size1839819:hsp:1282:3.12.0.0;Parent=scaffold30|size1839819:hit:1229:3.12.0.0;Target=jgi|Phatr2|49639|estExt_fgenesh1_pg.C_chr_230113 41 119 +;Gap=M234
scaffold30|size1839819	protein2genome	match_part	45276	45335	1428	+	.	ID=scaffold30|size1839819:hsp:1283:3.12.0.0;Parent=scaffold30|size1839819:hit:1229:3.12.0.0;Target=jgi|Phatr2|49639|estExt_fgenesh1_pg.C_chr_230113 120 139 +;Gap=M60
scaffold30|size1839819	protein2genome	match_part	45434	46013	1428	+	.	ID=scaffold30|size1839819:hsp:1284:3.12.0.0;Parent=scaffold30|size1839819:hit:1229:3.12.0.0;Target=jgi|Phatr2|49639|estExt_fgenesh1_pg.C_chr_230113 140 332 +;Gap=M580
scaffold30|size1839819	protein2genome	match_part	46112	46382	1428	+	.	ID=scaffold30|size1839819:hsp:1285:3.12.0.0;Parent=scaffold30|size1839819:hit:1229:3.12.0.0;Target=jgi|Phatr2|49639|estExt_fgenesh1_pg.C_chr_230113 333 423 +;Gap=M271
scaffold30|size1839819	protein2genome	protein_match	45559	46415	1213	+	.	ID=scaffold30|size1839819:hit:1230:3.12.0.0;Name=jgi|Thaps3|3326|fgenesh1_pg.C_chr_3000260;score=1213
scaffold30|size1839819	protein2genome	match_part	45559	46013	1213	+	.	ID=scaffold30|size1839819:hsp:1286:3.12.0.0;Parent=scaffold30|size1839819:hit:1230:3.12.0.0;Target=jgi|Thaps3|3326|fgenesh1_pg.C_chr_3000260 210 360 +;Gap=M455
scaffold30|size1839819	protein2genome	match_part	46112	46415	1213	+	.	ID=scaffold30|size1839819:hsp:1287:3.12.0.0;Parent=scaffold30|size1839819:hit:1230:3.12.0.0;Target=jgi|Thaps3|3326|fgenesh1_pg.C_chr_3000260 361 462 +;Gap=M304
scaffold30|size1839819	protein2genome	protein_match	45433	46376	1220	+	.	ID=scaffold30|size1839819:hit:1231:3.12.0.0;Name=jgi|Fracy1|242821|fgenesh2_pg.10_%2523_328;score=1220
scaffold30|size1839819	protein2genome	match_part	45433	46013	1220	+	.	ID=scaffold30|size1839819:hsp:1288:3.12.0.0;Parent=scaffold30|size1839819:hit:1231:3.12.0.0;Target=jgi|Fracy1|242821|fgenesh2_pg.10_%252523_328 91 283 +;Gap=M581
scaffold30|size1839819	protein2genome	match_part	46112	46376	1220	+	.	ID=scaffold30|size1839819:hsp:1289:3.12.0.0;Parent=scaffold30|size1839819:hit:1231:3.12.0.0;Target=jgi|Fracy1|242821|fgenesh2_pg.10_%252523_328 284 372 +;Gap=M265
scaffold30|size1839819	protein2genome	protein_match	46275	46415	187	+	.	ID=scaffold30|size1839819:hit:1232:3.12.0.0;Name=jgi|Thaoce1|88007|rna8117;score=187
scaffold30|size1839819	protein2genome	match_part	46275	46415	187	+	.	ID=scaffold30|size1839819:hsp:1290:3.12.0.0;Parent=scaffold30|size1839819:hit:1232:3.12.0.0;Target=jgi|Thaoce1|88007|rna8117 1 48 +;Gap=M141
scaffold30|size1839819	protein2genome	protein_match	44850	46415	1743	+	.	ID=scaffold30|size1839819:hit:1233:3.12.0.0;Name=jgi|Thaoce1|87762|rna32371;score=1743
scaffold30|size1839819	protein2genome	match_part	44850	45194	1743	+	.	ID=scaffold30|size1839819:hsp:1291:3.12.0.0;Parent=scaffold30|size1839819:hit:1233:3.12.0.0;Target=jgi|Thaoce1|87762|rna32371 1 116 +;Gap=M345
scaffold30|size1839819	protein2genome	match_part	45276	45335	1743	+	.	ID=scaffold30|size1839819:hsp:1292:3.12.0.0;Parent=scaffold30|size1839819:hit:1233:3.12.0.0;Target=jgi|Thaoce1|87762|rna32371 117 136 +;Gap=M60
scaffold30|size1839819	protein2genome	match_part	45434	46013	1743	+	.	ID=scaffold30|size1839819:hsp:1293:3.12.0.0;Parent=scaffold30|size1839819:hit:1233:3.12.0.0;Target=jgi|Thaoce1|87762|rna32371 137 329 +;Gap=M580
scaffold30|size1839819	protein2genome	match_part	46112	46415	1743	+	.	ID=scaffold30|size1839819:hsp:1294:3.12.0.0;Parent=scaffold30|size1839819:hit:1233:3.12.0.0;Target=jgi|Thaoce1|87762|rna32371 330 431 +;Gap=M304
scaffold30|size1839819	blastx	protein_match	98463	102924	2327	-	.	ID=scaffold30|size1839819:hit:1234:3.12.0.0;Name=jgi|Thaps3|23105|estExt_fgenesh1_pg.C_chr_60322;score=2327
scaffold30|size1839819	blastx	match_part	99403	102924	2327	-	.	ID=scaffold30|size1839819:hsp:1295:3.12.0.0;Parent=scaffold30|size1839819:hit:1234:3.12.0.0;Target=jgi|Thaps3|23105|estExt_fgenesh1_pg.C_chr_60322 15 1200 +;Gap=M3522
scaffold30|size1839819	blastx	match_part	98777	99325	467	-	.	ID=scaffold30|size1839819:hsp:1296:3.12.0.0;Parent=scaffold30|size1839819:hit:1234:3.12.0.0;Target=jgi|Thaps3|23105|estExt_fgenesh1_pg.C_chr_60322 1199 1382 +;Gap=M549
scaffold30|size1839819	blastx	match_part	98463	98723	254	-	.	ID=scaffold30|size1839819:hsp:1297:3.12.0.0;Parent=scaffold30|size1839819:hit:1234:3.12.0.0;Target=jgi|Thaps3|23105|estExt_fgenesh1_pg.C_chr_60322 1386 1471 +;Gap=M261
scaffold30|size1839819	blastn	expressed_sequence_match	4466	6686	356	+	.	ID=scaffold30|size1839819:hit:1235:3.12.0.0;Name=TRINITY_DN7640_c0_g1_i1;score=356
scaffold30|size1839819	blastn	match_part	4466	4827	356	+	.	ID=scaffold30|size1839819:hsp:1298:3.12.0.0;Parent=scaffold30|size1839819:hit:1235:3.12.0.0;Target=TRINITY_DN7640_c0_g1_i1 185 546 +;Gap=M362
scaffold30|size1839819	blastn	match_part	4966	5744	727	+	.	ID=scaffold30|size1839819:hsp:1299:3.12.0.0;Parent=scaffold30|size1839819:hit:1235:3.12.0.0;Target=TRINITY_DN7640_c0_g1_i1 539 1318 +;Gap=M779
scaffold30|size1839819	blastn	match_part	5814	6686	768	+	.	ID=scaffold30|size1839819:hsp:1300:3.12.0.0;Parent=scaffold30|size1839819:hit:1235:3.12.0.0;Target=TRINITY_DN7640_c0_g1_i1 1319 2187 +;Gap=M873
scaffold30|size1839819	blastn	expressed_sequence_match	4466	6686	356	+	.	ID=scaffold30|size1839819:hit:1236:3.12.0.0;Name=TRINITY_DN7640_c0_g1_i2;score=356
scaffold30|size1839819	blastn	match_part	4466	4827	356	+	.	ID=scaffold30|size1839819:hsp:1301:3.12.0.0;Parent=scaffold30|size1839819:hit:1236:3.12.0.0;Target=TRINITY_DN7640_c0_g1_i2 185 546 +;Gap=M362
scaffold30|size1839819	blastn	match_part	4966	6686	1588	+	.	ID=scaffold30|size1839819:hsp:1302:3.12.0.0;Parent=scaffold30|size1839819:hit:1236:3.12.0.0;Target=TRINITY_DN7640_c0_g1_i2 539 2256 +;Gap=M1721
scaffold30|size1839819	blastn	expressed_sequence_match	4488	6623	340	+	.	ID=scaffold30|size1839819:hit:1237:3.12.0.0;Name=TRINITY_DN15838_c0_g1_i1;score=340
scaffold30|size1839819	blastn	match_part	4488	4827	340	+	.	ID=scaffold30|size1839819:hsp:1303:3.12.0.0;Parent=scaffold30|size1839819:hit:1237:3.12.0.0;Target=TRINITY_DN15838_c0_g1_i1 1 340 +;Gap=M340
scaffold30|size1839819	blastn	match_part	4966	5744	733	+	.	ID=scaffold30|size1839819:hsp:1304:3.12.0.0;Parent=scaffold30|size1839819:hit:1237:3.12.0.0;Target=TRINITY_DN15838_c0_g1_i1 333 1112 +;Gap=M779
scaffold30|size1839819	blastn	match_part	5814	6437	543	+	.	ID=scaffold30|size1839819:hsp:1305:3.12.0.0;Parent=scaffold30|size1839819:hit:1237:3.12.0.0;Target=TRINITY_DN15838_c0_g1_i1 1113 1732 +;Gap=M624
scaffold30|size1839819	blastn	match_part	6528	6623	96	+	.	ID=scaffold30|size1839819:hsp:1306:3.12.0.0;Parent=scaffold30|size1839819:hit:1237:3.12.0.0;Target=TRINITY_DN15838_c0_g1_i1 1733 1828 +;Gap=M96
scaffold30|size1839819	blastn	expressed_sequence_match	4488	6623	340	+	.	ID=scaffold30|size1839819:hit:1238:3.12.0.0;Name=TRINITY_DN15838_c0_g1_i4;score=340
scaffold30|size1839819	blastn	match_part	4488	4827	340	+	.	ID=scaffold30|size1839819:hsp:1307:3.12.0.0;Parent=scaffold30|size1839819:hit:1238:3.12.0.0;Target=TRINITY_DN15838_c0_g1_i4 1 340 +;Gap=M340
scaffold30|size1839819	blastn	match_part	4966	6437	1333	+	.	ID=scaffold30|size1839819:hsp:1308:3.12.0.0;Parent=scaffold30|size1839819:hit:1238:3.12.0.0;Target=TRINITY_DN15838_c0_g1_i4 333 1801 +;Gap=M1472
scaffold30|size1839819	blastn	match_part	6528	6623	96	+	.	ID=scaffold30|size1839819:hsp:1309:3.12.0.0;Parent=scaffold30|size1839819:hit:1238:3.12.0.0;Target=TRINITY_DN15838_c0_g1_i4 1802 1897 +;Gap=M96
scaffold30|size1839819	blastn	expressed_sequence_match	6626	6827	202	+	.	ID=scaffold30|size1839819:hit:1239:3.12.0.0;Name=TRINITY_DN58_c0_g1_i1;score=202
scaffold30|size1839819	blastn	match_part	6626	6827	202	+	.	ID=scaffold30|size1839819:hsp:1310:3.12.0.0;Parent=scaffold30|size1839819:hit:1239:3.12.0.0;Target=TRINITY_DN58_c0_g1_i1 1 202 +;Gap=M202
scaffold30|size1839819	blastn	expressed_sequence_match	6807	7161	355	+	.	ID=scaffold30|size1839819:hit:1240:3.12.0.0;Name=TRINITY_DN58_c0_g2_i1;score=355
scaffold30|size1839819	blastn	match_part	6807	7161	355	+	.	ID=scaffold30|size1839819:hsp:1311:3.12.0.0;Parent=scaffold30|size1839819:hit:1240:3.12.0.0;Target=TRINITY_DN58_c0_g2_i1 1 355 +;Gap=M355
scaffold30|size1839819	blastn	expressed_sequence_match	6671	6872	184	+	.	ID=scaffold30|size1839819:hit:1241:3.12.0.0;Name=TRINITY_DN10975_c0_g1_i1;score=184
scaffold30|size1839819	blastn	match_part	6671	6872	184	+	.	ID=scaffold30|size1839819:hsp:1312:3.12.0.0;Parent=scaffold30|size1839819:hit:1241:3.12.0.0;Target=TRINITY_DN10975_c0_g1_i1 1 202 +;Gap=M202
scaffold30|size1839819	blastn	expressed_sequence_match	7164	8499	1300	+	.	ID=scaffold30|size1839819:hit:1242:3.12.0.0;Name=TRINITY_DN14501_c0_g1_i2;score=1300
scaffold30|size1839819	blastn	match_part	7164	8499	1300	+	.	ID=scaffold30|size1839819:hsp:1313:3.12.0.0;Parent=scaffold30|size1839819:hit:1242:3.12.0.0;Target=TRINITY_DN14501_c0_g1_i2 1 1336 +;Gap=M1336
scaffold30|size1839819	blastn	expressed_sequence_match	22367	22605	203	+	.	ID=scaffold30|size1839819:hit:1243:3.12.0.0;Name=TRINITY_DN16447_c0_g1_i1;score=203
scaffold30|size1839819	blastn	match_part	22367	22605	203	+	.	ID=scaffold30|size1839819:hsp:1314:3.12.0.0;Parent=scaffold30|size1839819:hit:1243:3.12.0.0;Target=TRINITY_DN16447_c0_g1_i1 1 239 +;Gap=M239
scaffold30|size1839819	blastn	expressed_sequence_match	23758	25540	1000	+	.	ID=scaffold30|size1839819:hit:1244:3.12.0.0;Name=TRINITY_DN7376_c0_g1_i2;score=1000
scaffold30|size1839819	blastn	match_part	23758	24775	1000	+	.	ID=scaffold30|size1839819:hsp:1315:3.12.0.0;Parent=scaffold30|size1839819:hit:1244:3.12.0.0;Target=TRINITY_DN7376_c0_g1_i2 1 1018 +;Gap=M1018
scaffold30|size1839819	blastn	match_part	24867	25540	659	+	.	ID=scaffold30|size1839819:hsp:1316:3.12.0.0;Parent=scaffold30|size1839819:hit:1244:3.12.0.0;Target=TRINITY_DN7376_c0_g1_i2 1015 1690 +;Gap=M674
scaffold30|size1839819	blastn	expressed_sequence_match	23075	23806	223	-	.	ID=scaffold30|size1839819:hit:1245:3.12.0.0;Name=TRINITY_DN5291_c0_g1_i1;score=223
scaffold30|size1839819	blastn	match_part	23578	23806	223	-	.	ID=scaffold30|size1839819:hsp:1317:3.12.0.0;Parent=scaffold30|size1839819:hit:1245:3.12.0.0;Target=TRINITY_DN5291_c0_g1_i1 11 239 +;Gap=M229
scaffold30|size1839819	blastn	match_part	23075	23496	375	-	.	ID=scaffold30|size1839819:hsp:1318:3.12.0.0;Parent=scaffold30|size1839819:hit:1245:3.12.0.0;Target=TRINITY_DN5291_c0_g1_i1 238 665 +;Gap=M422
scaffold30|size1839819	blastn	expressed_sequence_match	23124	23802	367	+	.	ID=scaffold30|size1839819:hit:1246:3.12.0.0;Name=TRINITY_DN13512_c0_g1_i1;score=367
scaffold30|size1839819	blastn	match_part	23124	23496	367	+	.	ID=scaffold30|size1839819:hsp:1319:3.12.0.0;Parent=scaffold30|size1839819:hit:1246:3.12.0.0;Target=TRINITY_DN13512_c0_g1_i1 38 410 +;Gap=M373
scaffold30|size1839819	blastn	match_part	23578	23802	219	+	.	ID=scaffold30|size1839819:hsp:1320:3.12.0.0;Parent=scaffold30|size1839819:hit:1246:3.12.0.0;Target=TRINITY_DN13512_c0_g1_i1 409 633 +;Gap=M225
scaffold30|size1839819	blastn	expressed_sequence_match	23828	25540	1668	-	.	ID=scaffold30|size1839819:hit:1247:3.12.0.0;Name=TRINITY_DN14551_c0_g1_i2;score=1668
scaffold30|size1839819	blastn	match_part	23828	25540	1668	-	.	ID=scaffold30|size1839819:hsp:1321:3.12.0.0;Parent=scaffold30|size1839819:hit:1247:3.12.0.0;Target=TRINITY_DN14551_c0_g1_i2 82 1796 +;Gap=M1713
scaffold30|size1839819	blastn	expressed_sequence_match	23360	23802	431	+	.	ID=scaffold30|size1839819:hit:1248:3.12.0.0;Name=TRINITY_DN13512_c0_g1_i2;score=431
scaffold30|size1839819	blastn	match_part	23360	23802	431	+	.	ID=scaffold30|size1839819:hsp:1322:3.12.0.0;Parent=scaffold30|size1839819:hit:1248:3.12.0.0;Target=TRINITY_DN13512_c0_g1_i2 1 443 +;Gap=M443
scaffold30|size1839819	blastn	expressed_sequence_match	23828	25596	1736	-	.	ID=scaffold30|size1839819:hit:1249:3.12.0.0;Name=TRINITY_DN14551_c0_g1_i3;score=1736
scaffold30|size1839819	blastn	match_part	23828	25596	1736	-	.	ID=scaffold30|size1839819:hsp:1323:3.12.0.0;Parent=scaffold30|size1839819:hit:1249:3.12.0.0;Target=TRINITY_DN14551_c0_g1_i3 1 1771 +;Gap=M1769
scaffold30|size1839819	blastn	expressed_sequence_match	23124	24016	367	+	.	ID=scaffold30|size1839819:hit:1250:3.12.0.0;Name=TRINITY_DN13512_c0_g1_i3;score=367
scaffold30|size1839819	blastn	match_part	23124	23496	367	+	.	ID=scaffold30|size1839819:hsp:1324:3.12.0.0;Parent=scaffold30|size1839819:hit:1250:3.12.0.0;Target=TRINITY_DN13512_c0_g1_i3 38 410 +;Gap=M373
scaffold30|size1839819	blastn	match_part	23578	24016	397	+	.	ID=scaffold30|size1839819:hsp:1325:3.12.0.0;Parent=scaffold30|size1839819:hit:1250:3.12.0.0;Target=TRINITY_DN13512_c0_g1_i3 409 847 +;Gap=M439
scaffold30|size1839819	blastn	expressed_sequence_match	23758	25740	1000	+	.	ID=scaffold30|size1839819:hit:1251:3.12.0.0;Name=TRINITY_DN7376_c0_g1_i1;score=1000
scaffold30|size1839819	blastn	match_part	23758	24775	1000	+	.	ID=scaffold30|size1839819:hsp:1326:3.12.0.0;Parent=scaffold30|size1839819:hit:1251:3.12.0.0;Target=TRINITY_DN7376_c0_g1_i1 1 1018 +;Gap=M1018
scaffold30|size1839819	blastn	match_part	24867	25740	859	+	.	ID=scaffold30|size1839819:hsp:1327:3.12.0.0;Parent=scaffold30|size1839819:hit:1251:3.12.0.0;Target=TRINITY_DN7376_c0_g1_i1 1015 1890 +;Gap=M874
scaffold30|size1839819	blastn	expressed_sequence_match	40164	41739	1498	-	.	ID=scaffold30|size1839819:hit:1252:3.12.0.0;Name=TRINITY_DN15935_c0_g1_i1;score=1498
scaffold30|size1839819	blastn	match_part	40164	41739	1498	-	.	ID=scaffold30|size1839819:hsp:1328:3.12.0.0;Parent=scaffold30|size1839819:hit:1252:3.12.0.0;Target=TRINITY_DN15935_c0_g1_i1 32 1607 +;Gap=M1576
scaffold30|size1839819	blastn	expressed_sequence_match	40164	41739	381	-	.	ID=scaffold30|size1839819:hit:1253:3.12.0.0;Name=TRINITY_DN15935_c0_g1_i2;score=381
scaffold30|size1839819	blastn	match_part	41293	41739	381	-	.	ID=scaffold30|size1839819:hsp:1329:3.12.0.0;Parent=scaffold30|size1839819:hit:1253:3.12.0.0;Target=TRINITY_DN15935_c0_g1_i2 32 478 +;Gap=M447
scaffold30|size1839819	blastn	match_part	40164	41150	981	-	.	ID=scaffold30|size1839819:hsp:1330:3.12.0.0;Parent=scaffold30|size1839819:hit:1253:3.12.0.0;Target=TRINITY_DN15935_c0_g1_i2 484 1470 +;Gap=M987
scaffold30|size1839819	blastn	expressed_sequence_match	40164	41806	466	-	.	ID=scaffold30|size1839819:hit:1254:3.12.0.0;Name=TRINITY_DN8303_c0_g1_i1;score=466
scaffold30|size1839819	blastn	match_part	41293	41806	466	-	.	ID=scaffold30|size1839819:hsp:1331:3.12.0.0;Parent=scaffold30|size1839819:hit:1254:3.12.0.0;Target=TRINITY_DN8303_c0_g1_i1 1 514 +;Gap=M514
scaffold30|size1839819	blastn	match_part	40164	41155	980	-	.	ID=scaffold30|size1839819:hsp:1332:3.12.0.0;Parent=scaffold30|size1839819:hit:1254:3.12.0.0;Target=TRINITY_DN8303_c0_g1_i1 515 1506 +;Gap=M992
scaffold30|size1839819	blastn	expressed_sequence_match	42039	44530	2011	-	.	ID=scaffold30|size1839819:hit:1255:3.12.0.0;Name=TRINITY_DN9035_c1_g1_i1;score=2011
scaffold30|size1839819	blastn	match_part	42421	44530	2011	-	.	ID=scaffold30|size1839819:hsp:1333:3.12.0.0;Parent=scaffold30|size1839819:hit:1255:3.12.0.0;Target=TRINITY_DN9035_c1_g1_i1 1 2110 +;Gap=M2110
scaffold30|size1839819	blastn	match_part	42094	42342	225	-	.	ID=scaffold30|size1839819:hsp:1334:3.12.0.0;Parent=scaffold30|size1839819:hit:1255:3.12.0.0;Target=TRINITY_DN9035_c1_g1_i1 2114 2362 +;Gap=M249
scaffold30|size1839819	blastn	match_part	42039	42093	49	-	.	ID=scaffold30|size1839819:hsp:1335:3.12.0.0;Parent=scaffold30|size1839819:hit:1255:3.12.0.0;Target=TRINITY_DN9035_c1_g1_i1 2394 2448 +;Gap=M55
scaffold30|size1839819	blastn	expressed_sequence_match	41892	42093	172	-	.	ID=scaffold30|size1839819:hit:1256:3.12.0.0;Name=TRINITY_DN26446_c0_g1_i1;score=172
scaffold30|size1839819	blastn	match_part	41892	42093	172	-	.	ID=scaffold30|size1839819:hsp:1336:3.12.0.0;Parent=scaffold30|size1839819:hit:1256:3.12.0.0;Target=TRINITY_DN26446_c0_g1_i1 16 217 +;Gap=M202
scaffold30|size1839819	blastn	expressed_sequence_match	42016	42983	66	+	.	ID=scaffold30|size1839819:hit:1257:3.12.0.0;Name=TRINITY_DN15247_c0_g1_i1;score=66
scaffold30|size1839819	blastn	match_part	42016	42093	66	+	.	ID=scaffold30|size1839819:hsp:1337:3.12.0.0;Parent=scaffold30|size1839819:hit:1257:3.12.0.0;Target=TRINITY_DN15247_c0_g1_i1 9 86 +;Gap=M78
scaffold30|size1839819	blastn	match_part	42094	42346	229	+	.	ID=scaffold30|size1839819:hsp:1338:3.12.0.0;Parent=scaffold30|size1839819:hit:1257:3.12.0.0;Target=TRINITY_DN15247_c0_g1_i1 118 370 +;Gap=M253
scaffold30|size1839819	blastn	match_part	42421	42983	551	+	.	ID=scaffold30|size1839819:hsp:1339:3.12.0.0;Parent=scaffold30|size1839819:hit:1257:3.12.0.0;Target=TRINITY_DN15247_c0_g1_i1 370 932 +;Gap=M563
scaffold30|size1839819	blastn	expressed_sequence_match	42016	42502	66	+	.	ID=scaffold30|size1839819:hit:1258:3.12.0.0;Name=TRINITY_DN15247_c0_g1_i2;score=66
scaffold30|size1839819	blastn	match_part	42016	42093	66	+	.	ID=scaffold30|size1839819:hsp:1340:3.12.0.0;Parent=scaffold30|size1839819:hit:1258:3.12.0.0;Target=TRINITY_DN15247_c0_g1_i2 9 86 +;Gap=M78
scaffold30|size1839819	blastn	match_part	42094	42502	349	+	.	ID=scaffold30|size1839819:hsp:1341:3.12.0.0;Parent=scaffold30|size1839819:hit:1258:3.12.0.0;Target=TRINITY_DN15247_c0_g1_i2 118 526 +;Gap=M409
scaffold30|size1839819	blastn	expressed_sequence_match	42940	44488	39	-	.	ID=scaffold30|size1839819:hit:1259:3.12.0.0;Name=TRINITY_DN15247_c1_g1_i1;score=39
scaffold30|size1839819	blastn	match_part	44450	44488	39	-	.	ID=scaffold30|size1839819:hsp:1342:3.12.0.0;Parent=scaffold30|size1839819:hit:1259:3.12.0.0;Target=TRINITY_DN15247_c1_g1_i1 1 39 +;Gap=M39
scaffold30|size1839819	blastn	match_part	42940	44450	1414	-	.	ID=scaffold30|size1839819:hsp:1343:3.12.0.0;Parent=scaffold30|size1839819:hit:1259:3.12.0.0;Target=TRINITY_DN15247_c1_g1_i1 53 1560 +;Gap=M1511
scaffold30|size1839819	blastn	expressed_sequence_match	44559	46504	560	+	.	ID=scaffold30|size1839819:hit:1260:3.12.0.0;Name=TRINITY_DN8106_c0_g1_i1;score=560
scaffold30|size1839819	blastn	match_part	44559	45194	560	+	.	ID=scaffold30|size1839819:hsp:1344:3.12.0.0;Parent=scaffold30|size1839819:hit:1260:3.12.0.0;Target=TRINITY_DN8106_c0_g1_i1 1 637 +;Gap=M636
scaffold30|size1839819	blastn	match_part	45273	45335	63	+	.	ID=scaffold30|size1839819:hsp:1345:3.12.0.0;Parent=scaffold30|size1839819:hit:1260:3.12.0.0;Target=TRINITY_DN8106_c0_g1_i1 635 697 +;Gap=M63
scaffold30|size1839819	blastn	match_part	45431	46013	547	+	.	ID=scaffold30|size1839819:hsp:1346:3.12.0.0;Parent=scaffold30|size1839819:hit:1260:3.12.0.0;Target=TRINITY_DN8106_c0_g1_i1 695 1277 +;Gap=M583
scaffold30|size1839819	blastn	match_part	46112	46504	393	+	.	ID=scaffold30|size1839819:hsp:1347:3.12.0.0;Parent=scaffold30|size1839819:hit:1260:3.12.0.0;Target=TRINITY_DN8106_c0_g1_i1 1278 1670 +;Gap=M393
scaffold30|size1839819	blastn	expressed_sequence_match	45094	45349	238	+	.	ID=scaffold30|size1839819:hit:1261:3.12.0.0;Name=TRINITY_DN3016_c0_g1_i1;score=238
scaffold30|size1839819	blastn	match_part	45094	45349	238	+	.	ID=scaffold30|size1839819:hsp:1348:3.12.0.0;Parent=scaffold30|size1839819:hit:1261:3.12.0.0;Target=TRINITY_DN3016_c0_g1_i1 1 256 +;Gap=M256
scaffold30|size1839819	blastn	expressed_sequence_match	45273	45524	210	-	.	ID=scaffold30|size1839819:hit:1262:3.12.0.0;Name=TRINITY_DN4234_c0_g1_i1;score=210
scaffold30|size1839819	blastn	match_part	45273	45524	210	-	.	ID=scaffold30|size1839819:hsp:1349:3.12.0.0;Parent=scaffold30|size1839819:hit:1262:3.12.0.0;Target=TRINITY_DN4234_c0_g1_i1 6 257 +;Gap=M252
scaffold30|size1839819	blastn	expressed_sequence_match	44728	46484	433	+	.	ID=scaffold30|size1839819:hit:1263:3.12.0.0;Name=TRINITY_DN16066_c0_g1_i1;score=433
scaffold30|size1839819	blastn	match_part	44728	45194	433	+	.	ID=scaffold30|size1839819:hsp:1350:3.12.0.0;Parent=scaffold30|size1839819:hit:1263:3.12.0.0;Target=TRINITY_DN16066_c0_g1_i1 12 479 +;Gap=M467
scaffold30|size1839819	blastn	match_part	45273	45335	57	+	.	ID=scaffold30|size1839819:hsp:1351:3.12.0.0;Parent=scaffold30|size1839819:hit:1263:3.12.0.0;Target=TRINITY_DN16066_c0_g1_i1 477 539 +;Gap=M63
scaffold30|size1839819	blastn	match_part	45431	46013	559	+	.	ID=scaffold30|size1839819:hsp:1352:3.12.0.0;Parent=scaffold30|size1839819:hit:1263:3.12.0.0;Target=TRINITY_DN16066_c0_g1_i1 537 1119 +;Gap=M583
scaffold30|size1839819	blastn	match_part	46112	46484	367	+	.	ID=scaffold30|size1839819:hsp:1353:3.12.0.0;Parent=scaffold30|size1839819:hit:1263:3.12.0.0;Target=TRINITY_DN16066_c0_g1_i1 1120 1492 +;Gap=M373
scaffold30|size1839819	blastn	expressed_sequence_match	45281	45707	385	+	.	ID=scaffold30|size1839819:hit:1264:3.12.0.0;Name=TRINITY_DN16066_c0_g1_i2;score=385
scaffold30|size1839819	blastn	match_part	45281	45707	385	+	.	ID=scaffold30|size1839819:hsp:1354:3.12.0.0;Parent=scaffold30|size1839819:hit:1264:3.12.0.0;Target=TRINITY_DN16066_c0_g1_i2 1 427 +;Gap=M427
scaffold30|size1839819	blastn	expressed_sequence_match	44740	46484	397	+	.	ID=scaffold30|size1839819:hit:1265:3.12.0.0;Name=TRINITY_DN16066_c0_g1_i3;score=397
scaffold30|size1839819	blastn	match_part	44740	45194	397	+	.	ID=scaffold30|size1839819:hsp:1355:3.12.0.0;Parent=scaffold30|size1839819:hit:1265:3.12.0.0;Target=TRINITY_DN16066_c0_g1_i3 14 469 +;Gap=M455
scaffold30|size1839819	blastn	match_part	45273	46013	675	+	.	ID=scaffold30|size1839819:hsp:1356:3.12.0.0;Parent=scaffold30|size1839819:hit:1265:3.12.0.0;Target=TRINITY_DN16066_c0_g1_i3 467 1207 +;Gap=M741
scaffold30|size1839819	blastn	match_part	46112	46484	367	+	.	ID=scaffold30|size1839819:hsp:1357:3.12.0.0;Parent=scaffold30|size1839819:hit:1265:3.12.0.0;Target=TRINITY_DN16066_c0_g1_i3 1208 1580 +;Gap=M373
scaffold30|size1839819	blastn	expressed_sequence_match	44728	46484	1186	+	.	ID=scaffold30|size1839819:hit:1266:3.12.0.0;Name=TRINITY_DN16066_c0_g1_i4;score=1186
scaffold30|size1839819	blastn	match_part	44728	46013	1186	+	.	ID=scaffold30|size1839819:hsp:1358:3.12.0.0;Parent=scaffold30|size1839819:hit:1266:3.12.0.0;Target=TRINITY_DN16066_c0_g1_i4 12 1298 +;Gap=M1286
scaffold30|size1839819	blastn	match_part	46112	46484	367	+	.	ID=scaffold30|size1839819:hsp:1359:3.12.0.0;Parent=scaffold30|size1839819:hit:1266:3.12.0.0;Target=TRINITY_DN16066_c0_g1_i4 1299 1671 +;Gap=M373
scaffold30|size1839819	blastn	expressed_sequence_match	45945	46185	235	+	.	ID=scaffold30|size1839819:hit:1267:3.12.0.0;Name=TRINITY_DN4476_c0_g1_i1;score=235
scaffold30|size1839819	blastn	match_part	45945	46185	235	+	.	ID=scaffold30|size1839819:hsp:1360:3.12.0.0;Parent=scaffold30|size1839819:hit:1267:3.12.0.0;Target=TRINITY_DN4476_c0_g1_i1 1 241 +;Gap=M241
scaffold30|size1839819	blastn	expressed_sequence_match	45476	45707	220	+	.	ID=scaffold30|size1839819:hit:1268:3.12.0.0;Name=TRINITY_DN16066_c0_g1_i5;score=220
scaffold30|size1839819	blastn	match_part	45476	45707	220	+	.	ID=scaffold30|size1839819:hsp:1361:3.12.0.0;Parent=scaffold30|size1839819:hit:1268:3.12.0.0;Target=TRINITY_DN16066_c0_g1_i5 1 232 +;Gap=M232
scaffold30|size1839819	blastn	expressed_sequence_match	44728	46134	433	+	.	ID=scaffold30|size1839819:hit:1269:3.12.0.0;Name=TRINITY_DN16066_c0_g1_i6;score=433
scaffold30|size1839819	blastn	match_part	44728	45194	433	+	.	ID=scaffold30|size1839819:hsp:1362:3.12.0.0;Parent=scaffold30|size1839819:hit:1269:3.12.0.0;Target=TRINITY_DN16066_c0_g1_i6 12 479 +;Gap=M467
scaffold30|size1839819	blastn	match_part	45273	45335	57	+	.	ID=scaffold30|size1839819:hsp:1363:3.12.0.0;Parent=scaffold30|size1839819:hit:1269:3.12.0.0;Target=TRINITY_DN16066_c0_g1_i6 477 539 +;Gap=M63
scaffold30|size1839819	blastn	match_part	45431	46134	674	+	.	ID=scaffold30|size1839819:hsp:1364:3.12.0.0;Parent=scaffold30|size1839819:hit:1269:3.12.0.0;Target=TRINITY_DN16066_c0_g1_i6 537 1240 +;Gap=M704
scaffold30|size1839819	est2genome	expressed_sequence_match	4355	6686	9913	+	.	ID=scaffold30|size1839819:hit:1270:3.12.0.0;Name=TRINITY_DN7640_c0_g1_i1;score=9913
scaffold30|size1839819	est2genome	match_part	4355	4390	9913	+	.	ID=scaffold30|size1839819:hsp:1365:3.12.0.0;Parent=scaffold30|size1839819:hit:1270:3.12.0.0;Target=TRINITY_DN7640_c0_g1_i1 146 181 +;Gap=M36
scaffold30|size1839819	est2genome	match_part	4463	4823	9913	+	.	ID=scaffold30|size1839819:hsp:1366:3.12.0.0;Parent=scaffold30|size1839819:hit:1270:3.12.0.0;Target=TRINITY_DN7640_c0_g1_i1 182 542 +;Gap=M361
scaffold30|size1839819	est2genome	match_part	4970	5744	9913	+	.	ID=scaffold30|size1839819:hsp:1367:3.12.0.0;Parent=scaffold30|size1839819:hit:1270:3.12.0.0;Target=TRINITY_DN7640_c0_g1_i1 543 1318 +;Gap=M775
scaffold30|size1839819	est2genome	match_part	5814	6686	9913	+	.	ID=scaffold30|size1839819:hsp:1368:3.12.0.0;Parent=scaffold30|size1839819:hit:1270:3.12.0.0;Target=TRINITY_DN7640_c0_g1_i1 1319 2187 +;Gap=M873
scaffold30|size1839819	est2genome	expressed_sequence_match	4355	6686	10314	+	.	ID=scaffold30|size1839819:hit:1271:3.12.0.0;Name=TRINITY_DN7640_c0_g1_i2;score=10314
scaffold30|size1839819	est2genome	match_part	4355	4390	10314	+	.	ID=scaffold30|size1839819:hsp:1369:3.12.0.0;Parent=scaffold30|size1839819:hit:1271:3.12.0.0;Target=TRINITY_DN7640_c0_g1_i2 146 181 +;Gap=M36
scaffold30|size1839819	est2genome	match_part	4463	4823	10314	+	.	ID=scaffold30|size1839819:hsp:1370:3.12.0.0;Parent=scaffold30|size1839819:hit:1271:3.12.0.0;Target=TRINITY_DN7640_c0_g1_i2 182 542 +;Gap=M361
scaffold30|size1839819	est2genome	match_part	4970	6686	10314	+	.	ID=scaffold30|size1839819:hsp:1371:3.12.0.0;Parent=scaffold30|size1839819:hit:1271:3.12.0.0;Target=TRINITY_DN7640_c0_g1_i2 543 2256 +;Gap=M1717
scaffold30|size1839819	est2genome	expressed_sequence_match	4488	6623	8913	+	.	ID=scaffold30|size1839819:hit:1272:3.12.0.0;Name=TRINITY_DN15838_c0_g1_i1;score=8913
scaffold30|size1839819	est2genome	match_part	4488	4823	8913	+	.	ID=scaffold30|size1839819:hsp:1372:3.12.0.0;Parent=scaffold30|size1839819:hit:1272:3.12.0.0;Target=TRINITY_DN15838_c0_g1_i1 1 336 +;Gap=M336
scaffold30|size1839819	est2genome	match_part	4970	5744	8913	+	.	ID=scaffold30|size1839819:hsp:1373:3.12.0.0;Parent=scaffold30|size1839819:hit:1272:3.12.0.0;Target=TRINITY_DN15838_c0_g1_i1 337 1112 +;Gap=M775
scaffold30|size1839819	est2genome	match_part	5814	6437	8913	+	.	ID=scaffold30|size1839819:hsp:1374:3.12.0.0;Parent=scaffold30|size1839819:hit:1272:3.12.0.0;Target=TRINITY_DN15838_c0_g1_i1 1113 1732 +;Gap=M624
scaffold30|size1839819	est2genome	match_part	6528	6623	8913	+	.	ID=scaffold30|size1839819:hsp:1375:3.12.0.0;Parent=scaffold30|size1839819:hit:1272:3.12.0.0;Target=TRINITY_DN15838_c0_g1_i1 1733 1828 +;Gap=M96
scaffold30|size1839819	est2genome	expressed_sequence_match	4488	6623	9260	+	.	ID=scaffold30|size1839819:hit:1273:3.12.0.0;Name=TRINITY_DN15838_c0_g1_i4;score=9260
scaffold30|size1839819	est2genome	match_part	4488	4823	9260	+	.	ID=scaffold30|size1839819:hsp:1376:3.12.0.0;Parent=scaffold30|size1839819:hit:1273:3.12.0.0;Target=TRINITY_DN15838_c0_g1_i4 1 336 +;Gap=M336
scaffold30|size1839819	est2genome	match_part	4970	6437	9260	+	.	ID=scaffold30|size1839819:hsp:1377:3.12.0.0;Parent=scaffold30|size1839819:hit:1273:3.12.0.0;Target=TRINITY_DN15838_c0_g1_i4 337 1801 +;Gap=M1468
scaffold30|size1839819	est2genome	match_part	6528	6623	9260	+	.	ID=scaffold30|size1839819:hsp:1378:3.12.0.0;Parent=scaffold30|size1839819:hit:1273:3.12.0.0;Target=TRINITY_DN15838_c0_g1_i4 1802 1897 +;Gap=M96
scaffold30|size1839819	est2genome	expressed_sequence_match	6626	6827	1010	-	.	ID=scaffold30|size1839819:hit:1274:3.12.0.0;Name=TRINITY_DN58_c0_g1_i1;score=1010
scaffold30|size1839819	est2genome	match_part	6626	6827	1010	-	.	ID=scaffold30|size1839819:hsp:1379:3.12.0.0;Parent=scaffold30|size1839819:hit:1274:3.12.0.0;Target=TRINITY_DN58_c0_g1_i1 1 202 -;Gap=M202
scaffold30|size1839819	est2genome	expressed_sequence_match	6807	7161	1775	-	.	ID=scaffold30|size1839819:hit:1275:3.12.0.0;Name=TRINITY_DN58_c0_g2_i1;score=1775
scaffold30|size1839819	est2genome	match_part	6807	7161	1775	-	.	ID=scaffold30|size1839819:hsp:1380:3.12.0.0;Parent=scaffold30|size1839819:hit:1275:3.12.0.0;Target=TRINITY_DN58_c0_g2_i1 1 355 -;Gap=M355
scaffold30|size1839819	est2genome	expressed_sequence_match	6671	6872	983	+	.	ID=scaffold30|size1839819:hit:1276:3.12.0.0;Name=TRINITY_DN10975_c0_g1_i1;score=983
scaffold30|size1839819	est2genome	match_part	6671	6872	983	+	.	ID=scaffold30|size1839819:hsp:1381:3.12.0.0;Parent=scaffold30|size1839819:hit:1276:3.12.0.0;Target=TRINITY_DN10975_c0_g1_i1 1 202 +;Gap=M202
scaffold30|size1839819	est2genome	expressed_sequence_match	7164	8630	7281	+	.	ID=scaffold30|size1839819:hit:1277:3.12.0.0;Name=TRINITY_DN14501_c0_g1_i2;score=7281
scaffold30|size1839819	est2genome	match_part	7164	8630	7281	+	.	ID=scaffold30|size1839819:hsp:1382:3.12.0.0;Parent=scaffold30|size1839819:hit:1277:3.12.0.0;Target=TRINITY_DN14501_c0_g1_i2 1 1467 +;Gap=M1467
scaffold30|size1839819	est2genome	expressed_sequence_match	22367	22606	1146	-	.	ID=scaffold30|size1839819:hit:1278:3.12.0.0;Name=TRINITY_DN16447_c0_g1_i1;score=1146
scaffold30|size1839819	est2genome	match_part	22367	22606	1146	-	.	ID=scaffold30|size1839819:hsp:1383:3.12.0.0;Parent=scaffold30|size1839819:hit:1278:3.12.0.0;Target=TRINITY_DN16447_c0_g1_i1 1 240 -;Gap=M240
scaffold30|size1839819	est2genome	expressed_sequence_match	23758	25629	8425	-	.	ID=scaffold30|size1839819:hit:1279:3.12.0.0;Name=TRINITY_DN7376_c0_g1_i2;score=8425
scaffold30|size1839819	est2genome	match_part	24869	25629	8425	-	.	ID=scaffold30|size1839819:hsp:1384:3.12.0.0;Parent=scaffold30|size1839819:hit:1279:3.12.0.0;Target=TRINITY_DN7376_c0_g1_i2 1017 1785 -;Gap=M761
scaffold30|size1839819	est2genome	match_part	23758	24773	8425	-	.	ID=scaffold30|size1839819:hsp:1385:3.12.0.0;Parent=scaffold30|size1839819:hit:1279:3.12.0.0;Target=TRINITY_DN7376_c0_g1_i2 1 1016 -;Gap=M1016
scaffold30|size1839819	est2genome	expressed_sequence_match	23069	23806	3175	+	.	ID=scaffold30|size1839819:hit:1280:3.12.0.0;Name=TRINITY_DN5291_c0_g1_i1;score=3175
scaffold30|size1839819	est2genome	match_part	23069	23496	3175	+	.	ID=scaffold30|size1839819:hsp:1386:3.12.0.0;Parent=scaffold30|size1839819:hit:1280:3.12.0.0;Target=TRINITY_DN5291_c0_g1_i1 238 671 -;Gap=M428
scaffold30|size1839819	est2genome	match_part	23580	23806	3175	+	.	ID=scaffold30|size1839819:hsp:1387:3.12.0.0;Parent=scaffold30|size1839819:hit:1280:3.12.0.0;Target=TRINITY_DN5291_c0_g1_i1 11 237 -;Gap=M227
scaffold30|size1839819	est2genome	expressed_sequence_match	23093	23802	3062	+	.	ID=scaffold30|size1839819:hit:1281:3.12.0.0;Name=TRINITY_DN13512_c0_g1_i1;score=3062
scaffold30|size1839819	est2genome	match_part	23093	23496	3062	+	.	ID=scaffold30|size1839819:hsp:1388:3.12.0.0;Parent=scaffold30|size1839819:hit:1281:3.12.0.0;Target=TRINITY_DN13512_c0_g1_i1 1 410 +;Gap=M404
scaffold30|size1839819	est2genome	match_part	23580	23802	3062	+	.	ID=scaffold30|size1839819:hsp:1389:3.12.0.0;Parent=scaffold30|size1839819:hit:1281:3.12.0.0;Target=TRINITY_DN13512_c0_g1_i1 411 633 +;Gap=M223
scaffold30|size1839819	est2genome	expressed_sequence_match	23828	25554	8529	-	.	ID=scaffold30|size1839819:hit:1282:3.12.0.0;Name=TRINITY_DN14551_c0_g1_i2;score=8529
scaffold30|size1839819	est2genome	match_part	23828	25554	8529	-	.	ID=scaffold30|size1839819:hsp:1390:3.12.0.0;Parent=scaffold30|size1839819:hit:1282:3.12.0.0;Target=TRINITY_DN14551_c0_g1_i2 68 1796 +;Gap=M1727
scaffold30|size1839819	est2genome	expressed_sequence_match	23360	23802	2197	+	.	ID=scaffold30|size1839819:hit:1283:3.12.0.0;Name=TRINITY_DN13512_c0_g1_i2;score=2197
scaffold30|size1839819	est2genome	match_part	23360	23802	2197	+	.	ID=scaffold30|size1839819:hsp:1391:3.12.0.0;Parent=scaffold30|size1839819:hit:1283:3.12.0.0;Target=TRINITY_DN13512_c0_g1_i2 1 443 +;Gap=M443
scaffold30|size1839819	est2genome	expressed_sequence_match	23828	25596	8802	-	.	ID=scaffold30|size1839819:hit:1284:3.12.0.0;Name=TRINITY_DN14551_c0_g1_i3;score=8802
scaffold30|size1839819	est2genome	match_part	23828	25596	8802	-	.	ID=scaffold30|size1839819:hsp:1392:3.12.0.0;Parent=scaffold30|size1839819:hit:1284:3.12.0.0;Target=TRINITY_DN14551_c0_g1_i3 1 1771 +;Gap=M1769
scaffold30|size1839819	est2genome	expressed_sequence_match	23093	24016	4078	+	.	ID=scaffold30|size1839819:hit:1285:3.12.0.0;Name=TRINITY_DN13512_c0_g1_i3;score=4078
scaffold30|size1839819	est2genome	match_part	23093	23496	4078	+	.	ID=scaffold30|size1839819:hsp:1393:3.12.0.0;Parent=scaffold30|size1839819:hit:1285:3.12.0.0;Target=TRINITY_DN13512_c0_g1_i3 1 410 +;Gap=M404
scaffold30|size1839819	est2genome	match_part	23580	24016	4078	+	.	ID=scaffold30|size1839819:hsp:1394:3.12.0.0;Parent=scaffold30|size1839819:hit:1285:3.12.0.0;Target=TRINITY_DN13512_c0_g1_i3 411 847 +;Gap=M437
scaffold30|size1839819	est2genome	expressed_sequence_match	23758	25740	9386	-	.	ID=scaffold30|size1839819:hit:1286:3.12.0.0;Name=TRINITY_DN7376_c0_g1_i1;score=9386
scaffold30|size1839819	est2genome	match_part	24869	25740	9386	-	.	ID=scaffold30|size1839819:hsp:1395:3.12.0.0;Parent=scaffold30|size1839819:hit:1286:3.12.0.0;Target=TRINITY_DN7376_c0_g1_i1 1017 1890 -;Gap=M872
scaffold30|size1839819	est2genome	match_part	23758	24773	9386	-	.	ID=scaffold30|size1839819:hsp:1396:3.12.0.0;Parent=scaffold30|size1839819:hit:1286:3.12.0.0;Target=TRINITY_DN7376_c0_g1_i1 1 1016 -;Gap=M1016
scaffold30|size1839819	est2genome	expressed_sequence_match	40158	41764	7775	-	.	ID=scaffold30|size1839819:hit:1287:3.12.0.0;Name=TRINITY_DN15935_c0_g1_i1;score=7775
scaffold30|size1839819	est2genome	match_part	40158	41764	7775	-	.	ID=scaffold30|size1839819:hsp:1397:3.12.0.0;Parent=scaffold30|size1839819:hit:1287:3.12.0.0;Target=TRINITY_DN15935_c0_g1_i1 8 1613 +;Gap=M1607
scaffold30|size1839819	est2genome	expressed_sequence_match	40158	41764	7070	-	.	ID=scaffold30|size1839819:hit:1288:3.12.0.0;Name=TRINITY_DN15935_c0_g1_i2;score=7070
scaffold30|size1839819	est2genome	match_part	41293	41764	7070	-	.	ID=scaffold30|size1839819:hsp:1398:3.12.0.0;Parent=scaffold30|size1839819:hit:1288:3.12.0.0;Target=TRINITY_DN15935_c0_g1_i2 8 478 +;Gap=M472
scaffold30|size1839819	est2genome	match_part	40158	41155	7070	-	.	ID=scaffold30|size1839819:hsp:1399:3.12.0.0;Parent=scaffold30|size1839819:hit:1288:3.12.0.0;Target=TRINITY_DN15935_c0_g1_i2 479 1476 +;Gap=M998
scaffold30|size1839819	est2genome	expressed_sequence_match	40158	41806	7423	-	.	ID=scaffold30|size1839819:hit:1289:3.12.0.0;Name=TRINITY_DN8303_c0_g1_i1;score=7423
scaffold30|size1839819	est2genome	match_part	41293	41806	7423	-	.	ID=scaffold30|size1839819:hsp:1400:3.12.0.0;Parent=scaffold30|size1839819:hit:1289:3.12.0.0;Target=TRINITY_DN8303_c0_g1_i1 1 514 +;Gap=M514
scaffold30|size1839819	est2genome	match_part	40158	41155	7423	-	.	ID=scaffold30|size1839819:hsp:1401:3.12.0.0;Parent=scaffold30|size1839819:hit:1289:3.12.0.0;Target=TRINITY_DN8303_c0_g1_i1 515 1512 +;Gap=M998
scaffold30|size1839819	est2genome	expressed_sequence_match	42006	44530	11631	+	.	ID=scaffold30|size1839819:hit:1290:3.12.0.0;Name=TRINITY_DN9035_c1_g1_i1;score=11631
scaffold30|size1839819	est2genome	match_part	42006	42346	11631	+	.	ID=scaffold30|size1839819:hsp:1402:3.12.0.0;Parent=scaffold30|size1839819:hit:1290:3.12.0.0;Target=TRINITY_DN9035_c1_g1_i1 2110 2457 -;Gap=M341
scaffold30|size1839819	est2genome	match_part	42422	44530	11631	+	.	ID=scaffold30|size1839819:hsp:1403:3.12.0.0;Parent=scaffold30|size1839819:hit:1290:3.12.0.0;Target=TRINITY_DN9035_c1_g1_i1 1 2109 -;Gap=M2109
scaffold30|size1839819	est2genome	expressed_sequence_match	41892	42100	979	+	.	ID=scaffold30|size1839819:hit:1291:3.12.0.0;Name=TRINITY_DN26446_c0_g1_i1;score=979
scaffold30|size1839819	est2genome	match_part	41892	42100	979	+	.	ID=scaffold30|size1839819:hsp:1404:3.12.0.0;Parent=scaffold30|size1839819:hit:1291:3.12.0.0;Target=TRINITY_DN26446_c0_g1_i1 8 217 -;Gap=M209
scaffold30|size1839819	est2genome	expressed_sequence_match	41994	42983	4042	+	.	ID=scaffold30|size1839819:hit:1292:3.12.0.0;Name=TRINITY_DN15247_c0_g1_i1;score=4042
scaffold30|size1839819	est2genome	match_part	41994	42346	4042	+	.	ID=scaffold30|size1839819:hsp:1405:3.12.0.0;Parent=scaffold30|size1839819:hit:1292:3.12.0.0;Target=TRINITY_DN15247_c0_g1_i1 9 370 +;Gap=M353
scaffold30|size1839819	est2genome	match_part	42422	42983	4042	+	.	ID=scaffold30|size1839819:hsp:1406:3.12.0.0;Parent=scaffold30|size1839819:hit:1292:3.12.0.0;Target=TRINITY_DN15247_c0_g1_i1 371 932 +;Gap=M562
scaffold30|size1839819	est2genome	expressed_sequence_match	41994	42502	1994	+	.	ID=scaffold30|size1839819:hit:1293:3.12.0.0;Name=TRINITY_DN15247_c0_g1_i2;score=1994
scaffold30|size1839819	est2genome	match_part	41994	42502	1994	+	.	ID=scaffold30|size1839819:hsp:1407:3.12.0.0;Parent=scaffold30|size1839819:hit:1293:3.12.0.0;Target=TRINITY_DN15247_c0_g1_i2 9 526 +;Gap=M509
scaffold30|size1839819	est2genome	expressed_sequence_match	42940	44488	7487	-	.	ID=scaffold30|size1839819:hit:1294:3.12.0.0;Name=TRINITY_DN15247_c1_g1_i1;score=7487
scaffold30|size1839819	est2genome	match_part	42940	44488	7487	-	.	ID=scaffold30|size1839819:hsp:1408:3.12.0.0;Parent=scaffold30|size1839819:hit:1294:3.12.0.0;Target=TRINITY_DN15247_c1_g1_i1 1 1560 +;Gap=M1549
scaffold30|size1839819	est2genome	expressed_sequence_match	44559	46504	8130	+	.	ID=scaffold30|size1839819:hit:1295:3.12.0.0;Name=TRINITY_DN8106_c0_g1_i1;score=8130
scaffold30|size1839819	est2genome	match_part	44559	45194	8130	+	.	ID=scaffold30|size1839819:hsp:1409:3.12.0.0;Parent=scaffold30|size1839819:hit:1295:3.12.0.0;Target=TRINITY_DN8106_c0_g1_i1 1 637 +;Gap=M636
scaffold30|size1839819	est2genome	match_part	45276	45335	8130	+	.	ID=scaffold30|size1839819:hsp:1410:3.12.0.0;Parent=scaffold30|size1839819:hit:1295:3.12.0.0;Target=TRINITY_DN8106_c0_g1_i1 638 697 +;Gap=M60
scaffold30|size1839819	est2genome	match_part	45434	46013	8130	+	.	ID=scaffold30|size1839819:hsp:1411:3.12.0.0;Parent=scaffold30|size1839819:hit:1295:3.12.0.0;Target=TRINITY_DN8106_c0_g1_i1 698 1277 +;Gap=M580
scaffold30|size1839819	est2genome	match_part	46112	46504	8130	+	.	ID=scaffold30|size1839819:hsp:1412:3.12.0.0;Parent=scaffold30|size1839819:hit:1295:3.12.0.0;Target=TRINITY_DN8106_c0_g1_i1 1278 1670 +;Gap=M393
scaffold30|size1839819	est2genome	expressed_sequence_match	45094	45349	1253	-	.	ID=scaffold30|size1839819:hit:1296:3.12.0.0;Name=TRINITY_DN3016_c0_g1_i1;score=1253
scaffold30|size1839819	est2genome	match_part	45094	45349	1253	-	.	ID=scaffold30|size1839819:hsp:1413:3.12.0.0;Parent=scaffold30|size1839819:hit:1296:3.12.0.0;Target=TRINITY_DN3016_c0_g1_i1 1 256 -;Gap=M256
scaffold30|size1839819	est2genome	expressed_sequence_match	45170	45528	1303	+	.	ID=scaffold30|size1839819:hit:1297:3.12.0.0;Name=TRINITY_DN4234_c0_g1_i1;score=1303
scaffold30|size1839819	est2genome	match_part	45170	45194	1303	+	.	ID=scaffold30|size1839819:hsp:1414:3.12.0.0;Parent=scaffold30|size1839819:hit:1297:3.12.0.0;Target=TRINITY_DN4234_c0_g1_i1 255 279 -;Gap=M25
scaffold30|size1839819	est2genome	match_part	45276	45528	1303	+	.	ID=scaffold30|size1839819:hsp:1415:3.12.0.0;Parent=scaffold30|size1839819:hit:1297:3.12.0.0;Target=TRINITY_DN4234_c0_g1_i1 2 254 -;Gap=M253
scaffold30|size1839819	est2genome	expressed_sequence_match	44725	46490	7266	+	.	ID=scaffold30|size1839819:hit:1298:3.12.0.0;Name=TRINITY_DN16066_c0_g1_i1;score=7266
scaffold30|size1839819	est2genome	match_part	44725	45194	7266	+	.	ID=scaffold30|size1839819:hsp:1416:3.12.0.0;Parent=scaffold30|size1839819:hit:1298:3.12.0.0;Target=TRINITY_DN16066_c0_g1_i1 9 479 +;Gap=M470
scaffold30|size1839819	est2genome	match_part	45276	45335	7266	+	.	ID=scaffold30|size1839819:hsp:1417:3.12.0.0;Parent=scaffold30|size1839819:hit:1298:3.12.0.0;Target=TRINITY_DN16066_c0_g1_i1 480 539 +;Gap=M60
scaffold30|size1839819	est2genome	match_part	45434	46013	7266	+	.	ID=scaffold30|size1839819:hsp:1418:3.12.0.0;Parent=scaffold30|size1839819:hit:1298:3.12.0.0;Target=TRINITY_DN16066_c0_g1_i1 540 1119 +;Gap=M580
scaffold30|size1839819	est2genome	match_part	46112	46490	7266	+	.	ID=scaffold30|size1839819:hsp:1419:3.12.0.0;Parent=scaffold30|size1839819:hit:1298:3.12.0.0;Target=TRINITY_DN16066_c0_g1_i1 1120 1498 +;Gap=M379
scaffold30|size1839819	est2genome	expressed_sequence_match	45281	45707	2072	-	.	ID=scaffold30|size1839819:hit:1299:3.12.0.0;Name=TRINITY_DN16066_c0_g1_i2;score=2072
scaffold30|size1839819	est2genome	match_part	45281	45707	2072	-	.	ID=scaffold30|size1839819:hsp:1420:3.12.0.0;Parent=scaffold30|size1839819:hit:1299:3.12.0.0;Target=TRINITY_DN16066_c0_g1_i2 1 427 -;Gap=M427
scaffold30|size1839819	est2genome	expressed_sequence_match	44727	46490	7657	+	.	ID=scaffold30|size1839819:hit:1300:3.12.0.0;Name=TRINITY_DN16066_c0_g1_i3;score=7657
scaffold30|size1839819	est2genome	match_part	44727	45194	7657	+	.	ID=scaffold30|size1839819:hsp:1421:3.12.0.0;Parent=scaffold30|size1839819:hit:1300:3.12.0.0;Target=TRINITY_DN16066_c0_g1_i3 1 469 +;Gap=M468
scaffold30|size1839819	est2genome	match_part	45276	46013	7657	+	.	ID=scaffold30|size1839819:hsp:1422:3.12.0.0;Parent=scaffold30|size1839819:hit:1300:3.12.0.0;Target=TRINITY_DN16066_c0_g1_i3 470 1207 +;Gap=M738
scaffold30|size1839819	est2genome	match_part	46112	46490	7657	+	.	ID=scaffold30|size1839819:hsp:1423:3.12.0.0;Parent=scaffold30|size1839819:hit:1300:3.12.0.0;Target=TRINITY_DN16066_c0_g1_i3 1208 1586 +;Gap=M379
scaffold30|size1839819	est2genome	expressed_sequence_match	44725	46490	8141	+	.	ID=scaffold30|size1839819:hit:1301:3.12.0.0;Name=TRINITY_DN16066_c0_g1_i4;score=8141
scaffold30|size1839819	est2genome	match_part	44725	46013	8141	+	.	ID=scaffold30|size1839819:hsp:1424:3.12.0.0;Parent=scaffold30|size1839819:hit:1301:3.12.0.0;Target=TRINITY_DN16066_c0_g1_i4 9 1298 +;Gap=M1289
scaffold30|size1839819	est2genome	match_part	46112	46490	8141	+	.	ID=scaffold30|size1839819:hsp:1425:3.12.0.0;Parent=scaffold30|size1839819:hit:1301:3.12.0.0;Target=TRINITY_DN16066_c0_g1_i4 1299 1677 +;Gap=M379
scaffold30|size1839819	est2genome	expressed_sequence_match	45945	46185	1196	+	.	ID=scaffold30|size1839819:hit:1302:3.12.0.0;Name=TRINITY_DN4476_c0_g1_i1;score=1196
scaffold30|size1839819	est2genome	match_part	45945	46185	1196	+	.	ID=scaffold30|size1839819:hsp:1426:3.12.0.0;Parent=scaffold30|size1839819:hit:1302:3.12.0.0;Target=TRINITY_DN4476_c0_g1_i1 1 241 +;Gap=M241
scaffold30|size1839819	est2genome	expressed_sequence_match	45476	45707	1142	-	.	ID=scaffold30|size1839819:hit:1303:3.12.0.0;Name=TRINITY_DN16066_c0_g1_i5;score=1142
scaffold30|size1839819	est2genome	match_part	45476	45707	1142	-	.	ID=scaffold30|size1839819:hsp:1427:3.12.0.0;Parent=scaffold30|size1839819:hit:1303:3.12.0.0;Target=TRINITY_DN16066_c0_g1_i5 1 232 -;Gap=M232
scaffold30|size1839819	est2genome	expressed_sequence_match	44725	46134	6010	+	.	ID=scaffold30|size1839819:hit:1304:3.12.0.0;Name=TRINITY_DN16066_c0_g1_i6;score=6010
scaffold30|size1839819	est2genome	match_part	44725	45194	6010	+	.	ID=scaffold30|size1839819:hsp:1428:3.12.0.0;Parent=scaffold30|size1839819:hit:1304:3.12.0.0;Target=TRINITY_DN16066_c0_g1_i6 9 479 +;Gap=M470
scaffold30|size1839819	est2genome	match_part	45276	45335	6010	+	.	ID=scaffold30|size1839819:hsp:1429:3.12.0.0;Parent=scaffold30|size1839819:hit:1304:3.12.0.0;Target=TRINITY_DN16066_c0_g1_i6 480 539 +;Gap=M60
scaffold30|size1839819	est2genome	match_part	45434	46134	6010	+	.	ID=scaffold30|size1839819:hsp:1430:3.12.0.0;Parent=scaffold30|size1839819:hit:1304:3.12.0.0;Target=TRINITY_DN16066_c0_g1_i6 540 1240 +;Gap=M701
scaffold30|size1839819	blastn	expressed_sequence_match	96289	96522	204	+	.	ID=scaffold30|size1839819:hit:1305:3.12.0.0;Name=TRINITY_DN15251_c0_g1_i1;score=204
scaffold30|size1839819	blastn	match_part	96289	96522	204	+	.	ID=scaffold30|size1839819:hsp:1431:3.12.0.0;Parent=scaffold30|size1839819:hit:1305:3.12.0.0;Target=TRINITY_DN15251_c0_g1_i1 1 234 +;Gap=M234
scaffold30|size1839819	blastn	expressed_sequence_match	98637	103119	3065	-	.	ID=scaffold30|size1839819:hit:1306:3.12.0.0;Name=TRINITY_DN17977_c0_g1_i2;score=3065
scaffold30|size1839819	blastn	match_part	100007	103119	3065	-	.	ID=scaffold30|size1839819:hsp:1432:3.12.0.0;Parent=scaffold30|size1839819:hit:1306:3.12.0.0;Target=TRINITY_DN17977_c0_g1_i2 1 3113 +;Gap=M3113
scaffold30|size1839819	blastn	match_part	98637	99936	1078	-	.	ID=scaffold30|size1839819:hsp:1433:3.12.0.0;Parent=scaffold30|size1839819:hit:1306:3.12.0.0;Target=TRINITY_DN17977_c0_g1_i2 3112 4411 +;Gap=M1300
scaffold30|size1839819	blastn	expressed_sequence_match	98637	103119	3047	-	.	ID=scaffold30|size1839819:hit:1307:3.12.0.0;Name=TRINITY_DN17977_c0_g1_i1;score=3047
scaffold30|size1839819	blastn	match_part	100007	103119	3047	-	.	ID=scaffold30|size1839819:hsp:1434:3.12.0.0;Parent=scaffold30|size1839819:hit:1307:3.12.0.0;Target=TRINITY_DN17977_c0_g1_i1 1 3113 +;Gap=M3113
scaffold30|size1839819	blastn	match_part	99408	99936	451	-	.	ID=scaffold30|size1839819:hsp:1435:3.12.0.0;Parent=scaffold30|size1839819:hit:1307:3.12.0.0;Target=TRINITY_DN17977_c0_g1_i1 3112 3640 +;Gap=M529
scaffold30|size1839819	blastn	match_part	98637	99326	582	-	.	ID=scaffold30|size1839819:hsp:1436:3.12.0.0;Parent=scaffold30|size1839819:hit:1307:3.12.0.0;Target=TRINITY_DN17977_c0_g1_i1 3639 4328 +;Gap=M690
scaffold30|size1839819	blastn	expressed_sequence_match	98339	103119	2981	-	.	ID=scaffold30|size1839819:hit:1308:3.12.0.0;Name=TRINITY_DN17977_c0_g1_i4;score=2981
scaffold30|size1839819	blastn	match_part	100007	103119	2981	-	.	ID=scaffold30|size1839819:hsp:1437:3.12.0.0;Parent=scaffold30|size1839819:hit:1308:3.12.0.0;Target=TRINITY_DN17977_c0_g1_i4 1 3113 +;Gap=M3113
scaffold30|size1839819	blastn	match_part	98774	99936	977	-	.	ID=scaffold30|size1839819:hsp:1438:3.12.0.0;Parent=scaffold30|size1839819:hit:1308:3.12.0.0;Target=TRINITY_DN17977_c0_g1_i4 3112 4274 +;Gap=M1163
scaffold30|size1839819	blastn	match_part	98339	98702	328	-	.	ID=scaffold30|size1839819:hsp:1439:3.12.0.0;Parent=scaffold30|size1839819:hit:1308:3.12.0.0;Target=TRINITY_DN17977_c0_g1_i4 4275 4638 +;Gap=M364
scaffold30|size1839819	blastn	expressed_sequence_match	98155	103119	2981	-	.	ID=scaffold30|size1839819:hit:1309:3.12.0.0;Name=TRINITY_DN17977_c0_g1_i3;score=2981
scaffold30|size1839819	blastn	match_part	100007	103119	2981	-	.	ID=scaffold30|size1839819:hsp:1440:3.12.0.0;Parent=scaffold30|size1839819:hit:1309:3.12.0.0;Target=TRINITY_DN17977_c0_g1_i3 1 3113 +;Gap=M3113
scaffold30|size1839819	blastn	match_part	99408	99936	451	-	.	ID=scaffold30|size1839819:hsp:1441:3.12.0.0;Parent=scaffold30|size1839819:hit:1309:3.12.0.0;Target=TRINITY_DN17977_c0_g1_i3 3112 3640 +;Gap=M529
scaffold30|size1839819	blastn	match_part	98774	99326	535	-	.	ID=scaffold30|size1839819:hsp:1442:3.12.0.0;Parent=scaffold30|size1839819:hit:1309:3.12.0.0;Target=TRINITY_DN17977_c0_g1_i3 3639 4191 +;Gap=M553
scaffold30|size1839819	blastn	match_part	98155	98702	530	-	.	ID=scaffold30|size1839819:hsp:1443:3.12.0.0;Parent=scaffold30|size1839819:hit:1309:3.12.0.0;Target=TRINITY_DN17977_c0_g1_i3 4192 4739 +;Gap=M548
scaffold30|size1839819	blastn	expressed_sequence_match	98545	103067	2839	-	.	ID=scaffold30|size1839819:hit:1310:3.12.0.0;Name=TRINITY_DN9863_c0_g1_i2;score=2839
scaffold30|size1839819	blastn	match_part	100007	103067	2839	-	.	ID=scaffold30|size1839819:hsp:1444:3.12.0.0;Parent=scaffold30|size1839819:hit:1310:3.12.0.0;Target=TRINITY_DN9863_c0_g1_i2 17 3077 +;Gap=M3061
scaffold30|size1839819	blastn	match_part	99408	99936	493	-	.	ID=scaffold30|size1839819:hsp:1445:3.12.0.0;Parent=scaffold30|size1839819:hit:1310:3.12.0.0;Target=TRINITY_DN9863_c0_g1_i2 3076 3604 +;Gap=M529
scaffold30|size1839819	blastn	match_part	98545	99326	680	-	.	ID=scaffold30|size1839819:hsp:1446:3.12.0.0;Parent=scaffold30|size1839819:hit:1310:3.12.0.0;Target=TRINITY_DN9863_c0_g1_i2 3603 4384 +;Gap=M782
scaffold30|size1839819	est2genome	expressed_sequence_match	96289	96537	1173	-	.	ID=scaffold30|size1839819:hit:1311:3.12.0.0;Name=TRINITY_DN15251_c0_g1_i1;score=1173
scaffold30|size1839819	est2genome	match_part	96289	96537	1173	-	.	ID=scaffold30|size1839819:hsp:1447:3.12.0.0;Parent=scaffold30|size1839819:hit:1311:3.12.0.0;Target=TRINITY_DN15251_c0_g1_i1 1 249 -;Gap=M249
scaffold30|size1839819	est2genome	expressed_sequence_match	98637	103119	21629	-	.	ID=scaffold30|size1839819:hit:1312:3.12.0.0;Name=TRINITY_DN17977_c0_g1_i2;score=21629
scaffold30|size1839819	est2genome	match_part	100009	103119	21629	-	.	ID=scaffold30|size1839819:hsp:1448:3.12.0.0;Parent=scaffold30|size1839819:hit:1312:3.12.0.0;Target=TRINITY_DN17977_c0_g1_i2 1 3111 +;Gap=M3111
scaffold30|size1839819	est2genome	match_part	98637	99936	21629	-	.	ID=scaffold30|size1839819:hsp:1449:3.12.0.0;Parent=scaffold30|size1839819:hit:1312:3.12.0.0;Target=TRINITY_DN17977_c0_g1_i2 3112 4411 +;Gap=M1300
scaffold30|size1839819	est2genome	expressed_sequence_match	98637	103119	21227	-	.	ID=scaffold30|size1839819:hit:1313:3.12.0.0;Name=TRINITY_DN17977_c0_g1_i1;score=21227
scaffold30|size1839819	est2genome	match_part	100009	103119	21227	-	.	ID=scaffold30|size1839819:hsp:1450:3.12.0.0;Parent=scaffold30|size1839819:hit:1313:3.12.0.0;Target=TRINITY_DN17977_c0_g1_i1 1 3111 +;Gap=M3111
scaffold30|size1839819	est2genome	match_part	99409	99936	21227	-	.	ID=scaffold30|size1839819:hsp:1451:3.12.0.0;Parent=scaffold30|size1839819:hit:1313:3.12.0.0;Target=TRINITY_DN17977_c0_g1_i1 3112 3639 +;Gap=M528
scaffold30|size1839819	est2genome	match_part	98637	99325	21227	-	.	ID=scaffold30|size1839819:hsp:1452:3.12.0.0;Parent=scaffold30|size1839819:hit:1313:3.12.0.0;Target=TRINITY_DN17977_c0_g1_i1 3640 4328 +;Gap=M689
scaffold30|size1839819	est2genome	expressed_sequence_match	98339	103119	22624	-	.	ID=scaffold30|size1839819:hit:1314:3.12.0.0;Name=TRINITY_DN17977_c0_g1_i4;score=22624
scaffold30|size1839819	est2genome	match_part	100009	103119	22624	-	.	ID=scaffold30|size1839819:hsp:1453:3.12.0.0;Parent=scaffold30|size1839819:hit:1314:3.12.0.0;Target=TRINITY_DN17977_c0_g1_i4 1 3111 +;Gap=M3111
scaffold30|size1839819	est2genome	match_part	98774	99936	22624	-	.	ID=scaffold30|size1839819:hsp:1454:3.12.0.0;Parent=scaffold30|size1839819:hit:1314:3.12.0.0;Target=TRINITY_DN17977_c0_g1_i4 3112 4274 +;Gap=M1163
scaffold30|size1839819	est2genome	match_part	98339	98702	22624	-	.	ID=scaffold30|size1839819:hsp:1455:3.12.0.0;Parent=scaffold30|size1839819:hit:1314:3.12.0.0;Target=TRINITY_DN17977_c0_g1_i4 4275 4638 +;Gap=M364
scaffold30|size1839819	est2genome	expressed_sequence_match	98047	103119	23817	-	.	ID=scaffold30|size1839819:hit:1315:3.12.0.0;Name=TRINITY_DN17977_c0_g1_i3;score=23817
scaffold30|size1839819	est2genome	match_part	100009	103119	23817	-	.	ID=scaffold30|size1839819:hsp:1456:3.12.0.0;Parent=scaffold30|size1839819:hit:1315:3.12.0.0;Target=TRINITY_DN17977_c0_g1_i3 1 3111 +;Gap=M3111
scaffold30|size1839819	est2genome	match_part	99409	99936	23817	-	.	ID=scaffold30|size1839819:hsp:1457:3.12.0.0;Parent=scaffold30|size1839819:hit:1315:3.12.0.0;Target=TRINITY_DN17977_c0_g1_i3 3112 3639 +;Gap=M528
scaffold30|size1839819	est2genome	match_part	98774	99325	23817	-	.	ID=scaffold30|size1839819:hsp:1458:3.12.0.0;Parent=scaffold30|size1839819:hit:1315:3.12.0.0;Target=TRINITY_DN17977_c0_g1_i3 3640 4191 +;Gap=M552
scaffold30|size1839819	est2genome	match_part	98047	98702	23817	-	.	ID=scaffold30|size1839819:hsp:1459:3.12.0.0;Parent=scaffold30|size1839819:hit:1315:3.12.0.0;Target=TRINITY_DN17977_c0_g1_i3 4192 4847 +;Gap=M656
scaffold30|size1839819	est2genome	expressed_sequence_match	98545	103083	21289	-	.	ID=scaffold30|size1839819:hit:1316:3.12.0.0;Name=TRINITY_DN9863_c0_g1_i2;score=21289
scaffold30|size1839819	est2genome	match_part	100009	103083	21289	-	.	ID=scaffold30|size1839819:hsp:1460:3.12.0.0;Parent=scaffold30|size1839819:hit:1316:3.12.0.0;Target=TRINITY_DN9863_c0_g1_i2 1 3075 +;Gap=M3075
scaffold30|size1839819	est2genome	match_part	99409	99936	21289	-	.	ID=scaffold30|size1839819:hsp:1461:3.12.0.0;Parent=scaffold30|size1839819:hit:1316:3.12.0.0;Target=TRINITY_DN9863_c0_g1_i2 3076 3603 +;Gap=M528
scaffold30|size1839819	est2genome	match_part	98545	99325	21289	-	.	ID=scaffold30|size1839819:hsp:1462:3.12.0.0;Parent=scaffold30|size1839819:hit:1316:3.12.0.0;Target=TRINITY_DN9863_c0_g1_i2 3604 4384 +;Gap=M781
###
scaffold30|size1839819	blastx	protein_match	119038	120686	251	-	.	ID=scaffold30|size1839819:hit:1317:3.12.0.1;Name=jgi|Fracy1|245401|fgenesh2_pg.15_%2523_238;score=251
scaffold30|size1839819	blastx	match_part	119385	120686	454	-	.	ID=scaffold30|size1839819:hsp:1463:3.12.0.1;Parent=scaffold30|size1839819:hit:1317:3.12.0.1;Target=jgi|Fracy1|245401|fgenesh2_pg.15_%252523_238 3 343 +;Gap=M1302
scaffold30|size1839819	blastx	match_part	119038	119289	251	-	.	ID=scaffold30|size1839819:hsp:1464:3.12.0.1;Parent=scaffold30|size1839819:hit:1317:3.12.0.1;Target=jgi|Fracy1|245401|fgenesh2_pg.15_%252523_238 345 429 +;Gap=M252
scaffold30|size1839819	blastx	protein_match	120639	122279	1213	-	.	ID=scaffold30|size1839819:hit:1318:3.12.0.1;Name=jgi|Phatr2|20024|estExt_gwp_gw1.C_chr_70197;score=1213
scaffold30|size1839819	blastx	match_part	120639	122279	1213	-	.	ID=scaffold30|size1839819:hsp:1465:3.12.0.1;Parent=scaffold30|size1839819:hit:1318:3.12.0.1;Target=jgi|Phatr2|20024|estExt_gwp_gw1.C_chr_70197 10 469 +;Gap=M1641
scaffold30|size1839819	blastx	protein_match	120588	122072	1118	-	.	ID=scaffold30|size1839819:hit:1319:3.12.0.1;Name=jgi|Fracy1|157785|gw1.6.1117.1;score=1118
scaffold30|size1839819	blastx	match_part	120588	122072	1118	-	.	ID=scaffold30|size1839819:hsp:1466:3.12.0.1;Parent=scaffold30|size1839819:hit:1319:3.12.0.1;Target=jgi|Fracy1|157785|gw1.6.1117.1 1 400 +;Gap=M1485
scaffold30|size1839819	blastx	protein_match	118942	122285	323	-	.	ID=scaffold30|size1839819:hit:1320:3.12.0.1;Name=jgi|Fracy1|245398|fgenesh2_pg.15_%2523_235;score=323
scaffold30|size1839819	blastx	match_part	119385	122285	1617	-	.	ID=scaffold30|size1839819:hsp:1467:3.12.0.1;Parent=scaffold30|size1839819:hit:1320:3.12.0.1;Target=jgi|Fracy1|245398|fgenesh2_pg.15_%252523_235 9 802 +;Gap=M2901
scaffold30|size1839819	blastx	match_part	118942	119289	323	-	.	ID=scaffold30|size1839819:hsp:1468:3.12.0.1;Parent=scaffold30|size1839819:hit:1320:3.12.0.1;Target=jgi|Fracy1|245398|fgenesh2_pg.15_%252523_235 804 920 +;Gap=M348
scaffold30|size1839819	blastx	protein_match	120588	122090	1510	-	.	ID=scaffold30|size1839819:hit:1321:3.12.0.1;Name=jgi|Thaps3|34795|e_gw1.6.168.1;score=1510
scaffold30|size1839819	blastx	match_part	120588	122090	1510	-	.	ID=scaffold30|size1839819:hsp:1469:3.12.0.1;Parent=scaffold30|size1839819:hit:1321:3.12.0.1;Target=jgi|Thaps3|34795|e_gw1.6.168.1 1 416 +;Gap=M1503
scaffold30|size1839819	blastx	protein_match	120588	122072	1118	-	.	ID=scaffold30|size1839819:hit:1322:3.12.0.1;Name=jgi|Fracy1|157785|gw1.6.1117.1;score=1118
scaffold30|size1839819	blastx	match_part	120588	122072	1118	-	.	ID=scaffold30|size1839819:hsp:1470:3.12.0.1;Parent=scaffold30|size1839819:hit:1322:3.12.0.1;Target=jgi|Fracy1|157785|gw1.6.1117.1 1 400 +;Gap=M1485
scaffold30|size1839819	blastx	protein_match	120588	122072	1118	-	.	ID=scaffold30|size1839819:hit:1323:3.12.0.1;Name=jgi|Fracy1|157785|gw1.6.1117.1;score=1118
scaffold30|size1839819	blastx	match_part	120588	122072	1118	-	.	ID=scaffold30|size1839819:hsp:1471:3.12.0.1;Parent=scaffold30|size1839819:hit:1323:3.12.0.1;Target=jgi|Fracy1|157785|gw1.6.1117.1 1 400 +;Gap=M1485
scaffold30|size1839819	blastx	protein_match	118942	122285	323	-	.	ID=scaffold30|size1839819:hit:1324:3.12.0.1;Name=jgi|Fracy1|245398|fgenesh2_pg.15_%2523_235;score=323
scaffold30|size1839819	blastx	match_part	119385	122285	1617	-	.	ID=scaffold30|size1839819:hsp:1472:3.12.0.1;Parent=scaffold30|size1839819:hit:1324:3.12.0.1;Target=jgi|Fracy1|245398|fgenesh2_pg.15_%252523_235 9 802 +;Gap=M2901
scaffold30|size1839819	blastx	match_part	118942	119289	323	-	.	ID=scaffold30|size1839819:hsp:1473:3.12.0.1;Parent=scaffold30|size1839819:hit:1324:3.12.0.1;Target=jgi|Fracy1|245398|fgenesh2_pg.15_%252523_235 804 920 +;Gap=M348
scaffold30|size1839819	blastx	protein_match	119038	120686	251	-	.	ID=scaffold30|size1839819:hit:1325:3.12.0.1;Name=jgi|Fracy1|245401|fgenesh2_pg.15_%2523_238;score=251
scaffold30|size1839819	blastx	match_part	119385	120686	454	-	.	ID=scaffold30|size1839819:hsp:1474:3.12.0.1;Parent=scaffold30|size1839819:hit:1325:3.12.0.1;Target=jgi|Fracy1|245401|fgenesh2_pg.15_%252523_238 3 343 +;Gap=M1302
scaffold30|size1839819	blastx	match_part	119038	119289	251	-	.	ID=scaffold30|size1839819:hsp:1475:3.12.0.1;Parent=scaffold30|size1839819:hit:1325:3.12.0.1;Target=jgi|Fracy1|245401|fgenesh2_pg.15_%252523_238 345 429 +;Gap=M252
scaffold30|size1839819	blastx	protein_match	118319	122297	121	-	.	ID=scaffold30|size1839819:hit:1326:3.12.0.1;Name=jgi|Thaoce1|95631|rna1533;score=121
scaffold30|size1839819	blastx	match_part	121902	122297	307	-	.	ID=scaffold30|size1839819:hsp:1476:3.12.0.1;Parent=scaffold30|size1839819:hit:1326:3.12.0.1;Target=jgi|Thaoce1|95631|rna1533 8 146 +;Gap=M396
scaffold30|size1839819	blastx	match_part	120766	121746	219	-	.	ID=scaffold30|size1839819:hsp:1477:3.12.0.1;Parent=scaffold30|size1839819:hit:1326:3.12.0.1;Target=jgi|Thaoce1|95631|rna1533 148 435 +;Gap=M981
scaffold30|size1839819	blastx	match_part	119382	120692	999	-	.	ID=scaffold30|size1839819:hsp:1478:3.12.0.1;Parent=scaffold30|size1839819:hit:1326:3.12.0.1;Target=jgi|Thaoce1|95631|rna1533 431 832 +;Gap=M1311
scaffold30|size1839819	blastx	match_part	118798	119292	428	-	.	ID=scaffold30|size1839819:hsp:1479:3.12.0.1;Parent=scaffold30|size1839819:hit:1326:3.12.0.1;Target=jgi|Thaoce1|95631|rna1533 832 1004 +;Gap=M495
scaffold30|size1839819	blastx	match_part	118319	118552	121	-	.	ID=scaffold30|size1839819:hsp:1480:3.12.0.1;Parent=scaffold30|size1839819:hit:1326:3.12.0.1;Target=jgi|Thaoce1|95631|rna1533 919 1004 +;Gap=M234
scaffold30|size1839819	blastx	protein_match	119038	120686	251	-	.	ID=scaffold30|size1839819:hit:1327:3.12.0.1;Name=jgi|Fracy1|245401|fgenesh2_pg.15_%2523_238;score=251
scaffold30|size1839819	blastx	match_part	119385	120686	454	-	.	ID=scaffold30|size1839819:hsp:1481:3.12.0.1;Parent=scaffold30|size1839819:hit:1327:3.12.0.1;Target=jgi|Fracy1|245401|fgenesh2_pg.15_%252523_238 3 343 +;Gap=M1302
scaffold30|size1839819	blastx	match_part	119038	119289	251	-	.	ID=scaffold30|size1839819:hsp:1482:3.12.0.1;Parent=scaffold30|size1839819:hit:1327:3.12.0.1;Target=jgi|Fracy1|245401|fgenesh2_pg.15_%252523_238 345 429 +;Gap=M252
scaffold30|size1839819	blastx	protein_match	126912	127617	186	+	.	ID=scaffold30|size1839819:hit:1328:3.12.0.1;Name=jgi|Fracy1|191881|e_gw1.14.238.1;score=186
scaffold30|size1839819	blastx	match_part	126912	127121	186	+	.	ID=scaffold30|size1839819:hsp:1483:3.12.0.1;Parent=scaffold30|size1839819:hit:1328:3.12.0.1;Target=jgi|Fracy1|191881|e_gw1.14.238.1 5 73 +;Gap=M210
scaffold30|size1839819	blastx	match_part	127177	127617	182	+	.	ID=scaffold30|size1839819:hsp:1484:3.12.0.1;Parent=scaffold30|size1839819:hit:1328:3.12.0.1;Target=jgi|Fracy1|191881|e_gw1.14.238.1 69 182 +;Gap=M441
scaffold30|size1839819	blastx	protein_match	126912	127617	186	+	.	ID=scaffold30|size1839819:hit:1329:3.12.0.1;Name=jgi|Fracy1|191881|e_gw1.14.238.1;score=186
scaffold30|size1839819	blastx	match_part	126912	127121	186	+	.	ID=scaffold30|size1839819:hsp:1485:3.12.0.1;Parent=scaffold30|size1839819:hit:1329:3.12.0.1;Target=jgi|Fracy1|191881|e_gw1.14.238.1 5 73 +;Gap=M210
scaffold30|size1839819	blastx	match_part	127177	127617	182	+	.	ID=scaffold30|size1839819:hsp:1486:3.12.0.1;Parent=scaffold30|size1839819:hit:1329:3.12.0.1;Target=jgi|Fracy1|191881|e_gw1.14.238.1 69 182 +;Gap=M441
scaffold30|size1839819	blastx	protein_match	126897	127668	194	+	.	ID=scaffold30|size1839819:hit:1330:3.12.0.1;Name=jgi|Thaps3|263782|thaps1_ua_kg.chr_11a000037;score=194
scaffold30|size1839819	blastx	match_part	126897	127121	194	+	.	ID=scaffold30|size1839819:hsp:1487:3.12.0.1;Parent=scaffold30|size1839819:hit:1330:3.12.0.1;Target=jgi|Thaps3|263782|thaps1_ua_kg.chr_11a000037 67 143 +;Gap=M225
scaffold30|size1839819	blastx	match_part	127177	127668	350	+	.	ID=scaffold30|size1839819:hsp:1488:3.12.0.1;Parent=scaffold30|size1839819:hit:1330:3.12.0.1;Target=jgi|Thaps3|263782|thaps1_ua_kg.chr_11a000037 139 289 +;Gap=M492
scaffold30|size1839819	blastx	protein_match	126912	127617	186	+	.	ID=scaffold30|size1839819:hit:1331:3.12.0.1;Name=jgi|Fracy1|191881|e_gw1.14.238.1;score=186
scaffold30|size1839819	blastx	match_part	126912	127121	186	+	.	ID=scaffold30|size1839819:hsp:1489:3.12.0.1;Parent=scaffold30|size1839819:hit:1331:3.12.0.1;Target=jgi|Fracy1|191881|e_gw1.14.238.1 5 73 +;Gap=M210
scaffold30|size1839819	blastx	match_part	127177	127617	182	+	.	ID=scaffold30|size1839819:hsp:1490:3.12.0.1;Parent=scaffold30|size1839819:hit:1331:3.12.0.1;Target=jgi|Fracy1|191881|e_gw1.14.238.1 69 182 +;Gap=M441
scaffold30|size1839819	blastx	protein_match	137387	139546	1873	+	.	ID=scaffold30|size1839819:hit:1332:3.12.0.1;Name=jgi|Thaoce1|95633|rna1535;score=1873
scaffold30|size1839819	blastx	match_part	137387	139546	1873	+	.	ID=scaffold30|size1839819:hsp:1491:3.12.0.1;Parent=scaffold30|size1839819:hit:1332:3.12.0.1;Target=jgi|Thaoce1|95633|rna1535 4 723 +;Gap=M2160
scaffold30|size1839819	blastx	protein_match	137390	139555	2262	+	.	ID=scaffold30|size1839819:hit:1333:3.12.0.1;Name=jgi|Thaps3|6167|fgenesh1_pg.C_chr_6000322;score=2262
scaffold30|size1839819	blastx	match_part	137390	139555	2262	+	.	ID=scaffold30|size1839819:hsp:1492:3.12.0.1;Parent=scaffold30|size1839819:hit:1333:3.12.0.1;Target=jgi|Thaps3|6167|fgenesh1_pg.C_chr_6000322 14 763 +;Gap=M2166
scaffold30|size1839819	blastx	protein_match	137582	139549	1463	+	.	ID=scaffold30|size1839819:hit:1334:3.12.0.1;Name=jgi|Phatr2|47273|estExt_fgenesh1_pg.C_chr_130048;score=1463
scaffold30|size1839819	blastx	match_part	137582	139549	1463	+	.	ID=scaffold30|size1839819:hsp:1493:3.12.0.1;Parent=scaffold30|size1839819:hit:1334:3.12.0.1;Target=jgi|Phatr2|47273|estExt_fgenesh1_pg.C_chr_130048 88 767 +;Gap=M1968
scaffold30|size1839819	blastx	protein_match	138011	139549	1383	+	.	ID=scaffold30|size1839819:hit:1335:3.12.0.1;Name=jgi|Fracy1|176887|estExt_Genewise1.C_830086;score=1383
scaffold30|size1839819	blastx	match_part	138011	139549	1383	+	.	ID=scaffold30|size1839819:hsp:1494:3.12.0.1;Parent=scaffold30|size1839819:hit:1335:3.12.0.1;Target=jgi|Fracy1|176887|estExt_Genewise1.C_830086 3 524 +;Gap=M1539
scaffold30|size1839819	blastx	protein_match	137921	139549	1427	+	.	ID=scaffold30|size1839819:hit:1336:3.12.0.1;Name=jgi|Fracy1|210707|estExt_Genewise1Plus.C_110618;score=1427
scaffold30|size1839819	blastx	match_part	137921	139549	1427	+	.	ID=scaffold30|size1839819:hsp:1495:3.12.0.1;Parent=scaffold30|size1839819:hit:1336:3.12.0.1;Target=jgi|Fracy1|210707|estExt_Genewise1Plus.C_110618 4 554 +;Gap=M1629
scaffold30|size1839819	blastx	protein_match	137921	139549	1427	+	.	ID=scaffold30|size1839819:hit:1337:3.12.0.1;Name=jgi|Fracy1|210707|estExt_Genewise1Plus.C_110618;score=1427
scaffold30|size1839819	blastx	match_part	137921	139549	1427	+	.	ID=scaffold30|size1839819:hsp:1496:3.12.0.1;Parent=scaffold30|size1839819:hit:1337:3.12.0.1;Target=jgi|Fracy1|210707|estExt_Genewise1Plus.C_110618 4 554 +;Gap=M1629
scaffold30|size1839819	blastx	protein_match	137921	139549	1427	+	.	ID=scaffold30|size1839819:hit:1338:3.12.0.1;Name=jgi|Fracy1|210707|estExt_Genewise1Plus.C_110618;score=1427
scaffold30|size1839819	blastx	match_part	137921	139549	1427	+	.	ID=scaffold30|size1839819:hsp:1497:3.12.0.1;Parent=scaffold30|size1839819:hit:1338:3.12.0.1;Target=jgi|Fracy1|210707|estExt_Genewise1Plus.C_110618 4 554 +;Gap=M1629
scaffold30|size1839819	blastx	protein_match	141780	142052	211	-	.	ID=scaffold30|size1839819:hit:1339:3.12.0.1;Name=jgi|Thaps3|262844|thaps1_ua_kg.chr_6000168;score=211
scaffold30|size1839819	blastx	match_part	141780	142052	211	-	.	ID=scaffold30|size1839819:hsp:1498:3.12.0.1;Parent=scaffold30|size1839819:hit:1339:3.12.0.1;Target=jgi|Thaps3|262844|thaps1_ua_kg.chr_6000168 3 90 +;Gap=M273
scaffold30|size1839819	blastx	protein_match	143326	143742	473	+	.	ID=scaffold30|size1839819:hit:1340:3.12.0.1;Name=jgi|Thaps3|6164|fgenesh1_pg.C_chr_6000319;score=473
scaffold30|size1839819	blastx	match_part	143326	143742	473	+	.	ID=scaffold30|size1839819:hsp:1499:3.12.0.1;Parent=scaffold30|size1839819:hit:1340:3.12.0.1;Target=jgi|Thaps3|6164|fgenesh1_pg.C_chr_6000319 2 138 +;Gap=M417
scaffold30|size1839819	blastx	protein_match	143428	143706	207	+	.	ID=scaffold30|size1839819:hit:1341:3.12.0.1;Name=jgi|Fracy1|154514|gw1.18.200.1;score=207
scaffold30|size1839819	blastx	match_part	143428	143706	207	+	.	ID=scaffold30|size1839819:hsp:1500:3.12.0.1;Parent=scaffold30|size1839819:hit:1341:3.12.0.1;Target=jgi|Fracy1|154514|gw1.18.200.1 1 96 +;Gap=M279
scaffold30|size1839819	blastx	protein_match	143428	143706	207	+	.	ID=scaffold30|size1839819:hit:1342:3.12.0.1;Name=jgi|Fracy1|154514|gw1.18.200.1;score=207
scaffold30|size1839819	blastx	match_part	143428	143706	207	+	.	ID=scaffold30|size1839819:hsp:1501:3.12.0.1;Parent=scaffold30|size1839819:hit:1342:3.12.0.1;Target=jgi|Fracy1|154514|gw1.18.200.1 1 96 +;Gap=M279
scaffold30|size1839819	blastx	protein_match	143428	143706	200	+	.	ID=scaffold30|size1839819:hit:1343:3.12.0.1;Name=jgi|Fracy1|164103|gw1.25.188.1;score=200
scaffold30|size1839819	blastx	match_part	143428	143706	200	+	.	ID=scaffold30|size1839819:hsp:1502:3.12.0.1;Parent=scaffold30|size1839819:hit:1343:3.12.0.1;Target=jgi|Fracy1|164103|gw1.25.188.1 1 96 +;Gap=M279
scaffold30|size1839819	blastx	protein_match	143428	143706	207	+	.	ID=scaffold30|size1839819:hit:1344:3.12.0.1;Name=jgi|Fracy1|154514|gw1.18.200.1;score=207
scaffold30|size1839819	blastx	match_part	143428	143706	207	+	.	ID=scaffold30|size1839819:hsp:1503:3.12.0.1;Parent=scaffold30|size1839819:hit:1344:3.12.0.1;Target=jgi|Fracy1|154514|gw1.18.200.1 1 96 +;Gap=M279
scaffold30|size1839819	blastx	protein_match	142800	143874	354	+	.	ID=scaffold30|size1839819:hit:1345:3.12.0.1;Name=jgi|Thaoce1|93767|rna15085;score=354
scaffold30|size1839819	blastx	match_part	142800	143210	354	+	.	ID=scaffold30|size1839819:hsp:1504:3.12.0.1;Parent=scaffold30|size1839819:hit:1345:3.12.0.1;Target=jgi|Thaoce1|93767|rna15085 32 171 +;Gap=M411
scaffold30|size1839819	blastx	match_part	143227	143874	642	+	.	ID=scaffold30|size1839819:hsp:1505:3.12.0.1;Parent=scaffold30|size1839819:hit:1345:3.12.0.1;Target=jgi|Thaoce1|93767|rna15085 174 387 +;Gap=M648
scaffold30|size1839819	blastx	protein_match	142857	143874	350	+	.	ID=scaffold30|size1839819:hit:1346:3.12.0.1;Name=jgi|Thaoce1|94207|rna18938;score=350
scaffold30|size1839819	blastx	match_part	142857	143210	350	+	.	ID=scaffold30|size1839819:hsp:1506:3.12.0.1;Parent=scaffold30|size1839819:hit:1346:3.12.0.1;Target=jgi|Thaoce1|94207|rna18938 53 171 +;Gap=M354
scaffold30|size1839819	blastx	match_part	143227	143874	627	+	.	ID=scaffold30|size1839819:hsp:1507:3.12.0.1;Parent=scaffold30|size1839819:hit:1346:3.12.0.1;Target=jgi|Thaoce1|94207|rna18938 174 387 +;Gap=M648
scaffold30|size1839819	blastx	protein_match	143428	143706	200	+	.	ID=scaffold30|size1839819:hit:1347:3.12.0.1;Name=jgi|Fracy1|164103|gw1.25.188.1;score=200
scaffold30|size1839819	blastx	match_part	143428	143706	200	+	.	ID=scaffold30|size1839819:hsp:1508:3.12.0.1;Parent=scaffold30|size1839819:hit:1347:3.12.0.1;Target=jgi|Fracy1|164103|gw1.25.188.1 1 96 +;Gap=M279
scaffold30|size1839819	blastx	protein_match	143940	146637	2203	-	.	ID=scaffold30|size1839819:hit:1348:3.12.0.1;Name=jgi|Thaps3|269076|estExt_thaps1_ua_kg.C_chr_60167;score=2203
scaffold30|size1839819	blastx	match_part	145993	146637	739	-	.	ID=scaffold30|size1839819:hsp:1509:3.12.0.1;Parent=scaffold30|size1839819:hit:1348:3.12.0.1;Target=jgi|Thaps3|269076|estExt_thaps1_ua_kg.C_chr_60167 10 187 +;Gap=M645
scaffold30|size1839819	blastx	match_part	145811	145903	119	-	.	ID=scaffold30|size1839819:hsp:1510:3.12.0.1;Parent=scaffold30|size1839819:hit:1348:3.12.0.1;Target=jgi|Thaps3|269076|estExt_thaps1_ua_kg.C_chr_60167 182 212 +;Gap=M93
scaffold30|size1839819	blastx	match_part	143940	145745	2203	-	.	ID=scaffold30|size1839819:hsp:1511:3.12.0.1;Parent=scaffold30|size1839819:hit:1348:3.12.0.1;Target=jgi|Thaps3|269076|estExt_thaps1_ua_kg.C_chr_60167 208 773 +;Gap=M1806
scaffold30|size1839819	blastx	protein_match	143940	146487	1640	-	.	ID=scaffold30|size1839819:hit:1349:3.12.0.1;Name=jgi|Fracy1|211853|estExt_Genewise1Plus.C_210134;score=1640
scaffold30|size1839819	blastx	match_part	145993	146487	457	-	.	ID=scaffold30|size1839819:hsp:1512:3.12.0.1;Parent=scaffold30|size1839819:hit:1349:3.12.0.1;Target=jgi|Fracy1|211853|estExt_Genewise1Plus.C_210134 21 154 +;Gap=M495
scaffold30|size1839819	blastx	match_part	145811	145912	94	-	.	ID=scaffold30|size1839819:hsp:1513:3.12.0.1;Parent=scaffold30|size1839819:hit:1349:3.12.0.1;Target=jgi|Fracy1|211853|estExt_Genewise1Plus.C_210134 146 179 +;Gap=M102
scaffold30|size1839819	blastx	match_part	143940	145727	1640	-	.	ID=scaffold30|size1839819:hsp:1514:3.12.0.1;Parent=scaffold30|size1839819:hit:1349:3.12.0.1;Target=jgi|Fracy1|211853|estExt_Genewise1Plus.C_210134 180 709 +;Gap=M1788
scaffold30|size1839819	blastx	protein_match	143949	146901	2176	-	.	ID=scaffold30|size1839819:hit:1350:3.12.0.1;Name=jgi|Thaoce1|99186|rna20637;score=2176
scaffold30|size1839819	blastx	match_part	145993	146901	876	-	.	ID=scaffold30|size1839819:hsp:1515:3.12.0.1;Parent=scaffold30|size1839819:hit:1350:3.12.0.1;Target=jgi|Thaoce1|99186|rna20637 1 271 +;Gap=M909
scaffold30|size1839819	blastx	match_part	145811	145903	122	-	.	ID=scaffold30|size1839819:hsp:1516:3.12.0.1;Parent=scaffold30|size1839819:hit:1350:3.12.0.1;Target=jgi|Thaoce1|99186|rna20637 266 296 +;Gap=M93
scaffold30|size1839819	blastx	match_part	143949	145745	2176	-	.	ID=scaffold30|size1839819:hsp:1517:3.12.0.1;Parent=scaffold30|size1839819:hit:1350:3.12.0.1;Target=jgi|Thaoce1|99186|rna20637 292 865 +;Gap=M1797
scaffold30|size1839819	blastx	protein_match	143940	146487	1640	-	.	ID=scaffold30|size1839819:hit:1351:3.12.0.1;Name=jgi|Fracy1|211853|estExt_Genewise1Plus.C_210134;score=1640
scaffold30|size1839819	blastx	match_part	145993	146487	457	-	.	ID=scaffold30|size1839819:hsp:1518:3.12.0.1;Parent=scaffold30|size1839819:hit:1351:3.12.0.1;Target=jgi|Fracy1|211853|estExt_Genewise1Plus.C_210134 21 154 +;Gap=M495
scaffold30|size1839819	blastx	match_part	145811	145912	94	-	.	ID=scaffold30|size1839819:hsp:1519:3.12.0.1;Parent=scaffold30|size1839819:hit:1351:3.12.0.1;Target=jgi|Fracy1|211853|estExt_Genewise1Plus.C_210134 146 179 +;Gap=M102
scaffold30|size1839819	blastx	match_part	143940	145727	1640	-	.	ID=scaffold30|size1839819:hsp:1520:3.12.0.1;Parent=scaffold30|size1839819:hit:1351:3.12.0.1;Target=jgi|Fracy1|211853|estExt_Genewise1Plus.C_210134 180 709 +;Gap=M1788
scaffold30|size1839819	blastx	protein_match	143940	146487	1640	-	.	ID=scaffold30|size1839819:hit:1352:3.12.0.1;Name=jgi|Fracy1|211853|estExt_Genewise1Plus.C_210134;score=1640
scaffold30|size1839819	blastx	match_part	145993	146487	457	-	.	ID=scaffold30|size1839819:hsp:1521:3.12.0.1;Parent=scaffold30|size1839819:hit:1352:3.12.0.1;Target=jgi|Fracy1|211853|estExt_Genewise1Plus.C_210134 21 154 +;Gap=M495
scaffold30|size1839819	blastx	match_part	145811	145912	94	-	.	ID=scaffold30|size1839819:hsp:1522:3.12.0.1;Parent=scaffold30|size1839819:hit:1352:3.12.0.1;Target=jgi|Fracy1|211853|estExt_Genewise1Plus.C_210134 146 179 +;Gap=M102
scaffold30|size1839819	blastx	match_part	143940	145727	1640	-	.	ID=scaffold30|size1839819:hsp:1523:3.12.0.1;Parent=scaffold30|size1839819:hit:1352:3.12.0.1;Target=jgi|Fracy1|211853|estExt_Genewise1Plus.C_210134 180 709 +;Gap=M1788
scaffold30|size1839819	blastx	protein_match	143949	146901	932	-	.	ID=scaffold30|size1839819:hit:1353:3.12.0.1;Name=jgi|Fracy1|266129|estExt_fgenesh2_pg.C_650038;score=932
scaffold30|size1839819	blastx	match_part	145993	146901	727	-	.	ID=scaffold30|size1839819:hsp:1524:3.12.0.1;Parent=scaffold30|size1839819:hit:1353:3.12.0.1;Target=jgi|Fracy1|266129|estExt_fgenesh2_pg.C_650038 1 277 +;Gap=M909
scaffold30|size1839819	blastx	match_part	145811	145912	94	-	.	ID=scaffold30|size1839819:hsp:1525:3.12.0.1;Parent=scaffold30|size1839819:hit:1353:3.12.0.1;Target=jgi|Fracy1|266129|estExt_fgenesh2_pg.C_650038 269 302 +;Gap=M102
scaffold30|size1839819	blastx	match_part	145680	145727	68	-	.	ID=scaffold30|size1839819:hsp:1526:3.12.0.1;Parent=scaffold30|size1839819:hit:1353:3.12.0.1;Target=jgi|Fracy1|266129|estExt_fgenesh2_pg.C_650038 303 318 +;Gap=M48
scaffold30|size1839819	blastx	match_part	143949	144884	932	-	.	ID=scaffold30|size1839819:hsp:1527:3.12.0.1;Parent=scaffold30|size1839819:hit:1353:3.12.0.1;Target=jgi|Fracy1|266129|estExt_fgenesh2_pg.C_650038 319 618 +;Gap=M936
scaffold30|size1839819	blastx	protein_match	143940	146901	1530	-	.	ID=scaffold30|size1839819:hit:1354:3.12.0.1;Name=jgi|Phatr2|18008|estExt_gwp_gw1.C_chr_20004;score=1530
scaffold30|size1839819	blastx	match_part	145996	146901	742	-	.	ID=scaffold30|size1839819:hsp:1528:3.12.0.1;Parent=scaffold30|size1839819:hit:1354:3.12.0.1;Target=jgi|Phatr2|18008|estExt_gwp_gw1.C_chr_20004 1 267 +;Gap=M906
scaffold30|size1839819	blastx	match_part	145811	145903	93	-	.	ID=scaffold30|size1839819:hsp:1529:3.12.0.1;Parent=scaffold30|size1839819:hit:1354:3.12.0.1;Target=jgi|Phatr2|18008|estExt_gwp_gw1.C_chr_20004 263 293 +;Gap=M93
scaffold30|size1839819	blastx	match_part	143940	145727	1530	-	.	ID=scaffold30|size1839819:hsp:1530:3.12.0.1;Parent=scaffold30|size1839819:hit:1354:3.12.0.1;Target=jgi|Phatr2|18008|estExt_gwp_gw1.C_chr_20004 294 844 +;Gap=M1788
scaffold30|size1839819	blastx	protein_match	147453	148043	912	+	.	ID=scaffold30|size1839819:hit:1355:3.12.0.1;Name=jgi|Fracy1|227411|fgenesh2_pm.11_%2523_145;score=912
scaffold30|size1839819	blastx	match_part	147453	148043	912	+	.	ID=scaffold30|size1839819:hsp:1531:3.12.0.1;Parent=scaffold30|size1839819:hit:1355:3.12.0.1;Target=jgi|Fracy1|227411|fgenesh2_pm.11_%252523_145 8 204 +;Gap=M591
scaffold30|size1839819	blastx	protein_match	147423	148043	1002	+	.	ID=scaffold30|size1839819:hit:1356:3.12.0.1;Name=jgi|Thaps3|35041|e_gw1.6.446.1;score=1002
scaffold30|size1839819	blastx	match_part	147423	148043	1002	+	.	ID=scaffold30|size1839819:hsp:1532:3.12.0.1;Parent=scaffold30|size1839819:hit:1356:3.12.0.1;Target=jgi|Thaps3|35041|e_gw1.6.446.1 1 208 +;Gap=M621
scaffold30|size1839819	blastx	protein_match	147303	148043	1048	+	.	ID=scaffold30|size1839819:hit:1357:3.12.0.1;Name=jgi|Thaoce1|99188|rna20639;score=1048
scaffold30|size1839819	blastx	match_part	147303	148043	1048	+	.	ID=scaffold30|size1839819:hsp:1533:3.12.0.1;Parent=scaffold30|size1839819:hit:1357:3.12.0.1;Target=jgi|Thaoce1|99188|rna20639 2 248 +;Gap=M741
scaffold30|size1839819	blastx	protein_match	147453	148043	610	+	.	ID=scaffold30|size1839819:hit:1358:3.12.0.1;Name=jgi|Fracy1|230999|fgenesh2_pm.72_%2523_6;score=610
scaffold30|size1839819	blastx	match_part	147453	148043	610	+	.	ID=scaffold30|size1839819:hsp:1534:3.12.0.1;Parent=scaffold30|size1839819:hit:1358:3.12.0.1;Target=jgi|Fracy1|230999|fgenesh2_pm.72_%252523_6 8 154 +;Gap=M591
scaffold30|size1839819	blastx	protein_match	147453	148043	912	+	.	ID=scaffold30|size1839819:hit:1359:3.12.0.1;Name=jgi|Fracy1|227411|fgenesh2_pm.11_%2523_145;score=912
scaffold30|size1839819	blastx	match_part	147453	148043	912	+	.	ID=scaffold30|size1839819:hsp:1535:3.12.0.1;Parent=scaffold30|size1839819:hit:1359:3.12.0.1;Target=jgi|Fracy1|227411|fgenesh2_pm.11_%252523_145 8 204 +;Gap=M591
scaffold30|size1839819	blastx	protein_match	147453	148043	912	+	.	ID=scaffold30|size1839819:hit:1360:3.12.0.1;Name=jgi|Fracy1|227411|fgenesh2_pm.11_%2523_145;score=912
scaffold30|size1839819	blastx	match_part	147453	148043	912	+	.	ID=scaffold30|size1839819:hsp:1536:3.12.0.1;Parent=scaffold30|size1839819:hit:1360:3.12.0.1;Target=jgi|Fracy1|227411|fgenesh2_pm.11_%252523_145 8 204 +;Gap=M591
scaffold30|size1839819	blastx	protein_match	147456	148043	910	+	.	ID=scaffold30|size1839819:hit:1361:3.12.0.1;Name=jgi|Phatr2|9929|e_gw1.2.378.1;score=910
scaffold30|size1839819	blastx	match_part	147456	148043	910	+	.	ID=scaffold30|size1839819:hsp:1537:3.12.0.1;Parent=scaffold30|size1839819:hit:1361:3.12.0.1;Target=jgi|Phatr2|9929|e_gw1.2.378.1 1 196 +;Gap=M588
scaffold30|size1839819	blastx	protein_match	151229	151671	97	+	.	ID=scaffold30|size1839819:hit:1362:3.12.0.1;Name=jgi|Thaoce1|74193|rna7899;score=97
scaffold30|size1839819	blastx	match_part	151229	151315	97	+	.	ID=scaffold30|size1839819:hsp:1538:3.12.0.1;Parent=scaffold30|size1839819:hit:1362:3.12.0.1;Target=jgi|Thaoce1|74193|rna7899 1 29 +;Gap=M87
scaffold30|size1839819	blastx	match_part	151303	151671	92	+	.	ID=scaffold30|size1839819:hsp:1539:3.12.0.1;Parent=scaffold30|size1839819:hit:1362:3.12.0.1;Target=jgi|Thaoce1|74193|rna7899 24 156 +;Gap=M369
scaffold30|size1839819	blastx	protein_match	154094	154312	150	+	.	ID=scaffold30|size1839819:hit:1363:3.12.0.1;Name=jgi|Thaoce1|82173|rna18820;score=150
scaffold30|size1839819	blastx	match_part	154094	154312	150	+	.	ID=scaffold30|size1839819:hsp:1540:3.12.0.1;Parent=scaffold30|size1839819:hit:1363:3.12.0.1;Target=jgi|Thaoce1|82173|rna18820 29 102 +;Gap=M219
scaffold30|size1839819	blastx	protein_match	153814	154345	123	+	.	ID=scaffold30|size1839819:hit:1364:3.12.0.1;Name=jgi|Thaoce1|88588|rna18555;score=123
scaffold30|size1839819	blastx	match_part	153814	154059	123	+	.	ID=scaffold30|size1839819:hsp:1541:3.12.0.1;Parent=scaffold30|size1839819:hit:1364:3.12.0.1;Target=jgi|Thaoce1|88588|rna18555 3 82 +;Gap=M246
scaffold30|size1839819	blastx	match_part	154094	154345	198	+	.	ID=scaffold30|size1839819:hsp:1542:3.12.0.1;Parent=scaffold30|size1839819:hit:1364:3.12.0.1;Target=jgi|Thaoce1|88588|rna18555 93 178 +;Gap=M252
scaffold30|size1839819	blastx	protein_match	153979	154441	75	+	.	ID=scaffold30|size1839819:hit:1365:3.12.0.1;Name=jgi|Thaoce1|74619|rna15334;score=75
scaffold30|size1839819	blastx	match_part	153979	154086	75	+	.	ID=scaffold30|size1839819:hsp:1543:3.12.0.1;Parent=scaffold30|size1839819:hit:1365:3.12.0.1;Target=jgi|Thaoce1|74619|rna15334 37 70 +;Gap=M108
scaffold30|size1839819	blastx	match_part	154103	154441	178	+	.	ID=scaffold30|size1839819:hsp:1544:3.12.0.1;Parent=scaffold30|size1839819:hit:1365:3.12.0.1;Target=jgi|Thaoce1|74619|rna15334 78 187 +;Gap=M339
scaffold30|size1839819	blastx	protein_match	154097	154453	246	+	.	ID=scaffold30|size1839819:hit:1366:3.12.0.1;Name=jgi|Thaoce1|78740|rna25449;score=246
scaffold30|size1839819	blastx	match_part	154097	154453	246	+	.	ID=scaffold30|size1839819:hsp:1545:3.12.0.1;Parent=scaffold30|size1839819:hit:1366:3.12.0.1;Target=jgi|Thaoce1|78740|rna25449 51 170 +;Gap=M357
scaffold30|size1839819	blastx	protein_match	154064	154399	226	+	.	ID=scaffold30|size1839819:hit:1367:3.12.0.1;Name=jgi|Thaoce1|98450|rna31739;score=226
scaffold30|size1839819	blastx	match_part	154064	154399	226	+	.	ID=scaffold30|size1839819:hsp:1546:3.12.0.1;Parent=scaffold30|size1839819:hit:1367:3.12.0.1;Target=jgi|Thaoce1|98450|rna31739 11 124 +;Gap=M336
scaffold30|size1839819	blastx	protein_match	156613	156786	125	-	.	ID=scaffold30|size1839819:hit:1368:3.12.0.1;Name=jgi|Thaoce1|79716|rna27091;score=125
scaffold30|size1839819	blastx	match_part	156613	156786	125	-	.	ID=scaffold30|size1839819:hsp:1547:3.12.0.1;Parent=scaffold30|size1839819:hit:1368:3.12.0.1;Target=jgi|Thaoce1|79716|rna27091 20 76 +;Gap=M174
scaffold30|size1839819	blastx	protein_match	175561	176277	735	+	.	ID=scaffold30|size1839819:hit:1369:3.12.0.1;Name=jgi|Fracy1|271538|estExt_fgenesh2_kg.C_250028;score=735
scaffold30|size1839819	blastx	match_part	175561	176277	735	+	.	ID=scaffold30|size1839819:hsp:1548:3.12.0.1;Parent=scaffold30|size1839819:hit:1369:3.12.0.1;Target=jgi|Fracy1|271538|estExt_fgenesh2_kg.C_250028 3 247 +;Gap=M717
scaffold30|size1839819	blastx	protein_match	175570	176277	724	+	.	ID=scaffold30|size1839819:hit:1370:3.12.0.1;Name=jgi|Fracy1|271005|estExt_fgenesh2_kg.C_180059;score=724
scaffold30|size1839819	blastx	match_part	175570	176277	724	+	.	ID=scaffold30|size1839819:hsp:1549:3.12.0.1;Parent=scaffold30|size1839819:hit:1370:3.12.0.1;Target=jgi|Fracy1|271005|estExt_fgenesh2_kg.C_180059 5 246 +;Gap=M708
scaffold30|size1839819	blastx	protein_match	175561	176229	417	+	.	ID=scaffold30|size1839819:hit:1371:3.12.0.1;Name=jgi|Fracy1|271659|estExt_fgenesh2_kg.C_270017;score=417
scaffold30|size1839819	blastx	match_part	175561	176229	417	+	.	ID=scaffold30|size1839819:hsp:1550:3.12.0.1;Parent=scaffold30|size1839819:hit:1371:3.12.0.1;Target=jgi|Fracy1|271659|estExt_fgenesh2_kg.C_270017 3 239 +;Gap=M669
scaffold30|size1839819	blastx	protein_match	175591	176229	394	+	.	ID=scaffold30|size1839819:hit:1372:3.12.0.1;Name=jgi|Phatr2|27278|estExt_Genewise1.C_chr_70354;score=394
scaffold30|size1839819	blastx	match_part	175591	176229	394	+	.	ID=scaffold30|size1839819:hsp:1551:3.12.0.1;Parent=scaffold30|size1839819:hit:1372:3.12.0.1;Target=jgi|Phatr2|27278|estExt_Genewise1.C_chr_70354 10 207 +;Gap=M639
scaffold30|size1839819	blastx	protein_match	175561	176229	367	+	.	ID=scaffold30|size1839819:hit:1373:3.12.0.1;Name=jgi|Fracy1|209887|estExt_Genewise1Plus.C_90677;score=367
scaffold30|size1839819	blastx	match_part	175561	176229	367	+	.	ID=scaffold30|size1839819:hsp:1552:3.12.0.1;Parent=scaffold30|size1839819:hit:1373:3.12.0.1;Target=jgi|Fracy1|209887|estExt_Genewise1Plus.C_90677 3 207 +;Gap=M669
scaffold30|size1839819	blastx	protein_match	175705	176217	354	+	.	ID=scaffold30|size1839819:hit:1374:3.12.0.1;Name=jgi|Thaoce1|100685|rna11762;score=354
scaffold30|size1839819	blastx	match_part	175705	176217	354	+	.	ID=scaffold30|size1839819:hsp:1553:3.12.0.1;Parent=scaffold30|size1839819:hit:1374:3.12.0.1;Target=jgi|Thaoce1|100685|rna11762 37 204 +;Gap=M513
scaffold30|size1839819	blastx	protein_match	175624	176277	733	+	.	ID=scaffold30|size1839819:hit:1375:3.12.0.1;Name=jgi|Fracy1|271962|estExt_fgenesh2_kg.C_330034;score=733
scaffold30|size1839819	blastx	match_part	175624	176277	733	+	.	ID=scaffold30|size1839819:hsp:1554:3.12.0.1;Parent=scaffold30|size1839819:hit:1375:3.12.0.1;Target=jgi|Fracy1|271962|estExt_fgenesh2_kg.C_330034 8 226 +;Gap=M654
scaffold30|size1839819	blastx	protein_match	175576	176220	411	+	.	ID=scaffold30|size1839819:hit:1376:3.12.0.1;Name=jgi|Thaps3|12097|fgenesh1_pg.C_chr_23000125;score=411
scaffold30|size1839819	blastx	match_part	175576	176220	411	+	.	ID=scaffold30|size1839819:hsp:1555:3.12.0.1;Parent=scaffold30|size1839819:hit:1376:3.12.0.1;Target=jgi|Thaps3|12097|fgenesh1_pg.C_chr_23000125 5 230 +;Gap=M645
scaffold30|size1839819	blastx	protein_match	175624	176277	733	+	.	ID=scaffold30|size1839819:hit:1377:3.12.0.1;Name=jgi|Fracy1|271962|estExt_fgenesh2_kg.C_330034;score=733
scaffold30|size1839819	blastx	match_part	175624	176277	733	+	.	ID=scaffold30|size1839819:hsp:1556:3.12.0.1;Parent=scaffold30|size1839819:hit:1377:3.12.0.1;Target=jgi|Fracy1|271962|estExt_fgenesh2_kg.C_330034 8 226 +;Gap=M654
scaffold30|size1839819	blastx	protein_match	175570	176277	724	+	.	ID=scaffold30|size1839819:hit:1378:3.12.0.1;Name=jgi|Fracy1|271005|estExt_fgenesh2_kg.C_180059;score=724
scaffold30|size1839819	blastx	match_part	175570	176277	724	+	.	ID=scaffold30|size1839819:hsp:1557:3.12.0.1;Parent=scaffold30|size1839819:hit:1378:3.12.0.1;Target=jgi|Fracy1|271005|estExt_fgenesh2_kg.C_180059 5 246 +;Gap=M708
scaffold30|size1839819	blastx	protein_match	175561	176229	417	+	.	ID=scaffold30|size1839819:hit:1379:3.12.0.1;Name=jgi|Fracy1|271659|estExt_fgenesh2_kg.C_270017;score=417
scaffold30|size1839819	blastx	match_part	175561	176229	417	+	.	ID=scaffold30|size1839819:hsp:1558:3.12.0.1;Parent=scaffold30|size1839819:hit:1379:3.12.0.1;Target=jgi|Fracy1|271659|estExt_fgenesh2_kg.C_270017 3 239 +;Gap=M669
scaffold30|size1839819	blastx	protein_match	175705	176229	404	+	.	ID=scaffold30|size1839819:hit:1380:3.12.0.1;Name=jgi|Phatr2|44733|estExt_fgenesh1_pg.C_chr_50028;score=404
scaffold30|size1839819	blastx	match_part	175705	176229	404	+	.	ID=scaffold30|size1839819:hsp:1559:3.12.0.1;Parent=scaffold30|size1839819:hit:1380:3.12.0.1;Target=jgi|Phatr2|44733|estExt_fgenesh1_pg.C_chr_50028 38 209 +;Gap=M525
scaffold30|size1839819	blastx	protein_match	175597	176220	402	+	.	ID=scaffold30|size1839819:hit:1381:3.12.0.1;Name=jgi|Fracy1|218498|fgenesh2_kg.8_%2523_7_%2523_1755_1_CCUX_EXTA;score=402
scaffold30|size1839819	blastx	match_part	175597	176220	402	+	.	ID=scaffold30|size1839819:hsp:1560:3.12.0.1;Parent=scaffold30|size1839819:hit:1381:3.12.0.1;Target=jgi|Fracy1|218498|fgenesh2_kg.8_%252523_7_%252523_1755_1_CCUX_EXTA 15 213 +;Gap=M624
scaffold30|size1839819	blastx	protein_match	175567	176232	365	+	.	ID=scaffold30|size1839819:hit:1382:3.12.0.1;Name=jgi|Thaps3|5533|fgenesh1_pg.C_chr_5000575;score=365
scaffold30|size1839819	blastx	match_part	175567	176232	365	+	.	ID=scaffold30|size1839819:hsp:1561:3.12.0.1;Parent=scaffold30|size1839819:hit:1382:3.12.0.1;Target=jgi|Thaps3|5533|fgenesh1_pg.C_chr_5000575 1 204 +;Gap=M666
scaffold30|size1839819	blastx	protein_match	175624	176277	733	+	.	ID=scaffold30|size1839819:hit:1383:3.12.0.1;Name=jgi|Fracy1|271962|estExt_fgenesh2_kg.C_330034;score=733
scaffold30|size1839819	blastx	match_part	175624	176277	733	+	.	ID=scaffold30|size1839819:hsp:1562:3.12.0.1;Parent=scaffold30|size1839819:hit:1383:3.12.0.1;Target=jgi|Fracy1|271962|estExt_fgenesh2_kg.C_330034 8 226 +;Gap=M654
scaffold30|size1839819	blastx	protein_match	175570	176277	724	+	.	ID=scaffold30|size1839819:hit:1384:3.12.0.1;Name=jgi|Fracy1|271005|estExt_fgenesh2_kg.C_180059;score=724
scaffold30|size1839819	blastx	match_part	175570	176277	724	+	.	ID=scaffold30|size1839819:hsp:1563:3.12.0.1;Parent=scaffold30|size1839819:hit:1384:3.12.0.1;Target=jgi|Fracy1|271005|estExt_fgenesh2_kg.C_180059 5 246 +;Gap=M708
scaffold30|size1839819	blastx	protein_match	175579	176277	716	+	.	ID=scaffold30|size1839819:hit:1385:3.12.0.1;Name=jgi|Thaoce1|91946|rna13030;score=716
scaffold30|size1839819	blastx	match_part	175579	176277	716	+	.	ID=scaffold30|size1839819:hsp:1564:3.12.0.1;Parent=scaffold30|size1839819:hit:1385:3.12.0.1;Target=jgi|Thaoce1|91946|rna13030 7 245 +;Gap=M699
scaffold30|size1839819	blastx	protein_match	175489	176277	687	+	.	ID=scaffold30|size1839819:hit:1386:3.12.0.1;Name=jgi|Fracy1|192934|e_gw1.16.183.1;score=687
scaffold30|size1839819	blastx	match_part	175489	176277	687	+	.	ID=scaffold30|size1839819:hsp:1565:3.12.0.1;Parent=scaffold30|size1839819:hit:1386:3.12.0.1;Target=jgi|Fracy1|192934|e_gw1.16.183.1 4 267 +;Gap=M789
scaffold30|size1839819	blastx	protein_match	175564	176277	676	+	.	ID=scaffold30|size1839819:hit:1387:3.12.0.1;Name=jgi|Fracy1|192081|e_gw1.14.136.1;score=676
scaffold30|size1839819	blastx	match_part	175564	176277	676	+	.	ID=scaffold30|size1839819:hsp:1566:3.12.0.1;Parent=scaffold30|size1839819:hit:1387:3.12.0.1;Target=jgi|Fracy1|192081|e_gw1.14.136.1 3 245 +;Gap=M714
scaffold30|size1839819	blastx	protein_match	175564	176277	676	+	.	ID=scaffold30|size1839819:hit:1388:3.12.0.1;Name=jgi|Fracy1|192081|e_gw1.14.136.1;score=676
scaffold30|size1839819	blastx	match_part	175564	176277	676	+	.	ID=scaffold30|size1839819:hsp:1567:3.12.0.1;Parent=scaffold30|size1839819:hit:1388:3.12.0.1;Target=jgi|Fracy1|192081|e_gw1.14.136.1 3 245 +;Gap=M714
scaffold30|size1839819	blastx	protein_match	175564	176277	676	+	.	ID=scaffold30|size1839819:hit:1389:3.12.0.1;Name=jgi|Fracy1|192081|e_gw1.14.136.1;score=676
scaffold30|size1839819	blastx	match_part	175564	176277	676	+	.	ID=scaffold30|size1839819:hsp:1568:3.12.0.1;Parent=scaffold30|size1839819:hit:1389:3.12.0.1;Target=jgi|Fracy1|192081|e_gw1.14.136.1 3 245 +;Gap=M714
scaffold30|size1839819	blastx	protein_match	175624	176277	646	+	.	ID=scaffold30|size1839819:hit:1390:3.12.0.1;Name=jgi|Fracy1|267951|estExt_fgenesh2_kg.C_20383;score=646
scaffold30|size1839819	blastx	match_part	175624	176277	646	+	.	ID=scaffold30|size1839819:hsp:1569:3.12.0.1;Parent=scaffold30|size1839819:hit:1390:3.12.0.1;Target=jgi|Fracy1|267951|estExt_fgenesh2_kg.C_20383 8 227 +;Gap=M654
scaffold30|size1839819	blastx	protein_match	175576	176220	434	+	.	ID=scaffold30|size1839819:hit:1391:3.12.0.1;Name=jgi|Fracy1|272562|estExt_fgenesh2_kg.C_490044;score=434
scaffold30|size1839819	blastx	match_part	175576	176220	434	+	.	ID=scaffold30|size1839819:hsp:1570:3.12.0.1;Parent=scaffold30|size1839819:hit:1391:3.12.0.1;Target=jgi|Fracy1|272562|estExt_fgenesh2_kg.C_490044 5 240 +;Gap=M645
scaffold30|size1839819	blastx	protein_match	175576	176220	434	+	.	ID=scaffold30|size1839819:hit:1392:3.12.0.1;Name=jgi|Fracy1|269313|estExt_fgenesh2_kg.C_70135;score=434
scaffold30|size1839819	blastx	match_part	175576	176220	434	+	.	ID=scaffold30|size1839819:hsp:1571:3.12.0.1;Parent=scaffold30|size1839819:hit:1392:3.12.0.1;Target=jgi|Fracy1|269313|estExt_fgenesh2_kg.C_70135 5 240 +;Gap=M645
scaffold30|size1839819	blastx	protein_match	175561	176229	417	+	.	ID=scaffold30|size1839819:hit:1393:3.12.0.1;Name=jgi|Fracy1|271659|estExt_fgenesh2_kg.C_270017;score=417
scaffold30|size1839819	blastx	match_part	175561	176229	417	+	.	ID=scaffold30|size1839819:hsp:1572:3.12.0.1;Parent=scaffold30|size1839819:hit:1393:3.12.0.1;Target=jgi|Fracy1|271659|estExt_fgenesh2_kg.C_270017 3 239 +;Gap=M669
scaffold30|size1839819	blastx	protein_match	175597	176220	396	+	.	ID=scaffold30|size1839819:hit:1394:3.12.0.1;Name=jgi|Fracy1|272042|estExt_fgenesh2_kg.C_360021;score=396
scaffold30|size1839819	blastx	match_part	175597	176220	396	+	.	ID=scaffold30|size1839819:hsp:1573:3.12.0.1;Parent=scaffold30|size1839819:hit:1394:3.12.0.1;Target=jgi|Fracy1|272042|estExt_fgenesh2_kg.C_360021 15 217 +;Gap=M624
scaffold30|size1839819	blastx	protein_match	175705	176220	374	+	.	ID=scaffold30|size1839819:hit:1395:3.12.0.1;Name=jgi|Thaps3|264921|thaps1_ua_kg.chr_23000039;score=374
scaffold30|size1839819	blastx	match_part	175705	176220	374	+	.	ID=scaffold30|size1839819:hsp:1574:3.12.0.1;Parent=scaffold30|size1839819:hit:1395:3.12.0.1;Target=jgi|Thaps3|264921|thaps1_ua_kg.chr_23000039 36 204 +;Gap=M516
scaffold30|size1839819	blastx	protein_match	175705	176220	373	+	.	ID=scaffold30|size1839819:hit:1396:3.12.0.1;Name=jgi|Thaps3|38879|e_gw1.23.88.1;score=373
scaffold30|size1839819	blastx	match_part	175705	176220	373	+	.	ID=scaffold30|size1839819:hsp:1575:3.12.0.1;Parent=scaffold30|size1839819:hit:1396:3.12.0.1;Target=jgi|Thaps3|38879|e_gw1.23.88.1 36 204 +;Gap=M516
scaffold30|size1839819	blastx	protein_match	175525	175854	177	+	.	ID=scaffold30|size1839819:hit:1397:3.12.0.1;Name=jgi|Thaoce1|99826|rna28949;score=177
scaffold30|size1839819	blastx	match_part	175525	175854	177	+	.	ID=scaffold30|size1839819:hsp:1576:3.12.0.1;Parent=scaffold30|size1839819:hit:1397:3.12.0.1;Target=jgi|Thaoce1|99826|rna28949 97 201 +;Gap=M330
scaffold30|size1839819	blastx	protein_match	175570	176229	403	+	.	ID=scaffold30|size1839819:hit:1398:3.12.0.1;Name=jgi|Thaoce1|99827|rna28950;score=403
scaffold30|size1839819	blastx	match_part	175570	176229	403	+	.	ID=scaffold30|size1839819:hsp:1577:3.12.0.1;Parent=scaffold30|size1839819:hit:1398:3.12.0.1;Target=jgi|Thaoce1|99827|rna28950 3 208 +;Gap=M660
scaffold30|size1839819	blastx	protein_match	175567	176220	396	+	.	ID=scaffold30|size1839819:hit:1399:3.12.0.1;Name=jgi|Fracy1|188478|e_gw1.9.820.1;score=396
scaffold30|size1839819	blastx	match_part	175567	176220	396	+	.	ID=scaffold30|size1839819:hsp:1578:3.12.0.1;Parent=scaffold30|size1839819:hit:1399:3.12.0.1;Target=jgi|Fracy1|188478|e_gw1.9.820.1 1 204 +;Gap=M654
scaffold30|size1839819	blastx	protein_match	175657	176250	392	+	.	ID=scaffold30|size1839819:hit:1400:3.12.0.1;Name=jgi|Thaoce1|71717|rna28503;score=392
scaffold30|size1839819	blastx	match_part	175657	176250	392	+	.	ID=scaffold30|size1839819:hsp:1579:3.12.0.1;Parent=scaffold30|size1839819:hit:1400:3.12.0.1;Target=jgi|Thaoce1|71717|rna28503 72 263 +;Gap=M594
scaffold30|size1839819	blastx	protein_match	175735	176217	335	+	.	ID=scaffold30|size1839819:hit:1401:3.12.0.1;Name=jgi|Thaoce1|85557|rna29431;score=335
scaffold30|size1839819	blastx	match_part	175735	176217	335	+	.	ID=scaffold30|size1839819:hsp:1580:3.12.0.1;Parent=scaffold30|size1839819:hit:1401:3.12.0.1;Target=jgi|Thaoce1|85557|rna29431 8 165 +;Gap=M483
scaffold30|size1839819	blastx	protein_match	175624	176277	646	+	.	ID=scaffold30|size1839819:hit:1402:3.12.0.1;Name=jgi|Fracy1|267951|estExt_fgenesh2_kg.C_20383;score=646
scaffold30|size1839819	blastx	match_part	175624	176277	646	+	.	ID=scaffold30|size1839819:hsp:1581:3.12.0.1;Parent=scaffold30|size1839819:hit:1402:3.12.0.1;Target=jgi|Fracy1|267951|estExt_fgenesh2_kg.C_20383 8 227 +;Gap=M654
scaffold30|size1839819	blastx	protein_match	175576	176220	434	+	.	ID=scaffold30|size1839819:hit:1403:3.12.0.1;Name=jgi|Fracy1|269313|estExt_fgenesh2_kg.C_70135;score=434
scaffold30|size1839819	blastx	match_part	175576	176220	434	+	.	ID=scaffold30|size1839819:hsp:1582:3.12.0.1;Parent=scaffold30|size1839819:hit:1403:3.12.0.1;Target=jgi|Fracy1|269313|estExt_fgenesh2_kg.C_70135 5 240 +;Gap=M645
scaffold30|size1839819	blastx	protein_match	175597	176220	402	+	.	ID=scaffold30|size1839819:hit:1404:3.12.0.1;Name=jgi|Fracy1|218498|fgenesh2_kg.8_%2523_7_%2523_1755_1_CCUX_EXTA;score=402
scaffold30|size1839819	blastx	match_part	175597	176220	402	+	.	ID=scaffold30|size1839819:hsp:1583:3.12.0.1;Parent=scaffold30|size1839819:hit:1404:3.12.0.1;Target=jgi|Fracy1|218498|fgenesh2_kg.8_%252523_7_%252523_1755_1_CCUX_EXTA 15 213 +;Gap=M624
scaffold30|size1839819	blastx	protein_match	175561	176229	367	+	.	ID=scaffold30|size1839819:hit:1405:3.12.0.1;Name=jgi|Fracy1|209887|estExt_Genewise1Plus.C_90677;score=367
scaffold30|size1839819	blastx	match_part	175561	176229	367	+	.	ID=scaffold30|size1839819:hsp:1584:3.12.0.1;Parent=scaffold30|size1839819:hit:1405:3.12.0.1;Target=jgi|Fracy1|209887|estExt_Genewise1Plus.C_90677 3 207 +;Gap=M669
scaffold30|size1839819	blastx	protein_match	175561	176229	367	+	.	ID=scaffold30|size1839819:hit:1406:3.12.0.1;Name=jgi|Fracy1|209887|estExt_Genewise1Plus.C_90677;score=367
scaffold30|size1839819	blastx	match_part	175561	176229	367	+	.	ID=scaffold30|size1839819:hsp:1585:3.12.0.1;Parent=scaffold30|size1839819:hit:1406:3.12.0.1;Target=jgi|Fracy1|209887|estExt_Genewise1Plus.C_90677 3 207 +;Gap=M669
scaffold30|size1839819	blastx	protein_match	176050	176211	145	+	.	ID=scaffold30|size1839819:hit:1407:3.12.0.1;Name=jgi|Thaoce1|77398|rna21466;score=145
scaffold30|size1839819	blastx	match_part	176050	176211	145	+	.	ID=scaffold30|size1839819:hsp:1586:3.12.0.1;Parent=scaffold30|size1839819:hit:1407:3.12.0.1;Target=jgi|Thaoce1|77398|rna21466 24 77 +;Gap=M162
scaffold30|size1839819	blastx	protein_match	175489	176277	695	+	.	ID=scaffold30|size1839819:hit:1408:3.12.0.1;Name=jgi|Fracy1|244998|fgenesh2_pg.14_%2523_296;score=695
scaffold30|size1839819	blastx	match_part	175489	176277	695	+	.	ID=scaffold30|size1839819:hsp:1587:3.12.0.1;Parent=scaffold30|size1839819:hit:1408:3.12.0.1;Target=jgi|Fracy1|244998|fgenesh2_pg.14_%252523_296 4 267 +;Gap=M789
scaffold30|size1839819	blastx	protein_match	175567	176220	396	+	.	ID=scaffold30|size1839819:hit:1409:3.12.0.1;Name=jgi|Fracy1|188478|e_gw1.9.820.1;score=396
scaffold30|size1839819	blastx	match_part	175567	176220	396	+	.	ID=scaffold30|size1839819:hsp:1588:3.12.0.1;Parent=scaffold30|size1839819:hit:1409:3.12.0.1;Target=jgi|Fracy1|188478|e_gw1.9.820.1 1 204 +;Gap=M654
scaffold30|size1839819	blastx	protein_match	175567	176220	396	+	.	ID=scaffold30|size1839819:hit:1410:3.12.0.1;Name=jgi|Fracy1|190506|e_gw1.11.399.1;score=396
scaffold30|size1839819	blastx	match_part	175567	176220	396	+	.	ID=scaffold30|size1839819:hsp:1589:3.12.0.1;Parent=scaffold30|size1839819:hit:1410:3.12.0.1;Target=jgi|Fracy1|190506|e_gw1.11.399.1 1 204 +;Gap=M654
scaffold30|size1839819	blastx	protein_match	175489	176277	695	+	.	ID=scaffold30|size1839819:hit:1411:3.12.0.1;Name=jgi|Fracy1|244998|fgenesh2_pg.14_%2523_296;score=695
scaffold30|size1839819	blastx	match_part	175489	176277	695	+	.	ID=scaffold30|size1839819:hsp:1590:3.12.0.1;Parent=scaffold30|size1839819:hit:1411:3.12.0.1;Target=jgi|Fracy1|244998|fgenesh2_pg.14_%252523_296 4 267 +;Gap=M789
scaffold30|size1839819	blastx	protein_match	175576	176220	434	+	.	ID=scaffold30|size1839819:hit:1412:3.12.0.1;Name=jgi|Fracy1|272562|estExt_fgenesh2_kg.C_490044;score=434
scaffold30|size1839819	blastx	match_part	175576	176220	434	+	.	ID=scaffold30|size1839819:hsp:1591:3.12.0.1;Parent=scaffold30|size1839819:hit:1412:3.12.0.1;Target=jgi|Fracy1|272562|estExt_fgenesh2_kg.C_490044 5 240 +;Gap=M645
scaffold30|size1839819	blastx	protein_match	175576	176220	434	+	.	ID=scaffold30|size1839819:hit:1413:3.12.0.1;Name=jgi|Fracy1|269313|estExt_fgenesh2_kg.C_70135;score=434
scaffold30|size1839819	blastx	match_part	175576	176220	434	+	.	ID=scaffold30|size1839819:hsp:1592:3.12.0.1;Parent=scaffold30|size1839819:hit:1413:3.12.0.1;Target=jgi|Fracy1|269313|estExt_fgenesh2_kg.C_70135 5 240 +;Gap=M645
scaffold30|size1839819	blastx	protein_match	175567	176220	396	+	.	ID=scaffold30|size1839819:hit:1414:3.12.0.1;Name=jgi|Fracy1|188478|e_gw1.9.820.1;score=396
scaffold30|size1839819	blastx	match_part	175567	176220	396	+	.	ID=scaffold30|size1839819:hsp:1593:3.12.0.1;Parent=scaffold30|size1839819:hit:1414:3.12.0.1;Target=jgi|Fracy1|188478|e_gw1.9.820.1 1 204 +;Gap=M654
scaffold30|size1839819	blastx	protein_match	175588	176277	902	+	.	ID=scaffold30|size1839819:hit:1415:3.12.0.1;Name=jgi|Thaps3|31128|e_gw1.1.623.1;score=902
scaffold30|size1839819	blastx	match_part	175588	176277	902	+	.	ID=scaffold30|size1839819:hsp:1594:3.12.0.1;Parent=scaffold30|size1839819:hit:1415:3.12.0.1;Target=jgi|Thaps3|31128|e_gw1.1.623.1 8 236 +;Gap=M690
scaffold30|size1839819	blastx	protein_match	175564	176277	687	+	.	ID=scaffold30|size1839819:hit:1416:3.12.0.1;Name=jgi|Fracy1|192708|e_gw1.16.184.1;score=687
scaffold30|size1839819	blastx	match_part	175564	176277	687	+	.	ID=scaffold30|size1839819:hsp:1595:3.12.0.1;Parent=scaffold30|size1839819:hit:1416:3.12.0.1;Target=jgi|Fracy1|192708|e_gw1.16.184.1 3 244 +;Gap=M714
scaffold30|size1839819	blastx	protein_match	175624	176277	646	+	.	ID=scaffold30|size1839819:hit:1417:3.12.0.1;Name=jgi|Fracy1|267951|estExt_fgenesh2_kg.C_20383;score=646
scaffold30|size1839819	blastx	match_part	175624	176277	646	+	.	ID=scaffold30|size1839819:hsp:1596:3.12.0.1;Parent=scaffold30|size1839819:hit:1417:3.12.0.1;Target=jgi|Fracy1|267951|estExt_fgenesh2_kg.C_20383 8 227 +;Gap=M654
scaffold30|size1839819	blastx	protein_match	175591	176229	399	+	.	ID=scaffold30|size1839819:hit:1418:3.12.0.1;Name=jgi|Thaoce1|88871|rna9264;score=399
scaffold30|size1839819	blastx	match_part	175591	176229	399	+	.	ID=scaffold30|size1839819:hsp:1597:3.12.0.1;Parent=scaffold30|size1839819:hit:1418:3.12.0.1;Target=jgi|Thaoce1|88871|rna9264 10 208 +;Gap=M639
scaffold30|size1839819	blastx	protein_match	175588	176229	360	+	.	ID=scaffold30|size1839819:hit:1419:3.12.0.1;Name=jgi|Phatr2|38720|fgenesh1_pg.C_chr_17000012;score=360
scaffold30|size1839819	blastx	match_part	175588	176229	360	+	.	ID=scaffold30|size1839819:hsp:1598:3.12.0.1;Parent=scaffold30|size1839819:hit:1419:3.12.0.1;Target=jgi|Phatr2|38720|fgenesh1_pg.C_chr_17000012 11 210 +;Gap=M642
scaffold30|size1839819	blastx	protein_match	175561	176277	735	+	.	ID=scaffold30|size1839819:hit:1420:3.12.0.1;Name=jgi|Fracy1|271538|estExt_fgenesh2_kg.C_250028;score=735
scaffold30|size1839819	blastx	match_part	175561	176277	735	+	.	ID=scaffold30|size1839819:hsp:1599:3.12.0.1;Parent=scaffold30|size1839819:hit:1420:3.12.0.1;Target=jgi|Fracy1|271538|estExt_fgenesh2_kg.C_250028 3 247 +;Gap=M717
scaffold30|size1839819	blastx	protein_match	175489	176277	695	+	.	ID=scaffold30|size1839819:hit:1421:3.12.0.1;Name=jgi|Fracy1|244998|fgenesh2_pg.14_%2523_296;score=695
scaffold30|size1839819	blastx	match_part	175489	176277	695	+	.	ID=scaffold30|size1839819:hsp:1600:3.12.0.1;Parent=scaffold30|size1839819:hit:1421:3.12.0.1;Target=jgi|Fracy1|244998|fgenesh2_pg.14_%252523_296 4 267 +;Gap=M789
scaffold30|size1839819	blastx	protein_match	175489	176277	687	+	.	ID=scaffold30|size1839819:hit:1422:3.12.0.1;Name=jgi|Fracy1|192934|e_gw1.16.183.1;score=687
scaffold30|size1839819	blastx	match_part	175489	176277	687	+	.	ID=scaffold30|size1839819:hsp:1601:3.12.0.1;Parent=scaffold30|size1839819:hit:1422:3.12.0.1;Target=jgi|Fracy1|192934|e_gw1.16.183.1 4 267 +;Gap=M789
scaffold30|size1839819	blastx	protein_match	175564	176277	687	+	.	ID=scaffold30|size1839819:hit:1423:3.12.0.1;Name=jgi|Fracy1|192708|e_gw1.16.184.1;score=687
scaffold30|size1839819	blastx	match_part	175564	176277	687	+	.	ID=scaffold30|size1839819:hsp:1602:3.12.0.1;Parent=scaffold30|size1839819:hit:1423:3.12.0.1;Target=jgi|Fracy1|192708|e_gw1.16.184.1 3 244 +;Gap=M714
scaffold30|size1839819	blastx	protein_match	175561	176235	415	+	.	ID=scaffold30|size1839819:hit:1424:3.12.0.1;Name=jgi|Phatr2|54065|estExt_Phatr1_ua_kg.C_chr_10158;score=415
scaffold30|size1839819	blastx	match_part	175561	176235	415	+	.	ID=scaffold30|size1839819:hsp:1603:3.12.0.1;Parent=scaffold30|size1839819:hit:1424:3.12.0.1;Target=jgi|Phatr2|54065|estExt_Phatr1_ua_kg.C_chr_10158 1 203 +;Gap=M675
scaffold30|size1839819	blastx	protein_match	175564	176229	415	+	.	ID=scaffold30|size1839819:hit:1425:3.12.0.1;Name=jgi|Fracy1|272013|estExt_fgenesh2_kg.C_350011;score=415
scaffold30|size1839819	blastx	match_part	175564	176229	415	+	.	ID=scaffold30|size1839819:hsp:1604:3.12.0.1;Parent=scaffold30|size1839819:hit:1425:3.12.0.1;Target=jgi|Fracy1|272013|estExt_fgenesh2_kg.C_350011 5 239 +;Gap=M666
scaffold30|size1839819	blastx	protein_match	175597	176220	402	+	.	ID=scaffold30|size1839819:hit:1426:3.12.0.1;Name=jgi|Fracy1|218498|fgenesh2_kg.8_%2523_7_%2523_1755_1_CCUX_EXTA;score=402
scaffold30|size1839819	blastx	match_part	175597	176220	402	+	.	ID=scaffold30|size1839819:hsp:1605:3.12.0.1;Parent=scaffold30|size1839819:hit:1426:3.12.0.1;Target=jgi|Fracy1|218498|fgenesh2_kg.8_%252523_7_%252523_1755_1_CCUX_EXTA 15 213 +;Gap=M624
scaffold30|size1839819	blastx	protein_match	175912	176277	372	+	.	ID=scaffold30|size1839819:hit:1427:3.12.0.1;Name=jgi|Thaoce1|98382|rna9987;score=372
scaffold30|size1839819	blastx	match_part	175912	176277	372	+	.	ID=scaffold30|size1839819:hsp:1606:3.12.0.1;Parent=scaffold30|size1839819:hit:1427:3.12.0.1;Target=jgi|Thaoce1|98382|rna9987 1 121 +;Gap=M366
scaffold30|size1839819	blastx	protein_match	176614	176973	277	-	.	ID=scaffold30|size1839819:hit:1428:3.12.0.1;Name=jgi|Thaps3|9477|fgenesh1_pg.C_chr_13000197;score=277
scaffold30|size1839819	blastx	match_part	176614	176973	277	-	.	ID=scaffold30|size1839819:hsp:1607:3.12.0.1;Parent=scaffold30|size1839819:hit:1428:3.12.0.1;Target=jgi|Thaps3|9477|fgenesh1_pg.C_chr_13000197 15 133 +;Gap=M360
scaffold30|size1839819	blastx	protein_match	176539	178284	1803	-	.	ID=scaffold30|size1839819:hit:1429:3.12.0.1;Name=jgi|Thaps3|3206|fgenesh1_pg.C_chr_3000140;score=1803
scaffold30|size1839819	blastx	match_part	176539	178284	1803	-	.	ID=scaffold30|size1839819:hsp:1608:3.12.0.1;Parent=scaffold30|size1839819:hit:1429:3.12.0.1;Target=jgi|Thaps3|3206|fgenesh1_pg.C_chr_3000140 10 618 +;Gap=M1746
scaffold30|size1839819	blastx	protein_match	179140	179670	267	-	.	ID=scaffold30|size1839819:hit:1430:3.12.0.1;Name=jgi|Thaoce1|89473|rna2394;score=267
scaffold30|size1839819	blastx	match_part	179140	179670	267	-	.	ID=scaffold30|size1839819:hsp:1609:3.12.0.1;Parent=scaffold30|size1839819:hit:1430:3.12.0.1;Target=jgi|Thaoce1|89473|rna2394 47 227 +;Gap=M531
scaffold30|size1839819	blastx	protein_match	179140	179664	274	-	.	ID=scaffold30|size1839819:hit:1431:3.12.0.1;Name=jgi|Thaoce1|96312|rna17677;score=274
scaffold30|size1839819	blastx	match_part	179140	179664	274	-	.	ID=scaffold30|size1839819:hsp:1610:3.12.0.1;Parent=scaffold30|size1839819:hit:1431:3.12.0.1;Target=jgi|Thaoce1|96312|rna17677 127 308 +;Gap=M525
scaffold30|size1839819	protein2genome	protein_match	120639	122165	1232	-	.	ID=scaffold30|size1839819:hit:1432:3.12.0.1;Name=jgi|Phatr2|20024|estExt_gwp_gw1.C_chr_70197;score=1232
scaffold30|size1839819	protein2genome	match_part	121907	122165	1232	-	.	ID=scaffold30|size1839819:hsp:1611:3.12.0.1;Parent=scaffold30|size1839819:hit:1432:3.12.0.1;Target=jgi|Phatr2|20024|estExt_gwp_gw1.C_chr_70197 42 126 +;Gap=M259
scaffold30|size1839819	protein2genome	match_part	121610	121780	1232	-	.	ID=scaffold30|size1839819:hsp:1612:3.12.0.1;Parent=scaffold30|size1839819:hit:1432:3.12.0.1;Target=jgi|Phatr2|20024|estExt_gwp_gw1.C_chr_70197 127 184 +;Gap=M171
scaffold30|size1839819	protein2genome	match_part	120639	121492	1232	-	.	ID=scaffold30|size1839819:hsp:1613:3.12.0.1;Parent=scaffold30|size1839819:hit:1432:3.12.0.1;Target=jgi|Phatr2|20024|estExt_gwp_gw1.C_chr_70197 185 469 +;Gap=M854
scaffold30|size1839819	protein2genome	protein_match	120588	122072	1233	-	.	ID=scaffold30|size1839819:hit:1433:3.12.0.1;Name=jgi|Fracy1|157785|gw1.6.1117.1;score=1233
scaffold30|size1839819	protein2genome	match_part	121925	122072	1233	-	.	ID=scaffold30|size1839819:hsp:1614:3.12.0.1;Parent=scaffold30|size1839819:hit:1433:3.12.0.1;Target=jgi|Fracy1|157785|gw1.6.1117.1 1 47 +;Gap=M148
scaffold30|size1839819	protein2genome	match_part	121610	121762	1233	-	.	ID=scaffold30|size1839819:hsp:1615:3.12.0.1;Parent=scaffold30|size1839819:hit:1433:3.12.0.1;Target=jgi|Fracy1|157785|gw1.6.1117.1 48 98 +;Gap=M153
scaffold30|size1839819	protein2genome	match_part	120588	121492	1233	-	.	ID=scaffold30|size1839819:hsp:1616:3.12.0.1;Parent=scaffold30|size1839819:hit:1433:3.12.0.1;Target=jgi|Fracy1|157785|gw1.6.1117.1 99 400 +;Gap=M905
scaffold30|size1839819	protein2genome	protein_match	118942	121754	1740	-	.	ID=scaffold30|size1839819:hit:1434:3.12.0.1;Name=jgi|Fracy1|245398|fgenesh2_pg.15_%2523_235;score=1740
scaffold30|size1839819	protein2genome	match_part	121610	121754	1740	-	.	ID=scaffold30|size1839819:hsp:1617:3.12.0.1;Parent=scaffold30|size1839819:hit:1434:3.12.0.1;Target=jgi|Fracy1|245398|fgenesh2_pg.15_%252523_235 164 211 +;Gap=M145
scaffold30|size1839819	protein2genome	match_part	120958	121492	1740	-	.	ID=scaffold30|size1839819:hsp:1618:3.12.0.1;Parent=scaffold30|size1839819:hit:1434:3.12.0.1;Target=jgi|Fracy1|245398|fgenesh2_pg.15_%252523_235 212 389 +;Gap=M535
scaffold30|size1839819	protein2genome	match_part	120386	120855	1740	-	.	ID=scaffold30|size1839819:hsp:1619:3.12.0.1;Parent=scaffold30|size1839819:hit:1434:3.12.0.1;Target=jgi|Fracy1|245398|fgenesh2_pg.15_%252523_235 390 546 +;Gap=M470
scaffold30|size1839819	protein2genome	match_part	119850	120316	1740	-	.	ID=scaffold30|size1839819:hsp:1620:3.12.0.1;Parent=scaffold30|size1839819:hit:1434:3.12.0.1;Target=jgi|Fracy1|245398|fgenesh2_pg.15_%252523_235 547 701 +;Gap=M467
scaffold30|size1839819	protein2genome	match_part	119466	119768	1740	-	.	ID=scaffold30|size1839819:hsp:1621:3.12.0.1;Parent=scaffold30|size1839819:hit:1434:3.12.0.1;Target=jgi|Fracy1|245398|fgenesh2_pg.15_%252523_235 702 801 +;Gap=M303
scaffold30|size1839819	protein2genome	match_part	118942	119295	1740	-	.	ID=scaffold30|size1839819:hsp:1622:3.12.0.1;Parent=scaffold30|size1839819:hit:1434:3.12.0.1;Target=jgi|Fracy1|245398|fgenesh2_pg.15_%252523_235 802 920 +;Gap=M354
scaffold30|size1839819	protein2genome	protein_match	120588	122090	1553	-	.	ID=scaffold30|size1839819:hit:1435:3.12.0.1;Name=jgi|Thaps3|34795|e_gw1.6.168.1;score=1553
scaffold30|size1839819	protein2genome	match_part	121869	122090	1553	-	.	ID=scaffold30|size1839819:hsp:1623:3.12.0.1;Parent=scaffold30|size1839819:hit:1435:3.12.0.1;Target=jgi|Thaps3|34795|e_gw1.6.168.1 1 73 +;Gap=M222
scaffold30|size1839819	protein2genome	match_part	121610	121730	1553	-	.	ID=scaffold30|size1839819:hsp:1624:3.12.0.1;Parent=scaffold30|size1839819:hit:1435:3.12.0.1;Target=jgi|Thaps3|34795|e_gw1.6.168.1 74 113 +;Gap=M121
scaffold30|size1839819	protein2genome	match_part	120588	121492	1553	-	.	ID=scaffold30|size1839819:hsp:1625:3.12.0.1;Parent=scaffold30|size1839819:hit:1435:3.12.0.1;Target=jgi|Thaps3|34795|e_gw1.6.168.1 114 416 +;Gap=M905
scaffold30|size1839819	protein2genome	protein_match	137612	139546	1686	+	.	ID=scaffold30|size1839819:hit:1436:3.12.0.1;Name=jgi|Thaoce1|95633|rna1535;score=1686
scaffold30|size1839819	protein2genome	match_part	137612	139546	1686	+	.	ID=scaffold30|size1839819:hsp:1626:3.12.0.1;Parent=scaffold30|size1839819:hit:1436:3.12.0.1;Target=jgi|Thaoce1|95633|rna1535 69 723 +;Gap=M1935
scaffold30|size1839819	protein2genome	protein_match	137726	139555	2096	+	.	ID=scaffold30|size1839819:hit:1437:3.12.0.1;Name=jgi|Thaps3|6167|fgenesh1_pg.C_chr_6000322;score=2096
scaffold30|size1839819	protein2genome	match_part	137726	139555	2096	+	.	ID=scaffold30|size1839819:hsp:1627:3.12.0.1;Parent=scaffold30|size1839819:hit:1437:3.12.0.1;Target=jgi|Thaps3|6167|fgenesh1_pg.C_chr_6000322 152 763 +;Gap=M1830
scaffold30|size1839819	protein2genome	protein_match	141548	142007	291	-	.	ID=scaffold30|size1839819:hit:1438:3.12.0.1;Name=jgi|Thaps3|262844|thaps1_ua_kg.chr_6000168;score=291
scaffold30|size1839819	protein2genome	match_part	141785	142007	291	-	.	ID=scaffold30|size1839819:hsp:1628:3.12.0.1;Parent=scaffold30|size1839819:hit:1438:3.12.0.1;Target=jgi|Thaps3|262844|thaps1_ua_kg.chr_6000168 15 88 +;Gap=M223
scaffold30|size1839819	protein2genome	match_part	141548	141600	291	-	.	ID=scaffold30|size1839819:hsp:1629:3.12.0.1;Parent=scaffold30|size1839819:hit:1438:3.12.0.1;Target=jgi|Thaps3|262844|thaps1_ua_kg.chr_6000168 89 106 +;Gap=M53
scaffold30|size1839819	protein2genome	protein_match	143326	143742	451	+	.	ID=scaffold30|size1839819:hit:1439:3.12.0.1;Name=jgi|Thaps3|6164|fgenesh1_pg.C_chr_6000319;score=451
scaffold30|size1839819	protein2genome	match_part	143326	143742	451	+	.	ID=scaffold30|size1839819:hsp:1630:3.12.0.1;Parent=scaffold30|size1839819:hit:1439:3.12.0.1;Target=jgi|Thaps3|6164|fgenesh1_pg.C_chr_6000319 2 138 +;Gap=M417
scaffold30|size1839819	protein2genome	protein_match	143428	143706	189	+	.	ID=scaffold30|size1839819:hit:1440:3.12.0.1;Name=jgi|Fracy1|154514|gw1.18.200.1;score=189
scaffold30|size1839819	protein2genome	match_part	143428	143706	189	+	.	ID=scaffold30|size1839819:hsp:1631:3.12.0.1;Parent=scaffold30|size1839819:hit:1440:3.12.0.1;Target=jgi|Fracy1|154514|gw1.18.200.1 1 96 +;Gap=M279
scaffold30|size1839819	protein2genome	protein_match	143428	143706	183	+	.	ID=scaffold30|size1839819:hit:1441:3.12.0.1;Name=jgi|Fracy1|164103|gw1.25.188.1;score=183
scaffold30|size1839819	protein2genome	match_part	143428	143706	183	+	.	ID=scaffold30|size1839819:hsp:1632:3.12.0.1;Parent=scaffold30|size1839819:hit:1441:3.12.0.1;Target=jgi|Fracy1|164103|gw1.25.188.1 1 96 +;Gap=M279
scaffold30|size1839819	protein2genome	protein_match	142857	143874	891	+	.	ID=scaffold30|size1839819:hit:1442:3.12.0.1;Name=jgi|Thaoce1|93767|rna15085;score=891
scaffold30|size1839819	protein2genome	match_part	142857	143874	891	+	.	ID=scaffold30|size1839819:hsp:1633:3.12.0.1;Parent=scaffold30|size1839819:hit:1442:3.12.0.1;Target=jgi|Thaoce1|93767|rna15085 53 387 +;Gap=M1018
scaffold30|size1839819	protein2genome	protein_match	142857	143874	877	+	.	ID=scaffold30|size1839819:hit:1443:3.12.0.1;Name=jgi|Thaoce1|94207|rna18938;score=877
scaffold30|size1839819	protein2genome	match_part	142857	143874	877	+	.	ID=scaffold30|size1839819:hsp:1634:3.12.0.1;Parent=scaffold30|size1839819:hit:1443:3.12.0.1;Target=jgi|Thaoce1|94207|rna18938 53 387 +;Gap=M1018
scaffold30|size1839819	protein2genome	protein_match	143940	146577	2815	-	.	ID=scaffold30|size1839819:hit:1444:3.12.0.1;Name=jgi|Thaps3|269076|estExt_thaps1_ua_kg.C_chr_60167;score=2815
scaffold30|size1839819	protein2genome	match_part	146296	146577	2815	-	.	ID=scaffold30|size1839819:hsp:1635:3.12.0.1;Parent=scaffold30|size1839819:hit:1444:3.12.0.1;Target=jgi|Thaps3|269076|estExt_thaps1_ua_kg.C_chr_60167 24 117 +;Gap=M282
scaffold30|size1839819	protein2genome	match_part	145993	146202	2815	-	.	ID=scaffold30|size1839819:hsp:1636:3.12.0.1;Parent=scaffold30|size1839819:hit:1444:3.12.0.1;Target=jgi|Thaps3|269076|estExt_thaps1_ua_kg.C_chr_60167 118 187 +;Gap=M210
scaffold30|size1839819	protein2genome	match_part	145812	145885	2815	-	.	ID=scaffold30|size1839819:hsp:1637:3.12.0.1;Parent=scaffold30|size1839819:hit:1444:3.12.0.1;Target=jgi|Thaps3|269076|estExt_thaps1_ua_kg.C_chr_60167 188 211 +;Gap=M74
scaffold30|size1839819	protein2genome	match_part	145233	145728	2815	-	.	ID=scaffold30|size1839819:hsp:1638:3.12.0.1;Parent=scaffold30|size1839819:hit:1444:3.12.0.1;Target=jgi|Thaps3|269076|estExt_thaps1_ua_kg.C_chr_60167 212 377 +;Gap=M496
scaffold30|size1839819	protein2genome	match_part	144318	145190	2815	-	.	ID=scaffold30|size1839819:hsp:1639:3.12.0.1;Parent=scaffold30|size1839819:hit:1444:3.12.0.1;Target=jgi|Thaps3|269076|estExt_thaps1_ua_kg.C_chr_60167 378 673 +;Gap=M873
scaffold30|size1839819	protein2genome	match_part	143940	144245	2815	-	.	ID=scaffold30|size1839819:hsp:1640:3.12.0.1;Parent=scaffold30|size1839819:hit:1444:3.12.0.1;Target=jgi|Thaps3|269076|estExt_thaps1_ua_kg.C_chr_60167 674 773 +;Gap=M306
scaffold30|size1839819	protein2genome	protein_match	143949	146517	2774	-	.	ID=scaffold30|size1839819:hit:1445:3.12.0.1;Name=jgi|Thaoce1|99186|rna20637;score=2774
scaffold30|size1839819	protein2genome	match_part	146296	146517	2774	-	.	ID=scaffold30|size1839819:hsp:1641:3.12.0.1;Parent=scaffold30|size1839819:hit:1445:3.12.0.1;Target=jgi|Thaoce1|99186|rna20637 129 202 +;Gap=M222
scaffold30|size1839819	protein2genome	match_part	145993	146202	2774	-	.	ID=scaffold30|size1839819:hsp:1642:3.12.0.1;Parent=scaffold30|size1839819:hit:1445:3.12.0.1;Target=jgi|Thaoce1|99186|rna20637 203 271 +;Gap=M210
scaffold30|size1839819	protein2genome	match_part	145812	145885	2774	-	.	ID=scaffold30|size1839819:hsp:1643:3.12.0.1;Parent=scaffold30|size1839819:hit:1445:3.12.0.1;Target=jgi|Thaoce1|99186|rna20637 272 295 +;Gap=M74
scaffold30|size1839819	protein2genome	match_part	144318	145728	2774	-	.	ID=scaffold30|size1839819:hsp:1644:3.12.0.1;Parent=scaffold30|size1839819:hit:1445:3.12.0.1;Target=jgi|Thaoce1|99186|rna20637 296 766 +;Gap=M1411
scaffold30|size1839819	protein2genome	match_part	143949	144245	2774	-	.	ID=scaffold30|size1839819:hsp:1645:3.12.0.1;Parent=scaffold30|size1839819:hit:1445:3.12.0.1;Target=jgi|Thaoce1|99186|rna20637 767 865 +;Gap=M297
scaffold30|size1839819	protein2genome	protein_match	144450	146637	1094	-	.	ID=scaffold30|size1839819:hit:1446:3.12.0.1;Name=jgi|Fracy1|266129|estExt_fgenesh2_pg.C_650038;score=1094
scaffold30|size1839819	protein2genome	match_part	146296	146637	1094	-	.	ID=scaffold30|size1839819:hsp:1646:3.12.0.1;Parent=scaffold30|size1839819:hit:1446:3.12.0.1;Target=jgi|Fracy1|266129|estExt_fgenesh2_pg.C_650038 96 206 +;Gap=M342
scaffold30|size1839819	protein2genome	match_part	145993	146202	1094	-	.	ID=scaffold30|size1839819:hsp:1647:3.12.0.1;Parent=scaffold30|size1839819:hit:1446:3.12.0.1;Target=jgi|Fracy1|266129|estExt_fgenesh2_pg.C_650038 207 277 +;Gap=M210
scaffold30|size1839819	protein2genome	match_part	145812	145885	1094	-	.	ID=scaffold30|size1839819:hsp:1648:3.12.0.1;Parent=scaffold30|size1839819:hit:1446:3.12.0.1;Target=jgi|Fracy1|266129|estExt_fgenesh2_pg.C_650038 278 301 +;Gap=M74
scaffold30|size1839819	protein2genome	match_part	145680	145728	1094	-	.	ID=scaffold30|size1839819:hsp:1649:3.12.0.1;Parent=scaffold30|size1839819:hit:1446:3.12.0.1;Target=jgi|Fracy1|266129|estExt_fgenesh2_pg.C_650038 302 318 +;Gap=M49
scaffold30|size1839819	protein2genome	match_part	144450	144884	1094	-	.	ID=scaffold30|size1839819:hsp:1650:3.12.0.1;Parent=scaffold30|size1839819:hit:1446:3.12.0.1;Target=jgi|Fracy1|266129|estExt_fgenesh2_pg.C_650038 319 465 +;Gap=M435
scaffold30|size1839819	protein2genome	protein_match	143940	146901	2212	-	.	ID=scaffold30|size1839819:hit:1447:3.12.0.1;Name=jgi|Phatr2|18008|estExt_gwp_gw1.C_chr_20004;score=2212
scaffold30|size1839819	protein2genome	match_part	146296	146901	2212	-	.	ID=scaffold30|size1839819:hsp:1651:3.12.0.1;Parent=scaffold30|size1839819:hit:1447:3.12.0.1;Target=jgi|Phatr2|18008|estExt_gwp_gw1.C_chr_20004 1 199 +;Gap=M606
scaffold30|size1839819	protein2genome	match_part	145993	146202	2212	-	.	ID=scaffold30|size1839819:hsp:1652:3.12.0.1;Parent=scaffold30|size1839819:hit:1447:3.12.0.1;Target=jgi|Phatr2|18008|estExt_gwp_gw1.C_chr_20004 200 268 +;Gap=M210
scaffold30|size1839819	protein2genome	match_part	145812	145885	2212	-	.	ID=scaffold30|size1839819:hsp:1653:3.12.0.1;Parent=scaffold30|size1839819:hit:1447:3.12.0.1;Target=jgi|Phatr2|18008|estExt_gwp_gw1.C_chr_20004 269 292 +;Gap=M74
scaffold30|size1839819	protein2genome	match_part	145047	145728	2212	-	.	ID=scaffold30|size1839819:hsp:1654:3.12.0.1;Parent=scaffold30|size1839819:hit:1447:3.12.0.1;Target=jgi|Phatr2|18008|estExt_gwp_gw1.C_chr_20004 293 519 +;Gap=M682
scaffold30|size1839819	protein2genome	match_part	144318	144986	2212	-	.	ID=scaffold30|size1839819:hsp:1655:3.12.0.1;Parent=scaffold30|size1839819:hit:1447:3.12.0.1;Target=jgi|Phatr2|18008|estExt_gwp_gw1.C_chr_20004 520 744 +;Gap=M669
scaffold30|size1839819	protein2genome	match_part	143940	144245	2212	-	.	ID=scaffold30|size1839819:hsp:1656:3.12.0.1;Parent=scaffold30|size1839819:hit:1447:3.12.0.1;Target=jgi|Phatr2|18008|estExt_gwp_gw1.C_chr_20004 745 844 +;Gap=M306
scaffold30|size1839819	protein2genome	protein_match	147453	148043	868	+	.	ID=scaffold30|size1839819:hit:1448:3.12.0.1;Name=jgi|Fracy1|227411|fgenesh2_pm.11_%2523_145;score=868
scaffold30|size1839819	protein2genome	match_part	147453	148043	868	+	.	ID=scaffold30|size1839819:hsp:1657:3.12.0.1;Parent=scaffold30|size1839819:hit:1448:3.12.0.1;Target=jgi|Fracy1|227411|fgenesh2_pm.11_%252523_145 8 204 +;Gap=M591
scaffold30|size1839819	protein2genome	protein_match	147423	148043	947	+	.	ID=scaffold30|size1839819:hit:1449:3.12.0.1;Name=jgi|Thaps3|35041|e_gw1.6.446.1;score=947
scaffold30|size1839819	protein2genome	match_part	147423	148043	947	+	.	ID=scaffold30|size1839819:hsp:1658:3.12.0.1;Parent=scaffold30|size1839819:hit:1449:3.12.0.1;Target=jgi|Thaps3|35041|e_gw1.6.446.1 1 208 +;Gap=M621
scaffold30|size1839819	protein2genome	protein_match	147303	148043	981	+	.	ID=scaffold30|size1839819:hit:1450:3.12.0.1;Name=jgi|Thaoce1|99188|rna20639;score=981
scaffold30|size1839819	protein2genome	match_part	147303	148043	981	+	.	ID=scaffold30|size1839819:hsp:1659:3.12.0.1;Parent=scaffold30|size1839819:hit:1450:3.12.0.1;Target=jgi|Thaoce1|99188|rna20639 2 248 +;Gap=M741
scaffold30|size1839819	protein2genome	protein_match	147453	148043	607	+	.	ID=scaffold30|size1839819:hit:1451:3.12.0.1;Name=jgi|Fracy1|230999|fgenesh2_pm.72_%2523_6;score=607
scaffold30|size1839819	protein2genome	match_part	147453	147831	607	+	.	ID=scaffold30|size1839819:hsp:1660:3.12.0.1;Parent=scaffold30|size1839819:hit:1451:3.12.0.1;Target=jgi|Fracy1|230999|fgenesh2_pm.72_%252523_6 8 133 +;Gap=M379
scaffold30|size1839819	protein2genome	match_part	147982	148043	607	+	.	ID=scaffold30|size1839819:hsp:1661:3.12.0.1;Parent=scaffold30|size1839819:hit:1451:3.12.0.1;Target=jgi|Fracy1|230999|fgenesh2_pm.72_%252523_6 134 154 +;Gap=M62
scaffold30|size1839819	protein2genome	protein_match	147456	148043	867	+	.	ID=scaffold30|size1839819:hit:1452:3.12.0.1;Name=jgi|Phatr2|9929|e_gw1.2.378.1;score=867
scaffold30|size1839819	protein2genome	match_part	147456	148043	867	+	.	ID=scaffold30|size1839819:hsp:1662:3.12.0.1;Parent=scaffold30|size1839819:hit:1452:3.12.0.1;Target=jgi|Phatr2|9929|e_gw1.2.378.1 1 196 +;Gap=M588
scaffold30|size1839819	protein2genome	protein_match	154003	154312	149	+	.	ID=scaffold30|size1839819:hit:1453:3.12.0.1;Name=jgi|Thaoce1|82173|rna18820;score=149
scaffold30|size1839819	protein2genome	match_part	154003	154312	149	+	.	ID=scaffold30|size1839819:hsp:1663:3.12.0.1;Parent=scaffold30|size1839819:hit:1453:3.12.0.1;Target=jgi|Thaoce1|82173|rna18820 1 102 +;Gap=M310
scaffold30|size1839819	protein2genome	protein_match	153916	154342	276	+	.	ID=scaffold30|size1839819:hit:1454:3.12.0.1;Name=jgi|Thaoce1|88588|rna18555;score=276
scaffold30|size1839819	protein2genome	match_part	153916	154342	276	+	.	ID=scaffold30|size1839819:hsp:1664:3.12.0.1;Parent=scaffold30|size1839819:hit:1454:3.12.0.1;Target=jgi|Thaoce1|88588|rna18555 35 177 +;Gap=M427
scaffold30|size1839819	protein2genome	protein_match	154097	154453	221	+	.	ID=scaffold30|size1839819:hit:1455:3.12.0.1;Name=jgi|Thaoce1|78740|rna25449;score=221
scaffold30|size1839819	protein2genome	match_part	154097	154453	221	+	.	ID=scaffold30|size1839819:hsp:1665:3.12.0.1;Parent=scaffold30|size1839819:hit:1455:3.12.0.1;Target=jgi|Thaoce1|78740|rna25449 51 170 +;Gap=M357
scaffold30|size1839819	protein2genome	protein_match	154097	154399	212	+	.	ID=scaffold30|size1839819:hit:1456:3.12.0.1;Name=jgi|Thaoce1|98450|rna31739;score=212
scaffold30|size1839819	protein2genome	match_part	154097	154399	212	+	.	ID=scaffold30|size1839819:hsp:1666:3.12.0.1;Parent=scaffold30|size1839819:hit:1456:3.12.0.1;Target=jgi|Thaoce1|98450|rna31739 23 124 +;Gap=M303
scaffold30|size1839819	protein2genome	protein_match	175660	176277	690	+	.	ID=scaffold30|size1839819:hit:1457:3.12.0.1;Name=jgi|Fracy1|271538|estExt_fgenesh2_kg.C_250028;score=690
scaffold30|size1839819	protein2genome	match_part	175660	176277	690	+	.	ID=scaffold30|size1839819:hsp:1667:3.12.0.1;Parent=scaffold30|size1839819:hit:1457:3.12.0.1;Target=jgi|Fracy1|271538|estExt_fgenesh2_kg.C_250028 43 247 +;Gap=M618
scaffold30|size1839819	protein2genome	protein_match	175660	176277	691	+	.	ID=scaffold30|size1839819:hit:1458:3.12.0.1;Name=jgi|Fracy1|271005|estExt_fgenesh2_kg.C_180059;score=691
scaffold30|size1839819	protein2genome	match_part	175660	176277	691	+	.	ID=scaffold30|size1839819:hsp:1668:3.12.0.1;Parent=scaffold30|size1839819:hit:1458:3.12.0.1;Target=jgi|Fracy1|271005|estExt_fgenesh2_kg.C_180059 42 246 +;Gap=M618
scaffold30|size1839819	protein2genome	protein_match	175705	176229	337	+	.	ID=scaffold30|size1839819:hit:1459:3.12.0.1;Name=jgi|Phatr2|27278|estExt_Genewise1.C_chr_70354;score=337
scaffold30|size1839819	protein2genome	match_part	175705	176229	337	+	.	ID=scaffold30|size1839819:hsp:1669:3.12.0.1;Parent=scaffold30|size1839819:hit:1459:3.12.0.1;Target=jgi|Phatr2|27278|estExt_Genewise1.C_chr_70354 36 207 +;Gap=M525
scaffold30|size1839819	protein2genome	protein_match	175567	176208	313	+	.	ID=scaffold30|size1839819:hit:1460:3.12.0.1;Name=jgi|Thaoce1|100685|rna11762;score=313
scaffold30|size1839819	protein2genome	match_part	175567	175669	313	+	.	ID=scaffold30|size1839819:hsp:1670:3.12.0.1;Parent=scaffold30|size1839819:hit:1460:3.12.0.1;Target=jgi|Thaoce1|100685|rna11762 1 34 +;Gap=M103
scaffold30|size1839819	protein2genome	match_part	175700	176208	313	+	.	ID=scaffold30|size1839819:hsp:1671:3.12.0.1;Parent=scaffold30|size1839819:hit:1460:3.12.0.1;Target=jgi|Thaoce1|100685|rna11762 35 201 +;Gap=M509
scaffold30|size1839819	protein2genome	protein_match	175621	176277	707	+	.	ID=scaffold30|size1839819:hit:1461:3.12.0.1;Name=jgi|Fracy1|271962|estExt_fgenesh2_kg.C_330034;score=707
scaffold30|size1839819	protein2genome	match_part	175621	176277	707	+	.	ID=scaffold30|size1839819:hsp:1672:3.12.0.1;Parent=scaffold30|size1839819:hit:1461:3.12.0.1;Target=jgi|Fracy1|271962|estExt_fgenesh2_kg.C_330034 7 226 +;Gap=M657
scaffold30|size1839819	protein2genome	protein_match	175654	176217	335	+	.	ID=scaffold30|size1839819:hit:1462:3.12.0.1;Name=jgi|Thaps3|12097|fgenesh1_pg.C_chr_23000125;score=335
scaffold30|size1839819	protein2genome	match_part	175654	175852	335	+	.	ID=scaffold30|size1839819:hsp:1673:3.12.0.1;Parent=scaffold30|size1839819:hit:1462:3.12.0.1;Target=jgi|Thaps3|12097|fgenesh1_pg.C_chr_23000125 48 114 +;Gap=M199
scaffold30|size1839819	protein2genome	match_part	175883	176217	335	+	.	ID=scaffold30|size1839819:hsp:1674:3.12.0.1;Parent=scaffold30|size1839819:hit:1462:3.12.0.1;Target=jgi|Thaps3|12097|fgenesh1_pg.C_chr_23000125 115 229 +;Gap=M335
scaffold30|size1839819	protein2genome	protein_match	175705	176229	348	+	.	ID=scaffold30|size1839819:hit:1463:3.12.0.1;Name=jgi|Phatr2|44733|estExt_fgenesh1_pg.C_chr_50028;score=348
scaffold30|size1839819	protein2genome	match_part	175705	176229	348	+	.	ID=scaffold30|size1839819:hsp:1675:3.12.0.1;Parent=scaffold30|size1839819:hit:1463:3.12.0.1;Target=jgi|Phatr2|44733|estExt_fgenesh1_pg.C_chr_50028 38 209 +;Gap=M525
scaffold30|size1839819	protein2genome	protein_match	175705	176217	337	+	.	ID=scaffold30|size1839819:hit:1464:3.12.0.1;Name=jgi|Fracy1|218498|fgenesh2_kg.8_%2523_7_%2523_1755_1_CCUX_EXTA;score=337
scaffold30|size1839819	protein2genome	match_part	175705	176217	337	+	.	ID=scaffold30|size1839819:hsp:1676:3.12.0.1;Parent=scaffold30|size1839819:hit:1464:3.12.0.1;Target=jgi|Fracy1|218498|fgenesh2_kg.8_%252523_7_%252523_1755_1_CCUX_EXTA 45 212 +;Gap=M513
scaffold30|size1839819	protein2genome	protein_match	175654	176277	698	+	.	ID=scaffold30|size1839819:hit:1465:3.12.0.1;Name=jgi|Thaoce1|91946|rna13030;score=698
scaffold30|size1839819	protein2genome	match_part	175654	176277	698	+	.	ID=scaffold30|size1839819:hsp:1677:3.12.0.1;Parent=scaffold30|size1839819:hit:1465:3.12.0.1;Target=jgi|Thaoce1|91946|rna13030 39 245 +;Gap=M624
scaffold30|size1839819	protein2genome	protein_match	175654	176277	663	+	.	ID=scaffold30|size1839819:hit:1466:3.12.0.1;Name=jgi|Fracy1|192934|e_gw1.16.183.1;score=663
scaffold30|size1839819	protein2genome	match_part	175654	176277	663	+	.	ID=scaffold30|size1839819:hsp:1678:3.12.0.1;Parent=scaffold30|size1839819:hit:1466:3.12.0.1;Target=jgi|Fracy1|192934|e_gw1.16.183.1 58 267 +;Gap=M624
scaffold30|size1839819	protein2genome	protein_match	175561	176277	652	+	.	ID=scaffold30|size1839819:hit:1467:3.12.0.1;Name=jgi|Fracy1|192081|e_gw1.14.136.1;score=652
scaffold30|size1839819	protein2genome	match_part	175561	176277	652	+	.	ID=scaffold30|size1839819:hsp:1679:3.12.0.1;Parent=scaffold30|size1839819:hit:1467:3.12.0.1;Target=jgi|Fracy1|192081|e_gw1.14.136.1 6 245 +;Gap=M717
scaffold30|size1839819	protein2genome	protein_match	175621	176277	622	+	.	ID=scaffold30|size1839819:hit:1468:3.12.0.1;Name=jgi|Fracy1|267951|estExt_fgenesh2_kg.C_20383;score=622
scaffold30|size1839819	protein2genome	match_part	175621	176277	622	+	.	ID=scaffold30|size1839819:hsp:1680:3.12.0.1;Parent=scaffold30|size1839819:hit:1468:3.12.0.1;Target=jgi|Fracy1|267951|estExt_fgenesh2_kg.C_20383 7 227 +;Gap=M657
scaffold30|size1839819	protein2genome	protein_match	175582	176217	354	+	.	ID=scaffold30|size1839819:hit:1469:3.12.0.1;Name=jgi|Fracy1|272042|estExt_fgenesh2_kg.C_360021;score=354
scaffold30|size1839819	protein2genome	match_part	175582	176217	354	+	.	ID=scaffold30|size1839819:hsp:1681:3.12.0.1;Parent=scaffold30|size1839819:hit:1469:3.12.0.1;Target=jgi|Fracy1|272042|estExt_fgenesh2_kg.C_360021 8 216 +;Gap=M636
scaffold30|size1839819	protein2genome	protein_match	175696	176217	324	+	.	ID=scaffold30|size1839819:hit:1470:3.12.0.1;Name=jgi|Thaps3|264921|thaps1_ua_kg.chr_23000039;score=324
scaffold30|size1839819	protein2genome	match_part	175696	176217	324	+	.	ID=scaffold30|size1839819:hsp:1682:3.12.0.1;Parent=scaffold30|size1839819:hit:1470:3.12.0.1;Target=jgi|Thaps3|264921|thaps1_ua_kg.chr_23000039 33 203 +;Gap=M522
scaffold30|size1839819	protein2genome	protein_match	175696	176217	324	+	.	ID=scaffold30|size1839819:hit:1471:3.12.0.1;Name=jgi|Thaps3|38879|e_gw1.23.88.1;score=324
scaffold30|size1839819	protein2genome	match_part	175696	176217	324	+	.	ID=scaffold30|size1839819:hsp:1683:3.12.0.1;Parent=scaffold30|size1839819:hit:1471:3.12.0.1;Target=jgi|Thaps3|38879|e_gw1.23.88.1 33 203 +;Gap=M522
scaffold30|size1839819	protein2genome	protein_match	175567	176229	340	+	.	ID=scaffold30|size1839819:hit:1472:3.12.0.1;Name=jgi|Thaoce1|99827|rna28950;score=340
scaffold30|size1839819	protein2genome	match_part	175567	175668	340	+	.	ID=scaffold30|size1839819:hsp:1684:3.12.0.1;Parent=scaffold30|size1839819:hit:1472:3.12.0.1;Target=jgi|Thaoce1|99827|rna28950 2 35 +;Gap=M102
scaffold30|size1839819	protein2genome	match_part	175702	176229	340	+	.	ID=scaffold30|size1839819:hsp:1685:3.12.0.1;Parent=scaffold30|size1839819:hit:1472:3.12.0.1;Target=jgi|Thaoce1|99827|rna28950 36 208 +;Gap=M528
scaffold30|size1839819	protein2genome	protein_match	175684	176220	285	+	.	ID=scaffold30|size1839819:hit:1473:3.12.0.1;Name=jgi|Fracy1|188478|e_gw1.9.820.1;score=285
scaffold30|size1839819	protein2genome	match_part	175684	175852	285	+	.	ID=scaffold30|size1839819:hsp:1686:3.12.0.1;Parent=scaffold30|size1839819:hit:1473:3.12.0.1;Target=jgi|Fracy1|188478|e_gw1.9.820.1 32 88 +;Gap=M169
scaffold30|size1839819	protein2genome	match_part	175883	176220	285	+	.	ID=scaffold30|size1839819:hsp:1687:3.12.0.1;Parent=scaffold30|size1839819:hit:1473:3.12.0.1;Target=jgi|Fracy1|188478|e_gw1.9.820.1 89 204 +;Gap=M338
scaffold30|size1839819	protein2genome	protein_match	175654	176250	325	+	.	ID=scaffold30|size1839819:hit:1474:3.12.0.1;Name=jgi|Thaoce1|71717|rna28503;score=325
scaffold30|size1839819	protein2genome	match_part	175654	175852	325	+	.	ID=scaffold30|size1839819:hsp:1688:3.12.0.1;Parent=scaffold30|size1839819:hit:1474:3.12.0.1;Target=jgi|Thaoce1|71717|rna28503 71 137 +;Gap=M199
scaffold30|size1839819	protein2genome	match_part	175883	176250	325	+	.	ID=scaffold30|size1839819:hsp:1689:3.12.0.1;Parent=scaffold30|size1839819:hit:1474:3.12.0.1;Target=jgi|Thaoce1|71717|rna28503 138 263 +;Gap=M368
scaffold30|size1839819	protein2genome	protein_match	175735	176208	290	+	.	ID=scaffold30|size1839819:hit:1475:3.12.0.1;Name=jgi|Thaoce1|85557|rna29431;score=290
scaffold30|size1839819	protein2genome	match_part	175735	176208	290	+	.	ID=scaffold30|size1839819:hsp:1690:3.12.0.1;Parent=scaffold30|size1839819:hit:1475:3.12.0.1;Target=jgi|Thaoce1|85557|rna29431 8 162 +;Gap=M474
scaffold30|size1839819	protein2genome	protein_match	176050	176211	143	+	.	ID=scaffold30|size1839819:hit:1476:3.12.0.1;Name=jgi|Thaoce1|77398|rna21466;score=143
scaffold30|size1839819	protein2genome	match_part	176050	176211	143	+	.	ID=scaffold30|size1839819:hsp:1691:3.12.0.1;Parent=scaffold30|size1839819:hit:1476:3.12.0.1;Target=jgi|Thaoce1|77398|rna21466 24 77 +;Gap=M162
scaffold30|size1839819	protein2genome	protein_match	175654	176277	670	+	.	ID=scaffold30|size1839819:hit:1477:3.12.0.1;Name=jgi|Fracy1|244998|fgenesh2_pg.14_%2523_296;score=670
scaffold30|size1839819	protein2genome	match_part	175654	176277	670	+	.	ID=scaffold30|size1839819:hsp:1692:3.12.0.1;Parent=scaffold30|size1839819:hit:1477:3.12.0.1;Target=jgi|Fracy1|244998|fgenesh2_pg.14_%252523_296 58 267 +;Gap=M624
scaffold30|size1839819	protein2genome	protein_match	175684	176220	285	+	.	ID=scaffold30|size1839819:hit:1478:3.12.0.1;Name=jgi|Fracy1|190506|e_gw1.11.399.1;score=285
scaffold30|size1839819	protein2genome	match_part	175684	175852	285	+	.	ID=scaffold30|size1839819:hsp:1693:3.12.0.1;Parent=scaffold30|size1839819:hit:1478:3.12.0.1;Target=jgi|Fracy1|190506|e_gw1.11.399.1 32 88 +;Gap=M169
scaffold30|size1839819	protein2genome	match_part	175883	176220	285	+	.	ID=scaffold30|size1839819:hsp:1694:3.12.0.1;Parent=scaffold30|size1839819:hit:1478:3.12.0.1;Target=jgi|Fracy1|190506|e_gw1.11.399.1 89 204 +;Gap=M338
scaffold30|size1839819	protein2genome	protein_match	175588	176277	873	+	.	ID=scaffold30|size1839819:hit:1479:3.12.0.1;Name=jgi|Thaps3|31128|e_gw1.1.623.1;score=873
scaffold30|size1839819	protein2genome	match_part	175588	176277	873	+	.	ID=scaffold30|size1839819:hsp:1695:3.12.0.1;Parent=scaffold30|size1839819:hit:1479:3.12.0.1;Target=jgi|Thaps3|31128|e_gw1.1.623.1 8 236 +;Gap=M690
scaffold30|size1839819	protein2genome	protein_match	175564	176277	655	+	.	ID=scaffold30|size1839819:hit:1480:3.12.0.1;Name=jgi|Fracy1|192708|e_gw1.16.184.1;score=655
scaffold30|size1839819	protein2genome	match_part	175564	176277	655	+	.	ID=scaffold30|size1839819:hsp:1696:3.12.0.1;Parent=scaffold30|size1839819:hit:1480:3.12.0.1;Target=jgi|Fracy1|192708|e_gw1.16.184.1 3 244 +;Gap=M714
scaffold30|size1839819	protein2genome	protein_match	175702	176229	338	+	.	ID=scaffold30|size1839819:hit:1481:3.12.0.1;Name=jgi|Thaoce1|88871|rna9264;score=338
scaffold30|size1839819	protein2genome	match_part	175702	176229	338	+	.	ID=scaffold30|size1839819:hsp:1697:3.12.0.1;Parent=scaffold30|size1839819:hit:1481:3.12.0.1;Target=jgi|Thaoce1|88871|rna9264 36 208 +;Gap=M528
scaffold30|size1839819	protein2genome	protein_match	175675	176229	305	+	.	ID=scaffold30|size1839819:hit:1482:3.12.0.1;Name=jgi|Phatr2|38720|fgenesh1_pg.C_chr_17000012;score=305
scaffold30|size1839819	protein2genome	match_part	175675	176229	305	+	.	ID=scaffold30|size1839819:hsp:1698:3.12.0.1;Parent=scaffold30|size1839819:hit:1482:3.12.0.1;Target=jgi|Phatr2|38720|fgenesh1_pg.C_chr_17000012 29 210 +;Gap=M555
scaffold30|size1839819	protein2genome	protein_match	175705	176235	340	+	.	ID=scaffold30|size1839819:hit:1483:3.12.0.1;Name=jgi|Phatr2|54065|estExt_Phatr1_ua_kg.C_chr_10158;score=340
scaffold30|size1839819	protein2genome	match_part	175705	176235	340	+	.	ID=scaffold30|size1839819:hsp:1699:3.12.0.1;Parent=scaffold30|size1839819:hit:1483:3.12.0.1;Target=jgi|Phatr2|54065|estExt_Phatr1_ua_kg.C_chr_10158 30 203 +;Gap=M531
scaffold30|size1839819	protein2genome	protein_match	175912	176277	366	+	.	ID=scaffold30|size1839819:hit:1484:3.12.0.1;Name=jgi|Thaoce1|98382|rna9987;score=366
scaffold30|size1839819	protein2genome	match_part	175912	176277	366	+	.	ID=scaffold30|size1839819:hsp:1700:3.12.0.1;Parent=scaffold30|size1839819:hit:1484:3.12.0.1;Target=jgi|Thaoce1|98382|rna9987 1 121 +;Gap=M366
scaffold30|size1839819	protein2genome	protein_match	176614	176973	257	-	.	ID=scaffold30|size1839819:hit:1485:3.12.0.1;Name=jgi|Thaps3|9477|fgenesh1_pg.C_chr_13000197;score=257
scaffold30|size1839819	protein2genome	match_part	176614	176973	257	-	.	ID=scaffold30|size1839819:hsp:1701:3.12.0.1;Parent=scaffold30|size1839819:hit:1485:3.12.0.1;Target=jgi|Thaps3|9477|fgenesh1_pg.C_chr_13000197 15 133 +;Gap=M360
scaffold30|size1839819	protein2genome	protein_match	176539	177936	1779	-	.	ID=scaffold30|size1839819:hit:1486:3.12.0.1;Name=jgi|Thaps3|3206|fgenesh1_pg.C_chr_3000140;score=1779
scaffold30|size1839819	protein2genome	match_part	177129	177936	1779	-	.	ID=scaffold30|size1839819:hsp:1702:3.12.0.1;Parent=scaffold30|size1839819:hit:1486:3.12.0.1;Target=jgi|Thaps3|3206|fgenesh1_pg.C_chr_3000140 180 448 +;Gap=M808
scaffold30|size1839819	protein2genome	match_part	176539	177047	1779	-	.	ID=scaffold30|size1839819:hsp:1703:3.12.0.1;Parent=scaffold30|size1839819:hit:1486:3.12.0.1;Target=jgi|Thaps3|3206|fgenesh1_pg.C_chr_3000140 449 618 +;Gap=M509
scaffold30|size1839819	protein2genome	protein_match	179140	179604	275	-	.	ID=scaffold30|size1839819:hit:1487:3.12.0.1;Name=jgi|Thaoce1|89473|rna2394;score=275
scaffold30|size1839819	protein2genome	match_part	179140	179604	275	-	.	ID=scaffold30|size1839819:hsp:1704:3.12.0.1;Parent=scaffold30|size1839819:hit:1487:3.12.0.1;Target=jgi|Thaoce1|89473|rna2394 71 227 +;Gap=M465
scaffold30|size1839819	blastn	expressed_sequence_match	109540	109804	181	-	.	ID=scaffold30|size1839819:hit:1488:3.12.0.1;Name=TRINITY_DN10173_c0_g1_i1;score=181
scaffold30|size1839819	blastn	match_part	109540	109804	181	-	.	ID=scaffold30|size1839819:hsp:1705:3.12.0.1;Parent=scaffold30|size1839819:hit:1488:3.12.0.1;Target=TRINITY_DN10173_c0_g1_i1 2 266 +;Gap=M265
scaffold30|size1839819	blastn	expressed_sequence_match	113686	113916	131	-	.	ID=scaffold30|size1839819:hit:1489:3.12.0.1;Name=TRINITY_DN13298_c0_g1_i1;score=131
scaffold30|size1839819	blastn	match_part	113686	113916	131	-	.	ID=scaffold30|size1839819:hsp:1706:3.12.0.1;Parent=scaffold30|size1839819:hit:1489:3.12.0.1;Target=TRINITY_DN13298_c0_g1_i1 45 280 +;Gap=M231
scaffold30|size1839819	blastn	expressed_sequence_match	114718	114859	130	+	.	ID=scaffold30|size1839819:hit:1490:3.12.0.1;Name=TRINITY_DN9288_c0_g1_i1;score=130
scaffold30|size1839819	blastn	match_part	114718	114859	130	+	.	ID=scaffold30|size1839819:hsp:1707:3.12.0.1;Parent=scaffold30|size1839819:hit:1490:3.12.0.1;Target=TRINITY_DN9288_c0_g1_i1 59 200 +;Gap=M142
scaffold30|size1839819	blastn	expressed_sequence_match	114917	115015	51	-	.	ID=scaffold30|size1839819:hit:1491:3.12.0.1;Name=TRINITY_DN2787_c0_g1_i1;score=51
scaffold30|size1839819	blastn	match_part	114917	115015	51	-	.	ID=scaffold30|size1839819:hsp:1708:3.12.0.1;Parent=scaffold30|size1839819:hit:1491:3.12.0.1;Target=TRINITY_DN2787_c0_g1_i1 115 217 +;Gap=M99
scaffold30|size1839819	blastn	expressed_sequence_match	109834	116699	66	+	.	ID=scaffold30|size1839819:hit:1492:3.12.0.1;Name=TRINITY_DN12621_c0_g3_i1;score=66
scaffold30|size1839819	blastn	match_part	109834	109938	66	+	.	ID=scaffold30|size1839819:hsp:1709:3.12.0.1;Parent=scaffold30|size1839819:hit:1492:3.12.0.1;Target=TRINITY_DN12621_c0_g3_i1 47 151 +;Gap=M105
scaffold30|size1839819	blastn	match_part	116636	116699	46	+	.	ID=scaffold30|size1839819:hsp:1710:3.12.0.1;Parent=scaffold30|size1839819:hit:1492:3.12.0.1;Target=TRINITY_DN12621_c0_g3_i1 47 110 -;Gap=M64
scaffold30|size1839819	blastn	expressed_sequence_match	109910	116621	174	-	.	ID=scaffold30|size1839819:hit:1493:3.12.0.1;Name=TRINITY_DN15476_c0_g2_i2;score=174
scaffold30|size1839819	blastn	match_part	116395	116621	174	-	.	ID=scaffold30|size1839819:hsp:1711:3.12.0.1;Parent=scaffold30|size1839819:hit:1493:3.12.0.1;Target=TRINITY_DN15476_c0_g2_i2 195 419 -;Gap=M227
scaffold30|size1839819	blastn	match_part	115339	115474	84	-	.	ID=scaffold30|size1839819:hsp:1712:3.12.0.1;Parent=scaffold30|size1839819:hit:1493:3.12.0.1;Target=TRINITY_DN15476_c0_g2_i2 144 277 +;Gap=M136
scaffold30|size1839819	blastn	match_part	109910	110121	164	-	.	ID=scaffold30|size1839819:hsp:1713:3.12.0.1;Parent=scaffold30|size1839819:hit:1493:3.12.0.1;Target=TRINITY_DN15476_c0_g2_i2 209 420 +;Gap=M212
scaffold30|size1839819	blastn	expressed_sequence_match	118392	122506	886	-	.	ID=scaffold30|size1839819:hit:1494:3.12.0.1;Name=TRINITY_DN15741_c0_g1_i4;score=886
scaffold30|size1839819	blastn	match_part	121609	122506	886	-	.	ID=scaffold30|size1839819:hsp:1714:3.12.0.1;Parent=scaffold30|size1839819:hit:1494:3.12.0.1;Target=TRINITY_DN15741_c0_g1_i4 2 899 +;Gap=M898
scaffold30|size1839819	blastn	match_part	118871	121493	2611	-	.	ID=scaffold30|size1839819:hsp:1715:3.12.0.1;Parent=scaffold30|size1839819:hit:1494:3.12.0.1;Target=TRINITY_DN15741_c0_g1_i4 898 3520 +;Gap=M2623
scaffold30|size1839819	blastn	match_part	118392	118554	163	-	.	ID=scaffold30|size1839819:hsp:1716:3.12.0.1;Parent=scaffold30|size1839819:hit:1494:3.12.0.1;Target=TRINITY_DN15741_c0_g1_i4 3358 3520 +;Gap=M163
scaffold30|size1839819	blastn	expressed_sequence_match	118236	122506	2646	-	.	ID=scaffold30|size1839819:hit:1495:3.12.0.1;Name=TRINITY_DN15741_c0_g1_i6;score=2646
scaffold30|size1839819	blastn	match_part	119849	122506	2646	-	.	ID=scaffold30|size1839819:hsp:1717:3.12.0.1;Parent=scaffold30|size1839819:hit:1495:3.12.0.1;Target=TRINITY_DN15741_c0_g1_i6 2 2659 +;Gap=M2658
scaffold30|size1839819	blastn	match_part	118715	119769	1043	-	.	ID=scaffold30|size1839819:hsp:1718:3.12.0.1;Parent=scaffold30|size1839819:hit:1495:3.12.0.1;Target=TRINITY_DN15741_c0_g1_i6 2658 3712 +;Gap=M1055
scaffold30|size1839819	blastn	match_part	118236	118554	313	-	.	ID=scaffold30|size1839819:hsp:1719:3.12.0.1;Parent=scaffold30|size1839819:hit:1495:3.12.0.1;Target=TRINITY_DN15741_c0_g1_i6 3394 3712 +;Gap=M319
scaffold30|size1839819	blastn	expressed_sequence_match	118236	122506	886	-	.	ID=scaffold30|size1839819:hit:1496:3.12.0.1;Name=TRINITY_DN15741_c0_g1_i7;score=886
scaffold30|size1839819	blastn	match_part	121609	122506	886	-	.	ID=scaffold30|size1839819:hsp:1720:3.12.0.1;Parent=scaffold30|size1839819:hit:1496:3.12.0.1;Target=TRINITY_DN15741_c0_g1_i7 2 899 +;Gap=M898
scaffold30|size1839819	blastn	match_part	119507	121493	1975	-	.	ID=scaffold30|size1839819:hsp:1721:3.12.0.1;Parent=scaffold30|size1839819:hit:1496:3.12.0.1;Target=TRINITY_DN15741_c0_g1_i7 898 2884 +;Gap=M1987
scaffold30|size1839819	blastn	match_part	119381	119431	51	-	.	ID=scaffold30|size1839819:hsp:1722:3.12.0.1;Parent=scaffold30|size1839819:hit:1496:3.12.0.1;Target=TRINITY_DN15741_c0_g1_i7 2882 2932 +;Gap=M51
scaffold30|size1839819	blastn	match_part	118715	119289	569	-	.	ID=scaffold30|size1839819:hsp:1723:3.12.0.1;Parent=scaffold30|size1839819:hit:1496:3.12.0.1;Target=TRINITY_DN15741_c0_g1_i7 2932 3506 +;Gap=M575
scaffold30|size1839819	blastn	match_part	118236	118554	313	-	.	ID=scaffold30|size1839819:hsp:1724:3.12.0.1;Parent=scaffold30|size1839819:hit:1496:3.12.0.1;Target=TRINITY_DN15741_c0_g1_i7 3188 3506 +;Gap=M319
scaffold30|size1839819	blastn	expressed_sequence_match	118237	122525	899	-	.	ID=scaffold30|size1839819:hit:1497:3.12.0.1;Name=TRINITY_DN7967_c0_g1_i1;score=899
scaffold30|size1839819	blastn	match_part	121609	122525	899	-	.	ID=scaffold30|size1839819:hsp:1725:3.12.0.1;Parent=scaffold30|size1839819:hit:1497:3.12.0.1;Target=TRINITY_DN7967_c0_g1_i1 18 934 +;Gap=M917
scaffold30|size1839819	blastn	match_part	119849	121493	1633	-	.	ID=scaffold30|size1839819:hsp:1726:3.12.0.1;Parent=scaffold30|size1839819:hit:1497:3.12.0.1;Target=TRINITY_DN7967_c0_g1_i1 933 2577 +;Gap=M1645
scaffold30|size1839819	blastn	match_part	119507	119769	257	-	.	ID=scaffold30|size1839819:hsp:1727:3.12.0.1;Parent=scaffold30|size1839819:hit:1497:3.12.0.1;Target=TRINITY_DN7967_c0_g1_i1 2576 2838 +;Gap=M263
scaffold30|size1839819	blastn	match_part	119381	119431	51	-	.	ID=scaffold30|size1839819:hsp:1728:3.12.0.1;Parent=scaffold30|size1839819:hit:1497:3.12.0.1;Target=TRINITY_DN7967_c0_g1_i1 2836 2886 +;Gap=M51
scaffold30|size1839819	blastn	match_part	118716	119289	574	-	.	ID=scaffold30|size1839819:hsp:1729:3.12.0.1;Parent=scaffold30|size1839819:hit:1497:3.12.0.1;Target=TRINITY_DN7967_c0_g1_i1 2886 3459 +;Gap=M574
scaffold30|size1839819	blastn	match_part	118237	118554	318	-	.	ID=scaffold30|size1839819:hsp:1730:3.12.0.1;Parent=scaffold30|size1839819:hit:1497:3.12.0.1;Target=TRINITY_DN7967_c0_g1_i1 3142 3459 +;Gap=M318
scaffold30|size1839819	blastn	expressed_sequence_match	118236	122506	2646	-	.	ID=scaffold30|size1839819:hit:1498:3.12.0.1;Name=TRINITY_DN15741_c0_g1_i1;score=2646
scaffold30|size1839819	blastn	match_part	119849	122506	2646	-	.	ID=scaffold30|size1839819:hsp:1731:3.12.0.1;Parent=scaffold30|size1839819:hit:1498:3.12.0.1;Target=TRINITY_DN15741_c0_g1_i1 2 2659 +;Gap=M2658
scaffold30|size1839819	blastn	match_part	119507	119769	257	-	.	ID=scaffold30|size1839819:hsp:1732:3.12.0.1;Parent=scaffold30|size1839819:hit:1498:3.12.0.1;Target=TRINITY_DN15741_c0_g1_i1 2658 2920 +;Gap=M263
scaffold30|size1839819	blastn	match_part	119381	119431	51	-	.	ID=scaffold30|size1839819:hsp:1733:3.12.0.1;Parent=scaffold30|size1839819:hit:1498:3.12.0.1;Target=TRINITY_DN15741_c0_g1_i1 2918 2968 +;Gap=M51
scaffold30|size1839819	blastn	match_part	118715	119289	569	-	.	ID=scaffold30|size1839819:hsp:1734:3.12.0.1;Parent=scaffold30|size1839819:hit:1498:3.12.0.1;Target=TRINITY_DN15741_c0_g1_i1 2968 3542 +;Gap=M575
scaffold30|size1839819	blastn	match_part	118236	118554	313	-	.	ID=scaffold30|size1839819:hsp:1735:3.12.0.1;Parent=scaffold30|size1839819:hit:1498:3.12.0.1;Target=TRINITY_DN15741_c0_g1_i1 3224 3542 +;Gap=M319
scaffold30|size1839819	blastn	expressed_sequence_match	118236	122506	886	-	.	ID=scaffold30|size1839819:hit:1499:3.12.0.1;Name=TRINITY_DN15741_c0_g1_i2;score=886
scaffold30|size1839819	blastn	match_part	121609	122506	886	-	.	ID=scaffold30|size1839819:hsp:1736:3.12.0.1;Parent=scaffold30|size1839819:hit:1499:3.12.0.1;Target=TRINITY_DN15741_c0_g1_i2 2 899 +;Gap=M898
scaffold30|size1839819	blastn	match_part	119849	121493	1645	-	.	ID=scaffold30|size1839819:hsp:1737:3.12.0.1;Parent=scaffold30|size1839819:hit:1499:3.12.0.1;Target=TRINITY_DN15741_c0_g1_i2 898 2542 +;Gap=M1645
scaffold30|size1839819	blastn	match_part	118715	119769	1043	-	.	ID=scaffold30|size1839819:hsp:1738:3.12.0.1;Parent=scaffold30|size1839819:hit:1499:3.12.0.1;Target=TRINITY_DN15741_c0_g1_i2 2541 3595 +;Gap=M1055
scaffold30|size1839819	blastn	match_part	118236	118554	313	-	.	ID=scaffold30|size1839819:hsp:1739:3.12.0.1;Parent=scaffold30|size1839819:hit:1499:3.12.0.1;Target=TRINITY_DN15741_c0_g1_i2 3277 3595 +;Gap=M319
scaffold30|size1839819	blastn	expressed_sequence_match	118236	122506	2976	-	.	ID=scaffold30|size1839819:hit:1500:3.12.0.1;Name=TRINITY_DN15741_c0_g1_i3;score=2976
scaffold30|size1839819	blastn	match_part	119507	122506	2976	-	.	ID=scaffold30|size1839819:hsp:1740:3.12.0.1;Parent=scaffold30|size1839819:hit:1500:3.12.0.1;Target=TRINITY_DN15741_c0_g1_i3 2 3001 +;Gap=M3000
scaffold30|size1839819	blastn	match_part	119381	119431	51	-	.	ID=scaffold30|size1839819:hsp:1741:3.12.0.1;Parent=scaffold30|size1839819:hit:1500:3.12.0.1;Target=TRINITY_DN15741_c0_g1_i3 2999 3049 +;Gap=M51
scaffold30|size1839819	blastn	match_part	118715	119289	569	-	.	ID=scaffold30|size1839819:hsp:1742:3.12.0.1;Parent=scaffold30|size1839819:hit:1500:3.12.0.1;Target=TRINITY_DN15741_c0_g1_i3 3049 3623 +;Gap=M575
scaffold30|size1839819	blastn	match_part	118236	118554	313	-	.	ID=scaffold30|size1839819:hsp:1743:3.12.0.1;Parent=scaffold30|size1839819:hit:1500:3.12.0.1;Target=TRINITY_DN15741_c0_g1_i3 3305 3623 +;Gap=M319
scaffold30|size1839819	blastn	expressed_sequence_match	137233	142260	4791	+	.	ID=scaffold30|size1839819:hit:1501:3.12.0.1;Name=TRINITY_DN8848_c0_g1_i2;score=4791
scaffold30|size1839819	blastn	match_part	137233	142260	4791	+	.	ID=scaffold30|size1839819:hsp:1744:3.12.0.1;Parent=scaffold30|size1839819:hit:1501:3.12.0.1;Target=TRINITY_DN8848_c0_g1_i2 1 5035 +;Gap=M5028
scaffold30|size1839819	blastn	expressed_sequence_match	141329	142012	684	+	.	ID=scaffold30|size1839819:hit:1502:3.12.0.1;Name=TRINITY_DN28088_c0_g1_i1;score=684
scaffold30|size1839819	blastn	match_part	141329	142012	684	+	.	ID=scaffold30|size1839819:hsp:1745:3.12.0.1;Parent=scaffold30|size1839819:hit:1502:3.12.0.1;Target=TRINITY_DN28088_c0_g1_i1 1 684 +;Gap=M684
scaffold30|size1839819	blastn	expressed_sequence_match	139598	142305	2598	-	.	ID=scaffold30|size1839819:hit:1503:3.12.0.1;Name=TRINITY_DN13090_c0_g1_i1;score=2598
scaffold30|size1839819	blastn	match_part	139598	142305	2598	-	.	ID=scaffold30|size1839819:hsp:1746:3.12.0.1;Parent=scaffold30|size1839819:hit:1503:3.12.0.1;Target=TRINITY_DN13090_c0_g1_i1 1 2714 +;Gap=M2708
scaffold30|size1839819	blastn	expressed_sequence_match	139598	142305	423	-	.	ID=scaffold30|size1839819:hit:1504:3.12.0.1;Name=TRINITY_DN13090_c0_g1_i2;score=423
scaffold30|size1839819	blastn	match_part	141785	142305	423	-	.	ID=scaffold30|size1839819:hsp:1747:3.12.0.1;Parent=scaffold30|size1839819:hit:1504:3.12.0.1;Target=TRINITY_DN13090_c0_g1_i2 1 527 +;Gap=M521
scaffold30|size1839819	blastn	match_part	139598	141600	1991	-	.	ID=scaffold30|size1839819:hsp:1748:3.12.0.1;Parent=scaffold30|size1839819:hit:1504:3.12.0.1;Target=TRINITY_DN13090_c0_g1_i2 528 2530 +;Gap=M2003
scaffold30|size1839819	blastn	expressed_sequence_match	137225	137458	196	-	.	ID=scaffold30|size1839819:hit:1505:3.12.0.1;Name=TRINITY_DN22714_c0_g1_i1;score=196
scaffold30|size1839819	blastn	match_part	137225	137458	196	-	.	ID=scaffold30|size1839819:hsp:1749:3.12.0.1;Parent=scaffold30|size1839819:hit:1505:3.12.0.1;Target=TRINITY_DN22714_c0_g1_i1 1 235 +;Gap=M234
scaffold30|size1839819	blastn	expressed_sequence_match	137233	142260	4161	+	.	ID=scaffold30|size1839819:hit:1506:3.12.0.1;Name=TRINITY_DN8848_c0_g1_i1;score=4161
scaffold30|size1839819	blastn	match_part	137233	141600	4161	+	.	ID=scaffold30|size1839819:hsp:1750:3.12.0.1;Parent=scaffold30|size1839819:hit:1506:3.12.0.1;Target=TRINITY_DN8848_c0_g1_i1 1 4375 +;Gap=M4368
scaffold30|size1839819	blastn	match_part	141785	142260	446	+	.	ID=scaffold30|size1839819:hsp:1751:3.12.0.1;Parent=scaffold30|size1839819:hit:1506:3.12.0.1;Target=TRINITY_DN8848_c0_g1_i1 4376 4851 +;Gap=M476
scaffold30|size1839819	blastn	expressed_sequence_match	143892	146929	622	-	.	ID=scaffold30|size1839819:hit:1507:3.12.0.1;Name=TRINITY_DN14090_c0_g1_i1;score=622
scaffold30|size1839819	blastn	match_part	146296	146929	622	-	.	ID=scaffold30|size1839819:hsp:1752:3.12.0.1;Parent=scaffold30|size1839819:hit:1507:3.12.0.1;Target=TRINITY_DN14090_c0_g1_i1 1 634 +;Gap=M634
scaffold30|size1839819	blastn	match_part	145992	146204	213	-	.	ID=scaffold30|size1839819:hsp:1753:3.12.0.1;Parent=scaffold30|size1839819:hit:1507:3.12.0.1;Target=TRINITY_DN14090_c0_g1_i1 633 845 +;Gap=M213
scaffold30|size1839819	blastn	match_part	145812	145887	76	-	.	ID=scaffold30|size1839819:hsp:1754:3.12.0.1;Parent=scaffold30|size1839819:hit:1507:3.12.0.1;Target=TRINITY_DN14090_c0_g1_i1 843 918 +;Gap=M76
scaffold30|size1839819	blastn	match_part	143892	145728	1837	-	.	ID=scaffold30|size1839819:hsp:1755:3.12.0.1;Parent=scaffold30|size1839819:hit:1507:3.12.0.1;Target=TRINITY_DN14090_c0_g1_i1 919 2755 +;Gap=M1837
scaffold30|size1839819	blastn	expressed_sequence_match	142695	147021	726	-	.	ID=scaffold30|size1839819:hit:1508:3.12.0.1;Name=TRINITY_DN6728_c0_g1_i1;score=726
scaffold30|size1839819	blastn	match_part	146296	147021	726	-	.	ID=scaffold30|size1839819:hsp:1756:3.12.0.1;Parent=scaffold30|size1839819:hit:1508:3.12.0.1;Target=TRINITY_DN6728_c0_g1_i1 1 726 +;Gap=M726
scaffold30|size1839819	blastn	match_part	145992	146204	213	-	.	ID=scaffold30|size1839819:hsp:1757:3.12.0.1;Parent=scaffold30|size1839819:hit:1508:3.12.0.1;Target=TRINITY_DN6728_c0_g1_i1 725 937 +;Gap=M213
scaffold30|size1839819	blastn	match_part	145812	145887	76	-	.	ID=scaffold30|size1839819:hsp:1758:3.12.0.1;Parent=scaffold30|size1839819:hit:1508:3.12.0.1;Target=TRINITY_DN6728_c0_g1_i1 935 1010 +;Gap=M76
scaffold30|size1839819	blastn	match_part	144317	145728	1406	-	.	ID=scaffold30|size1839819:hsp:1759:3.12.0.1;Parent=scaffold30|size1839819:hit:1508:3.12.0.1;Target=TRINITY_DN6728_c0_g1_i1 1011 2422 +;Gap=M1412
scaffold30|size1839819	blastn	match_part	142695	144246	1492	-	.	ID=scaffold30|size1839819:hsp:1760:3.12.0.1;Parent=scaffold30|size1839819:hit:1508:3.12.0.1;Target=TRINITY_DN6728_c0_g1_i1 2421 3974 +;Gap=M1552
scaffold30|size1839819	blastn	expressed_sequence_match	143892	146929	622	-	.	ID=scaffold30|size1839819:hit:1509:3.12.0.1;Name=TRINITY_DN14090_c0_g1_i2;score=622
scaffold30|size1839819	blastn	match_part	146296	146929	622	-	.	ID=scaffold30|size1839819:hsp:1761:3.12.0.1;Parent=scaffold30|size1839819:hit:1509:3.12.0.1;Target=TRINITY_DN14090_c0_g1_i2 1 634 +;Gap=M634
scaffold30|size1839819	blastn	match_part	145812	146204	393	-	.	ID=scaffold30|size1839819:hsp:1762:3.12.0.1;Parent=scaffold30|size1839819:hit:1509:3.12.0.1;Target=TRINITY_DN14090_c0_g1_i2 633 1025 +;Gap=M393
scaffold30|size1839819	blastn	match_part	144317	145728	1412	-	.	ID=scaffold30|size1839819:hsp:1763:3.12.0.1;Parent=scaffold30|size1839819:hit:1509:3.12.0.1;Target=TRINITY_DN14090_c0_g1_i2 1026 2437 +;Gap=M1412
scaffold30|size1839819	blastn	match_part	143892	144246	355	-	.	ID=scaffold30|size1839819:hsp:1764:3.12.0.1;Parent=scaffold30|size1839819:hit:1509:3.12.0.1;Target=TRINITY_DN14090_c0_g1_i2 2436 2790 +;Gap=M355
scaffold30|size1839819	blastn	expressed_sequence_match	143892	146929	622	-	.	ID=scaffold30|size1839819:hit:1510:3.12.0.1;Name=TRINITY_DN14090_c0_g1_i3;score=622
scaffold30|size1839819	blastn	match_part	146296	146929	622	-	.	ID=scaffold30|size1839819:hsp:1765:3.12.0.1;Parent=scaffold30|size1839819:hit:1510:3.12.0.1;Target=TRINITY_DN14090_c0_g1_i3 1 634 +;Gap=M634
scaffold30|size1839819	blastn	match_part	143892	146204	2313	-	.	ID=scaffold30|size1839819:hsp:1766:3.12.0.1;Parent=scaffold30|size1839819:hit:1510:3.12.0.1;Target=TRINITY_DN14090_c0_g1_i3 633 2945 +;Gap=M2313
scaffold30|size1839819	blastn	expressed_sequence_match	143892	146929	622	-	.	ID=scaffold30|size1839819:hit:1511:3.12.0.1;Name=TRINITY_DN14090_c0_g1_i5;score=622
scaffold30|size1839819	blastn	match_part	146296	146929	622	-	.	ID=scaffold30|size1839819:hsp:1767:3.12.0.1;Parent=scaffold30|size1839819:hit:1511:3.12.0.1;Target=TRINITY_DN14090_c0_g1_i5 1 634 +;Gap=M634
scaffold30|size1839819	blastn	match_part	144317	146204	1888	-	.	ID=scaffold30|size1839819:hsp:1768:3.12.0.1;Parent=scaffold30|size1839819:hit:1511:3.12.0.1;Target=TRINITY_DN14090_c0_g1_i5 633 2520 +;Gap=M1888
scaffold30|size1839819	blastn	match_part	143892	144246	355	-	.	ID=scaffold30|size1839819:hsp:1769:3.12.0.1;Parent=scaffold30|size1839819:hit:1511:3.12.0.1;Target=TRINITY_DN14090_c0_g1_i5 2519 2873 +;Gap=M355
scaffold30|size1839819	blastn	expressed_sequence_match	146032	146289	258	+	.	ID=scaffold30|size1839819:hit:1512:3.12.0.1;Name=TRINITY_DN19868_c0_g1_i1;score=258
scaffold30|size1839819	blastn	match_part	146032	146289	258	+	.	ID=scaffold30|size1839819:hsp:1770:3.12.0.1;Parent=scaffold30|size1839819:hit:1512:3.12.0.1;Target=TRINITY_DN19868_c0_g1_i1 1 258 +;Gap=M258
scaffold30|size1839819	blastn	expressed_sequence_match	143290	144083	788	+	.	ID=scaffold30|size1839819:hit:1513:3.12.0.1;Name=TRINITY_DN13768_c0_g1_i1;score=788
scaffold30|size1839819	blastn	match_part	143290	144083	788	+	.	ID=scaffold30|size1839819:hsp:1771:3.12.0.1;Parent=scaffold30|size1839819:hit:1513:3.12.0.1;Target=TRINITY_DN13768_c0_g1_i1 22 815 +;Gap=M794
scaffold30|size1839819	blastn	expressed_sequence_match	147109	148209	1101	+	.	ID=scaffold30|size1839819:hit:1514:3.12.0.1;Name=TRINITY_DN1350_c0_g1_i1;score=1101
scaffold30|size1839819	blastn	match_part	147109	148209	1101	+	.	ID=scaffold30|size1839819:hsp:1772:3.12.0.1;Parent=scaffold30|size1839819:hit:1514:3.12.0.1;Target=TRINITY_DN1350_c0_g1_i1 1 1101 +;Gap=M1101
scaffold30|size1839819	blastn	expressed_sequence_match	175524	176444	915	+	.	ID=scaffold30|size1839819:hit:1515:3.12.0.1;Name=TRINITY_DN12984_c0_g1_i1;score=915
scaffold30|size1839819	blastn	match_part	175524	176444	915	+	.	ID=scaffold30|size1839819:hsp:1773:3.12.0.1;Parent=scaffold30|size1839819:hit:1515:3.12.0.1;Target=TRINITY_DN12984_c0_g1_i1 1 921 +;Gap=M921
scaffold30|size1839819	blastn	expressed_sequence_match	176381	182952	91	-	.	ID=scaffold30|size1839819:hit:1516:3.12.0.1;Name=TRINITY_DN15788_c0_g1_i2;score=91
scaffold30|size1839819	blastn	match_part	182862	182952	91	-	.	ID=scaffold30|size1839819:hsp:1774:3.12.0.1;Parent=scaffold30|size1839819:hit:1516:3.12.0.1;Target=TRINITY_DN15788_c0_g1_i2 1 91 +;Gap=M91
scaffold30|size1839819	blastn	match_part	176381	179830	3438	-	.	ID=scaffold30|size1839819:hsp:1775:3.12.0.1;Parent=scaffold30|size1839819:hit:1516:3.12.0.1;Target=TRINITY_DN15788_c0_g1_i2 193 3642 +;Gap=M3450
scaffold30|size1839819	blastn	expressed_sequence_match	175457	183166	1564	+	.	ID=scaffold30|size1839819:hit:1517:3.12.0.1;Name=TRINITY_DN4132_c0_g1_i1;score=1564
scaffold30|size1839819	blastn	match_part	175457	177049	1564	+	.	ID=scaffold30|size1839819:hsp:1776:3.12.0.1;Parent=scaffold30|size1839819:hit:1517:3.12.0.1;Target=TRINITY_DN4132_c0_g1_i1 1 1592 +;Gap=M1593
scaffold30|size1839819	blastn	match_part	177129	179830	2690	+	.	ID=scaffold30|size1839819:hsp:1777:3.12.0.1;Parent=scaffold30|size1839819:hit:1517:3.12.0.1;Target=TRINITY_DN4132_c0_g1_i1 1591 4292 +;Gap=M2702
scaffold30|size1839819	blastn	match_part	182862	183166	305	+	.	ID=scaffold30|size1839819:hsp:1778:3.12.0.1;Parent=scaffold30|size1839819:hit:1517:3.12.0.1;Target=TRINITY_DN4132_c0_g1_i1 4394 4698 +;Gap=M305
scaffold30|size1839819	blastn	expressed_sequence_match	178882	182952	91	-	.	ID=scaffold30|size1839819:hit:1518:3.12.0.1;Name=TRINITY_DN15788_c0_g1_i3;score=91
scaffold30|size1839819	blastn	match_part	182862	182952	91	-	.	ID=scaffold30|size1839819:hsp:1779:3.12.0.1;Parent=scaffold30|size1839819:hit:1518:3.12.0.1;Target=TRINITY_DN15788_c0_g1_i3 1 91 +;Gap=M91
scaffold30|size1839819	blastn	match_part	179045	179830	786	-	.	ID=scaffold30|size1839819:hsp:1780:3.12.0.1;Parent=scaffold30|size1839819:hit:1518:3.12.0.1;Target=TRINITY_DN15788_c0_g1_i3 193 978 +;Gap=M786
scaffold30|size1839819	blastn	match_part	178882	178940	59	-	.	ID=scaffold30|size1839819:hsp:1781:3.12.0.1;Parent=scaffold30|size1839819:hit:1518:3.12.0.1;Target=TRINITY_DN15788_c0_g1_i3 979 1037 +;Gap=M59
scaffold30|size1839819	est2genome	expressed_sequence_match	109519	109804	1295	+	.	ID=scaffold30|size1839819:hit:1519:3.12.0.1;Name=TRINITY_DN10173_c0_g1_i1;score=1295
scaffold30|size1839819	est2genome	match_part	109519	109804	1295	+	.	ID=scaffold30|size1839819:hsp:1782:3.12.0.1;Parent=scaffold30|size1839819:hit:1519:3.12.0.1;Target=TRINITY_DN10173_c0_g1_i1 2 287 -;Gap=M286
scaffold30|size1839819	est2genome	expressed_sequence_match	113686	113935	1035	-	.	ID=scaffold30|size1839819:hit:1520:3.12.0.1;Name=TRINITY_DN13298_c0_g1_i1;score=1035
scaffold30|size1839819	est2genome	match_part	113686	113935	1035	-	.	ID=scaffold30|size1839819:hsp:1783:3.12.0.1;Parent=scaffold30|size1839819:hit:1520:3.12.0.1;Target=TRINITY_DN13298_c0_g1_i1 26 280 +;Gap=M250
scaffold30|size1839819	est2genome	expressed_sequence_match	114684	114913	970	+	.	ID=scaffold30|size1839819:hit:1521:3.12.0.1;Name=TRINITY_DN9288_c0_g1_i1;score=970
scaffold30|size1839819	est2genome	match_part	114684	114913	970	+	.	ID=scaffold30|size1839819:hsp:1784:3.12.0.1;Parent=scaffold30|size1839819:hit:1521:3.12.0.1;Target=TRINITY_DN9288_c0_g1_i1 19 255 +;Gap=M230
scaffold30|size1839819	est2genome	expressed_sequence_match	114917	115129	900	-	.	ID=scaffold30|size1839819:hit:1522:3.12.0.1;Name=TRINITY_DN2787_c0_g1_i1;score=900
scaffold30|size1839819	est2genome	match_part	114917	115129	900	-	.	ID=scaffold30|size1839819:hsp:1785:3.12.0.1;Parent=scaffold30|size1839819:hit:1522:3.12.0.1;Target=TRINITY_DN2787_c0_g1_i1 1 217 +;Gap=M213
scaffold30|size1839819	est2genome	expressed_sequence_match	116524	116728	685	+	.	ID=scaffold30|size1839819:hit:1523:3.12.0.1;Name=TRINITY_DN12621_c0_g3_i1;score=685
scaffold30|size1839819	est2genome	match_part	116524	116728	685	+	.	ID=scaffold30|size1839819:hsp:1786:3.12.0.1;Parent=scaffold30|size1839819:hit:1523:3.12.0.1;Target=TRINITY_DN12621_c0_g3_i1 19 220 -;Gap=M205
scaffold30|size1839819	est2genome	expressed_sequence_match	115080	115292	782	-	.	ID=scaffold30|size1839819:hit:1524:3.12.0.1;Name=TRINITY_DN12621_c0_g3_i1;score=782
scaffold30|size1839819	est2genome	match_part	115080	115292	782	-	.	ID=scaffold30|size1839819:hsp:1787:3.12.0.1;Parent=scaffold30|size1839819:hit:1524:3.12.0.1;Target=TRINITY_DN12621_c0_g3_i1 7 220 -;Gap=M213
scaffold30|size1839819	est2genome	expressed_sequence_match	109795	110006	772	-	.	ID=scaffold30|size1839819:hit:1525:3.12.0.1;Name=TRINITY_DN12621_c0_g3_i1;score=772
scaffold30|size1839819	est2genome	match_part	109795	110006	772	-	.	ID=scaffold30|size1839819:hsp:1788:3.12.0.1;Parent=scaffold30|size1839819:hit:1525:3.12.0.1;Target=TRINITY_DN12621_c0_g3_i1 10 220 -;Gap=M212
scaffold30|size1839819	est2genome	expressed_sequence_match	115173	115542	1486	-	.	ID=scaffold30|size1839819:hit:1526:3.12.0.1;Name=TRINITY_DN15476_c0_g2_i2;score=1486
scaffold30|size1839819	est2genome	match_part	115173	115542	1486	-	.	ID=scaffold30|size1839819:hsp:1789:3.12.0.1;Parent=scaffold30|size1839819:hit:1526:3.12.0.1;Target=TRINITY_DN15476_c0_g2_i2 72 443 +;Gap=M370
scaffold30|size1839819	est2genome	expressed_sequence_match	118871	122506	17535	-	.	ID=scaffold30|size1839819:hit:1527:3.12.0.1;Name=TRINITY_DN15741_c0_g1_i4;score=17535
scaffold30|size1839819	est2genome	match_part	121610	122506	17535	-	.	ID=scaffold30|size1839819:hsp:1790:3.12.0.1;Parent=scaffold30|size1839819:hit:1527:3.12.0.1;Target=TRINITY_DN15741_c0_g1_i4 2 898 +;Gap=M897
scaffold30|size1839819	est2genome	match_part	118871	121492	17535	-	.	ID=scaffold30|size1839819:hsp:1791:3.12.0.1;Parent=scaffold30|size1839819:hit:1527:3.12.0.1;Target=TRINITY_DN15741_c0_g1_i4 899 3520 +;Gap=M2622
scaffold30|size1839819	est2genome	expressed_sequence_match	118715	122506	18507	-	.	ID=scaffold30|size1839819:hit:1528:3.12.0.1;Name=TRINITY_DN15741_c0_g1_i6;score=18507
scaffold30|size1839819	est2genome	match_part	119850	122506	18507	-	.	ID=scaffold30|size1839819:hsp:1792:3.12.0.1;Parent=scaffold30|size1839819:hit:1528:3.12.0.1;Target=TRINITY_DN15741_c0_g1_i6 2 2658 +;Gap=M2657
scaffold30|size1839819	est2genome	match_part	118715	119768	18507	-	.	ID=scaffold30|size1839819:hsp:1793:3.12.0.1;Parent=scaffold30|size1839819:hit:1528:3.12.0.1;Target=TRINITY_DN15741_c0_g1_i6 2659 3712 +;Gap=M1054
scaffold30|size1839819	est2genome	expressed_sequence_match	118715	122506	17422	-	.	ID=scaffold30|size1839819:hit:1529:3.12.0.1;Name=TRINITY_DN15741_c0_g1_i7;score=17422
scaffold30|size1839819	est2genome	match_part	121610	122506	17422	-	.	ID=scaffold30|size1839819:hsp:1794:3.12.0.1;Parent=scaffold30|size1839819:hit:1529:3.12.0.1;Target=TRINITY_DN15741_c0_g1_i7 2 898 +;Gap=M897
scaffold30|size1839819	est2genome	match_part	119507	121492	17422	-	.	ID=scaffold30|size1839819:hsp:1795:3.12.0.1;Parent=scaffold30|size1839819:hit:1529:3.12.0.1;Target=TRINITY_DN15741_c0_g1_i7 899 2884 +;Gap=M1986
scaffold30|size1839819	est2genome	match_part	119381	119428	17422	-	.	ID=scaffold30|size1839819:hsp:1796:3.12.0.1;Parent=scaffold30|size1839819:hit:1529:3.12.0.1;Target=TRINITY_DN15741_c0_g1_i7 2885 2932 +;Gap=M48
scaffold30|size1839819	est2genome	match_part	118715	119288	17422	-	.	ID=scaffold30|size1839819:hsp:1797:3.12.0.1;Parent=scaffold30|size1839819:hit:1529:3.12.0.1;Target=TRINITY_DN15741_c0_g1_i7 2933 3506 +;Gap=M574
scaffold30|size1839819	est2genome	expressed_sequence_match	118716	122530	17090	-	.	ID=scaffold30|size1839819:hit:1530:3.12.0.1;Name=TRINITY_DN7967_c0_g1_i1;score=17090
scaffold30|size1839819	est2genome	match_part	121610	122530	17090	-	.	ID=scaffold30|size1839819:hsp:1798:3.12.0.1;Parent=scaffold30|size1839819:hit:1530:3.12.0.1;Target=TRINITY_DN7967_c0_g1_i1 12 933 +;Gap=M921
scaffold30|size1839819	est2genome	match_part	119850	121492	17090	-	.	ID=scaffold30|size1839819:hsp:1799:3.12.0.1;Parent=scaffold30|size1839819:hit:1530:3.12.0.1;Target=TRINITY_DN7967_c0_g1_i1 934 2576 +;Gap=M1643
scaffold30|size1839819	est2genome	match_part	119507	119768	17090	-	.	ID=scaffold30|size1839819:hsp:1800:3.12.0.1;Parent=scaffold30|size1839819:hit:1530:3.12.0.1;Target=TRINITY_DN7967_c0_g1_i1 2577 2838 +;Gap=M262
scaffold30|size1839819	est2genome	match_part	119381	119428	17090	-	.	ID=scaffold30|size1839819:hsp:1801:3.12.0.1;Parent=scaffold30|size1839819:hit:1530:3.12.0.1;Target=TRINITY_DN7967_c0_g1_i1 2839 2886 +;Gap=M48
scaffold30|size1839819	est2genome	match_part	118716	119288	17090	-	.	ID=scaffold30|size1839819:hsp:1802:3.12.0.1;Parent=scaffold30|size1839819:hit:1530:3.12.0.1;Target=TRINITY_DN7967_c0_g1_i1 2887 3459 +;Gap=M573
scaffold30|size1839819	est2genome	expressed_sequence_match	118715	122506	17623	-	.	ID=scaffold30|size1839819:hit:1531:3.12.0.1;Name=TRINITY_DN15741_c0_g1_i1;score=17623
scaffold30|size1839819	est2genome	match_part	119850	122506	17623	-	.	ID=scaffold30|size1839819:hsp:1803:3.12.0.1;Parent=scaffold30|size1839819:hit:1531:3.12.0.1;Target=TRINITY_DN15741_c0_g1_i1 2 2658 +;Gap=M2657
scaffold30|size1839819	est2genome	match_part	119507	119768	17623	-	.	ID=scaffold30|size1839819:hsp:1804:3.12.0.1;Parent=scaffold30|size1839819:hit:1531:3.12.0.1;Target=TRINITY_DN15741_c0_g1_i1 2659 2920 +;Gap=M262
scaffold30|size1839819	est2genome	match_part	119381	119428	17623	-	.	ID=scaffold30|size1839819:hsp:1805:3.12.0.1;Parent=scaffold30|size1839819:hit:1531:3.12.0.1;Target=TRINITY_DN15741_c0_g1_i1 2921 2968 +;Gap=M48
scaffold30|size1839819	est2genome	match_part	118715	119288	17623	-	.	ID=scaffold30|size1839819:hsp:1806:3.12.0.1;Parent=scaffold30|size1839819:hit:1531:3.12.0.1;Target=TRINITY_DN15741_c0_g1_i1 2969 3542 +;Gap=M574
scaffold30|size1839819	est2genome	expressed_sequence_match	118715	122506	17898	-	.	ID=scaffold30|size1839819:hit:1532:3.12.0.1;Name=TRINITY_DN15741_c0_g1_i2;score=17898
scaffold30|size1839819	est2genome	match_part	121610	122506	17898	-	.	ID=scaffold30|size1839819:hsp:1807:3.12.0.1;Parent=scaffold30|size1839819:hit:1532:3.12.0.1;Target=TRINITY_DN15741_c0_g1_i2 2 898 +;Gap=M897
scaffold30|size1839819	est2genome	match_part	119850	121492	17898	-	.	ID=scaffold30|size1839819:hsp:1808:3.12.0.1;Parent=scaffold30|size1839819:hit:1532:3.12.0.1;Target=TRINITY_DN15741_c0_g1_i2 899 2541 +;Gap=M1643
scaffold30|size1839819	est2genome	match_part	118715	119768	17898	-	.	ID=scaffold30|size1839819:hsp:1809:3.12.0.1;Parent=scaffold30|size1839819:hit:1532:3.12.0.1;Target=TRINITY_DN15741_c0_g1_i2 2542 3595 +;Gap=M1054
scaffold30|size1839819	est2genome	expressed_sequence_match	118715	122506	18031	-	.	ID=scaffold30|size1839819:hit:1533:3.12.0.1;Name=TRINITY_DN15741_c0_g1_i3;score=18031
scaffold30|size1839819	est2genome	match_part	119507	122506	18031	-	.	ID=scaffold30|size1839819:hsp:1810:3.12.0.1;Parent=scaffold30|size1839819:hit:1533:3.12.0.1;Target=TRINITY_DN15741_c0_g1_i3 2 3001 +;Gap=M3000
scaffold30|size1839819	est2genome	match_part	119381	119428	18031	-	.	ID=scaffold30|size1839819:hsp:1811:3.12.0.1;Parent=scaffold30|size1839819:hit:1533:3.12.0.1;Target=TRINITY_DN15741_c0_g1_i3 3002 3049 +;Gap=M48
scaffold30|size1839819	est2genome	match_part	118715	119288	18031	-	.	ID=scaffold30|size1839819:hsp:1812:3.12.0.1;Parent=scaffold30|size1839819:hit:1533:3.12.0.1;Target=TRINITY_DN15741_c0_g1_i3 3050 3623 +;Gap=M574
scaffold30|size1839819	est2genome	expressed_sequence_match	137233	142260	24808	+	.	ID=scaffold30|size1839819:hit:1534:3.12.0.1;Name=TRINITY_DN8848_c0_g1_i2;score=24808
scaffold30|size1839819	est2genome	match_part	137233	142260	24808	+	.	ID=scaffold30|size1839819:hsp:1813:3.12.0.1;Parent=scaffold30|size1839819:hit:1534:3.12.0.1;Target=TRINITY_DN8848_c0_g1_i2 1 5035 +;Gap=M5028
scaffold30|size1839819	est2genome	expressed_sequence_match	141329	142055	3460	-	.	ID=scaffold30|size1839819:hit:1535:3.12.0.1;Name=TRINITY_DN28088_c0_g1_i1;score=3460
scaffold30|size1839819	est2genome	match_part	141329	142055	3460	-	.	ID=scaffold30|size1839819:hsp:1814:3.12.0.1;Parent=scaffold30|size1839819:hit:1535:3.12.0.1;Target=TRINITY_DN28088_c0_g1_i1 1 731 -;Gap=M727
scaffold30|size1839819	est2genome	expressed_sequence_match	139598	142305	13398	-	.	ID=scaffold30|size1839819:hit:1536:3.12.0.1;Name=TRINITY_DN13090_c0_g1_i1;score=13398
scaffold30|size1839819	est2genome	match_part	139598	142305	13398	-	.	ID=scaffold30|size1839819:hsp:1815:3.12.0.1;Parent=scaffold30|size1839819:hit:1536:3.12.0.1;Target=TRINITY_DN13090_c0_g1_i1 1 2714 +;Gap=M2708
scaffold30|size1839819	est2genome	expressed_sequence_match	139598	142305	12466	-	.	ID=scaffold30|size1839819:hit:1537:3.12.0.1;Name=TRINITY_DN13090_c0_g1_i2;score=12466
scaffold30|size1839819	est2genome	match_part	141785	142305	12466	-	.	ID=scaffold30|size1839819:hsp:1816:3.12.0.1;Parent=scaffold30|size1839819:hit:1537:3.12.0.1;Target=TRINITY_DN13090_c0_g1_i2 1 527 +;Gap=M521
scaffold30|size1839819	est2genome	match_part	139598	141600	12466	-	.	ID=scaffold30|size1839819:hsp:1817:3.12.0.1;Parent=scaffold30|size1839819:hit:1537:3.12.0.1;Target=TRINITY_DN13090_c0_g1_i2 528 2530 +;Gap=M2003
scaffold30|size1839819	est2genome	expressed_sequence_match	137225	137458	1119	-	.	ID=scaffold30|size1839819:hit:1538:3.12.0.1;Name=TRINITY_DN22714_c0_g1_i1;score=1119
scaffold30|size1839819	est2genome	match_part	137225	137458	1119	-	.	ID=scaffold30|size1839819:hsp:1818:3.12.0.1;Parent=scaffold30|size1839819:hit:1538:3.12.0.1;Target=TRINITY_DN22714_c0_g1_i1 1 235 +;Gap=M234
scaffold30|size1839819	est2genome	expressed_sequence_match	137233	142260	23876	-	.	ID=scaffold30|size1839819:hit:1539:3.12.0.1;Name=TRINITY_DN8848_c0_g1_i1;score=23876
scaffold30|size1839819	est2genome	match_part	141785	142260	23876	-	.	ID=scaffold30|size1839819:hsp:1819:3.12.0.1;Parent=scaffold30|size1839819:hit:1539:3.12.0.1;Target=TRINITY_DN8848_c0_g1_i1 4376 4851 -;Gap=M476
scaffold30|size1839819	est2genome	match_part	137233	141600	23876	-	.	ID=scaffold30|size1839819:hsp:1820:3.12.0.1;Parent=scaffold30|size1839819:hit:1539:3.12.0.1;Target=TRINITY_DN8848_c0_g1_i1 1 4375 -;Gap=M4368
scaffold30|size1839819	est2genome	expressed_sequence_match	143892	146929	13707	-	.	ID=scaffold30|size1839819:hit:1540:3.12.0.1;Name=TRINITY_DN14090_c0_g1_i1;score=13707
scaffold30|size1839819	est2genome	match_part	146296	146929	13707	-	.	ID=scaffold30|size1839819:hsp:1821:3.12.0.1;Parent=scaffold30|size1839819:hit:1540:3.12.0.1;Target=TRINITY_DN14090_c0_g1_i1 1 634 +;Gap=M634
scaffold30|size1839819	est2genome	match_part	145993	146202	13707	-	.	ID=scaffold30|size1839819:hsp:1822:3.12.0.1;Parent=scaffold30|size1839819:hit:1540:3.12.0.1;Target=TRINITY_DN14090_c0_g1_i1 635 844 +;Gap=M210
scaffold30|size1839819	est2genome	match_part	145812	145885	13707	-	.	ID=scaffold30|size1839819:hsp:1823:3.12.0.1;Parent=scaffold30|size1839819:hit:1540:3.12.0.1;Target=TRINITY_DN14090_c0_g1_i1 845 918 +;Gap=M74
scaffold30|size1839819	est2genome	match_part	143892	145728	13707	-	.	ID=scaffold30|size1839819:hsp:1824:3.12.0.1;Parent=scaffold30|size1839819:hit:1540:3.12.0.1;Target=TRINITY_DN14090_c0_g1_i1 919 2755 +;Gap=M1837
scaffold30|size1839819	est2genome	expressed_sequence_match	142695	147021	19708	-	.	ID=scaffold30|size1839819:hit:1541:3.12.0.1;Name=TRINITY_DN6728_c0_g1_i1;score=19708
scaffold30|size1839819	est2genome	match_part	146296	147021	19708	-	.	ID=scaffold30|size1839819:hsp:1825:3.12.0.1;Parent=scaffold30|size1839819:hit:1541:3.12.0.1;Target=TRINITY_DN6728_c0_g1_i1 1 726 +;Gap=M726
scaffold30|size1839819	est2genome	match_part	145993	146202	19708	-	.	ID=scaffold30|size1839819:hsp:1826:3.12.0.1;Parent=scaffold30|size1839819:hit:1541:3.12.0.1;Target=TRINITY_DN6728_c0_g1_i1 727 936 +;Gap=M210
scaffold30|size1839819	est2genome	match_part	145812	145885	19708	-	.	ID=scaffold30|size1839819:hsp:1827:3.12.0.1;Parent=scaffold30|size1839819:hit:1541:3.12.0.1;Target=TRINITY_DN6728_c0_g1_i1 937 1010 +;Gap=M74
scaffold30|size1839819	est2genome	match_part	144318	145728	19708	-	.	ID=scaffold30|size1839819:hsp:1828:3.12.0.1;Parent=scaffold30|size1839819:hit:1541:3.12.0.1;Target=TRINITY_DN6728_c0_g1_i1 1011 2421 +;Gap=M1411
scaffold30|size1839819	est2genome	match_part	142695	144245	19708	-	.	ID=scaffold30|size1839819:hsp:1829:3.12.0.1;Parent=scaffold30|size1839819:hit:1541:3.12.0.1;Target=TRINITY_DN6728_c0_g1_i1 2422 3974 +;Gap=M1551
scaffold30|size1839819	est2genome	expressed_sequence_match	143892	146929	13885	-	.	ID=scaffold30|size1839819:hit:1542:3.12.0.1;Name=TRINITY_DN14090_c0_g1_i2;score=13885
scaffold30|size1839819	est2genome	match_part	146296	146929	13885	-	.	ID=scaffold30|size1839819:hsp:1830:3.12.0.1;Parent=scaffold30|size1839819:hit:1542:3.12.0.1;Target=TRINITY_DN14090_c0_g1_i2 1 634 +;Gap=M634
scaffold30|size1839819	est2genome	match_part	145812	146202	13885	-	.	ID=scaffold30|size1839819:hsp:1831:3.12.0.1;Parent=scaffold30|size1839819:hit:1542:3.12.0.1;Target=TRINITY_DN14090_c0_g1_i2 635 1025 +;Gap=M391
scaffold30|size1839819	est2genome	match_part	144318	145728	13885	-	.	ID=scaffold30|size1839819:hsp:1832:3.12.0.1;Parent=scaffold30|size1839819:hit:1542:3.12.0.1;Target=TRINITY_DN14090_c0_g1_i2 1026 2436 +;Gap=M1411
scaffold30|size1839819	est2genome	match_part	143892	144245	13885	-	.	ID=scaffold30|size1839819:hsp:1833:3.12.0.1;Parent=scaffold30|size1839819:hit:1542:3.12.0.1;Target=TRINITY_DN14090_c0_g1_i2 2437 2790 +;Gap=M354
scaffold30|size1839819	est2genome	expressed_sequence_match	143892	146929	14696	-	.	ID=scaffold30|size1839819:hit:1543:3.12.0.1;Name=TRINITY_DN14090_c0_g1_i3;score=14696
scaffold30|size1839819	est2genome	match_part	146296	146929	14696	-	.	ID=scaffold30|size1839819:hsp:1834:3.12.0.1;Parent=scaffold30|size1839819:hit:1543:3.12.0.1;Target=TRINITY_DN14090_c0_g1_i3 1 634 +;Gap=M634
scaffold30|size1839819	est2genome	match_part	143892	146202	14696	-	.	ID=scaffold30|size1839819:hsp:1835:3.12.0.1;Parent=scaffold30|size1839819:hit:1543:3.12.0.1;Target=TRINITY_DN14090_c0_g1_i3 635 2945 +;Gap=M2311
scaffold30|size1839819	est2genome	expressed_sequence_match	143892	146929	14324	-	.	ID=scaffold30|size1839819:hit:1544:3.12.0.1;Name=TRINITY_DN14090_c0_g1_i5;score=14324
scaffold30|size1839819	est2genome	match_part	146296	146929	14324	-	.	ID=scaffold30|size1839819:hsp:1836:3.12.0.1;Parent=scaffold30|size1839819:hit:1544:3.12.0.1;Target=TRINITY_DN14090_c0_g1_i5 1 634 +;Gap=M634
scaffold30|size1839819	est2genome	match_part	144318	146202	14324	-	.	ID=scaffold30|size1839819:hsp:1837:3.12.0.1;Parent=scaffold30|size1839819:hit:1544:3.12.0.1;Target=TRINITY_DN14090_c0_g1_i5 635 2519 +;Gap=M1885
scaffold30|size1839819	est2genome	match_part	143892	144245	14324	-	.	ID=scaffold30|size1839819:hsp:1838:3.12.0.1;Parent=scaffold30|size1839819:hit:1544:3.12.0.1;Target=TRINITY_DN14090_c0_g1_i5 2520 2873 +;Gap=M354
scaffold30|size1839819	est2genome	expressed_sequence_match	146032	146289	1290	-	.	ID=scaffold30|size1839819:hit:1545:3.12.0.1;Name=TRINITY_DN19868_c0_g1_i1;score=1290
scaffold30|size1839819	est2genome	match_part	146032	146289	1290	-	.	ID=scaffold30|size1839819:hsp:1839:3.12.0.1;Parent=scaffold30|size1839819:hit:1545:3.12.0.1;Target=TRINITY_DN19868_c0_g1_i1 1 258 -;Gap=M258
scaffold30|size1839819	est2genome	expressed_sequence_match	143290	144083	3961	+	.	ID=scaffold30|size1839819:hit:1546:3.12.0.1;Name=TRINITY_DN13768_c0_g1_i1;score=3961
scaffold30|size1839819	est2genome	match_part	143290	144083	3961	+	.	ID=scaffold30|size1839819:hsp:1840:3.12.0.1;Parent=scaffold30|size1839819:hit:1546:3.12.0.1;Target=TRINITY_DN13768_c0_g1_i1 22 815 +;Gap=M794
scaffold30|size1839819	est2genome	expressed_sequence_match	147109	148213	5516	+	.	ID=scaffold30|size1839819:hit:1547:3.12.0.1;Name=TRINITY_DN1350_c0_g1_i1;score=5516
scaffold30|size1839819	est2genome	match_part	147109	148213	5516	+	.	ID=scaffold30|size1839819:hsp:1841:3.12.0.1;Parent=scaffold30|size1839819:hit:1547:3.12.0.1;Target=TRINITY_DN1350_c0_g1_i1 1 1105 +;Gap=M1105
scaffold30|size1839819	est2genome	expressed_sequence_match	175524	176446	4597	+	.	ID=scaffold30|size1839819:hit:1548:3.12.0.1;Name=TRINITY_DN12984_c0_g1_i1;score=4597
scaffold30|size1839819	est2genome	match_part	175524	176446	4597	+	.	ID=scaffold30|size1839819:hsp:1842:3.12.0.1;Parent=scaffold30|size1839819:hit:1548:3.12.0.1;Target=TRINITY_DN12984_c0_g1_i1 1 923 +;Gap=M923
scaffold30|size1839819	est2genome	expressed_sequence_match	176379	182952	18152	-	.	ID=scaffold30|size1839819:hit:1549:3.12.0.1;Name=TRINITY_DN15788_c0_g1_i2;score=18152
scaffold30|size1839819	est2genome	match_part	182810	182952	18152	-	.	ID=scaffold30|size1839819:hsp:1843:3.12.0.1;Parent=scaffold30|size1839819:hit:1549:3.12.0.1;Target=TRINITY_DN15788_c0_g1_i2 1 143 +;Gap=M143
scaffold30|size1839819	est2genome	match_part	176379	179879	18152	-	.	ID=scaffold30|size1839819:hsp:1844:3.12.0.1;Parent=scaffold30|size1839819:hit:1549:3.12.0.1;Target=TRINITY_DN15788_c0_g1_i2 144 3644 +;Gap=M3501
scaffold30|size1839819	est2genome	expressed_sequence_match	175457	183166	23382	+	.	ID=scaffold30|size1839819:hit:1550:3.12.0.1;Name=TRINITY_DN4132_c0_g1_i1;score=23382
scaffold30|size1839819	est2genome	match_part	175457	177047	23382	+	.	ID=scaffold30|size1839819:hsp:1845:3.12.0.1;Parent=scaffold30|size1839819:hit:1550:3.12.0.1;Target=TRINITY_DN4132_c0_g1_i1 1 1590 +;Gap=M1591
scaffold30|size1839819	est2genome	match_part	177129	179879	23382	+	.	ID=scaffold30|size1839819:hsp:1846:3.12.0.1;Parent=scaffold30|size1839819:hit:1550:3.12.0.1;Target=TRINITY_DN4132_c0_g1_i1 1591 4341 +;Gap=M2751
scaffold30|size1839819	est2genome	match_part	182810	183166	23382	+	.	ID=scaffold30|size1839819:hsp:1847:3.12.0.1;Parent=scaffold30|size1839819:hit:1550:3.12.0.1;Target=TRINITY_DN4132_c0_g1_i1 4342 4698 +;Gap=M357
scaffold30|size1839819	est2genome	expressed_sequence_match	178882	182952	5114	-	.	ID=scaffold30|size1839819:hit:1551:3.12.0.1;Name=TRINITY_DN15788_c0_g1_i3;score=5114
scaffold30|size1839819	est2genome	match_part	182810	182952	5114	-	.	ID=scaffold30|size1839819:hsp:1848:3.12.0.1;Parent=scaffold30|size1839819:hit:1551:3.12.0.1;Target=TRINITY_DN15788_c0_g1_i3 1 143 +;Gap=M143
scaffold30|size1839819	est2genome	match_part	179045	179879	5114	-	.	ID=scaffold30|size1839819:hsp:1849:3.12.0.1;Parent=scaffold30|size1839819:hit:1551:3.12.0.1;Target=TRINITY_DN15788_c0_g1_i3 144 978 +;Gap=M835
scaffold30|size1839819	est2genome	match_part	178882	178940	5114	-	.	ID=scaffold30|size1839819:hsp:1850:3.12.0.1;Parent=scaffold30|size1839819:hit:1551:3.12.0.1;Target=TRINITY_DN15788_c0_g1_i3 979 1037 +;Gap=M59
scaffold30|size1839819	blastn	expressed_sequence_match	195920	196116	114	-	.	ID=scaffold30|size1839819:hit:1552:3.12.0.1;Name=TRINITY_DN3425_c0_g1_i1;score=114
scaffold30|size1839819	blastn	match_part	195920	196116	114	-	.	ID=scaffold30|size1839819:hsp:1851:3.12.0.1;Parent=scaffold30|size1839819:hit:1552:3.12.0.1;Target=TRINITY_DN3425_c0_g1_i1 23 218 +;Gap=M197
scaffold30|size1839819	blastn	expressed_sequence_match	196131	196377	73	-	.	ID=scaffold30|size1839819:hit:1553:3.12.0.1;Name=TRINITY_DN28403_c0_g1_i1;score=73
scaffold30|size1839819	blastn	match_part	196131	196377	73	-	.	ID=scaffold30|size1839819:hsp:1852:3.12.0.1;Parent=scaffold30|size1839819:hit:1553:3.12.0.1;Target=TRINITY_DN28403_c0_g1_i1 50 296 +;Gap=M247
scaffold30|size1839819	blastn	expressed_sequence_match	197628	197919	160	-	.	ID=scaffold30|size1839819:hit:1554:3.12.0.1;Name=TRINITY_DN8742_c0_g2_i1;score=160
scaffold30|size1839819	blastn	match_part	197628	197919	160	-	.	ID=scaffold30|size1839819:hsp:1853:3.12.0.1;Parent=scaffold30|size1839819:hit:1554:3.12.0.1;Target=TRINITY_DN8742_c0_g2_i1 130 421 +;Gap=M292
scaffold30|size1839819	blastn	expressed_sequence_match	197707	197919	123	-	.	ID=scaffold30|size1839819:hit:1555:3.12.0.1;Name=TRINITY_DN14345_c0_g1_i1;score=123
scaffold30|size1839819	blastn	match_part	197707	197919	123	-	.	ID=scaffold30|size1839819:hsp:1854:3.12.0.1;Parent=scaffold30|size1839819:hit:1555:3.12.0.1;Target=TRINITY_DN14345_c0_g1_i1 183 395 +;Gap=M213
scaffold30|size1839819	blastn	expressed_sequence_match	197690	197852	121	+	.	ID=scaffold30|size1839819:hit:1556:3.12.0.1;Name=TRINITY_DN9744_c0_g1_i2;score=121
scaffold30|size1839819	blastn	match_part	197690	197852	121	+	.	ID=scaffold30|size1839819:hsp:1855:3.12.0.1;Parent=scaffold30|size1839819:hit:1556:3.12.0.1;Target=TRINITY_DN9744_c0_g1_i2 115 277 +;Gap=M163
scaffold30|size1839819	est2genome	expressed_sequence_match	195920	196138	925	-	.	ID=scaffold30|size1839819:hit:1557:3.12.0.1;Name=TRINITY_DN3425_c0_g1_i1;score=925
scaffold30|size1839819	est2genome	match_part	195920	196138	925	-	.	ID=scaffold30|size1839819:hsp:1856:3.12.0.1;Parent=scaffold30|size1839819:hit:1557:3.12.0.1;Target=TRINITY_DN3425_c0_g1_i1 1 218 +;Gap=M219
scaffold30|size1839819	est2genome	expressed_sequence_match	196126	196428	1183	-	.	ID=scaffold30|size1839819:hit:1558:3.12.0.1;Name=TRINITY_DN28403_c0_g1_i1;score=1183
scaffold30|size1839819	est2genome	match_part	196126	196428	1183	-	.	ID=scaffold30|size1839819:hsp:1857:3.12.0.1;Parent=scaffold30|size1839819:hit:1558:3.12.0.1;Target=TRINITY_DN28403_c0_g1_i1 1 301 +;Gap=M303
scaffold30|size1839819	est2genome	expressed_sequence_match	197465	198047	2558	-	.	ID=scaffold30|size1839819:hit:1559:3.12.0.1;Name=TRINITY_DN8742_c0_g2_i1;score=2558
scaffold30|size1839819	est2genome	match_part	197465	198047	2558	-	.	ID=scaffold30|size1839819:hsp:1858:3.12.0.1;Parent=scaffold30|size1839819:hit:1559:3.12.0.1;Target=TRINITY_DN8742_c0_g2_i1 1 584 +;Gap=M583
scaffold30|size1839819	est2genome	expressed_sequence_match	197707	198099	1717	-	.	ID=scaffold30|size1839819:hit:1560:3.12.0.1;Name=TRINITY_DN14345_c0_g1_i1;score=1717
scaffold30|size1839819	est2genome	match_part	197707	198099	1717	-	.	ID=scaffold30|size1839819:hsp:1859:3.12.0.1;Parent=scaffold30|size1839819:hit:1560:3.12.0.1;Target=TRINITY_DN14345_c0_g1_i1 3 395 +;Gap=M393
scaffold30|size1839819	est2genome	expressed_sequence_match	197576	197854	1053	-	.	ID=scaffold30|size1839819:hit:1561:3.12.0.1;Name=TRINITY_DN9744_c0_g1_i2;score=1053
scaffold30|size1839819	est2genome	match_part	197576	197854	1053	-	.	ID=scaffold30|size1839819:hsp:1860:3.12.0.1;Parent=scaffold30|size1839819:hit:1561:3.12.0.1;Target=TRINITY_DN9744_c0_g1_i2 1 279 -;Gap=M279
###
scaffold30|size1839819	blastx	protein_match	205627	206622	629	-	.	ID=scaffold30|size1839819:hit:1562:3.12.0.2;Name=jgi|Fracy1|190372|e_gw1.11.308.1;score=629
scaffold30|size1839819	blastx	match_part	205627	206622	629	-	.	ID=scaffold30|size1839819:hsp:1861:3.12.0.2;Parent=scaffold30|size1839819:hit:1562:3.12.0.2;Target=jgi|Fracy1|190372|e_gw1.11.308.1 32 390 +;Gap=M996
scaffold30|size1839819	blastx	protein_match	205516	206490	1059	-	.	ID=scaffold30|size1839819:hit:1563:3.12.0.2;Name=jgi|Fracy1|168901|estExt_Genewise1.C_50536;score=1059
scaffold30|size1839819	blastx	match_part	205516	206490	1059	-	.	ID=scaffold30|size1839819:hsp:1862:3.12.0.2;Parent=scaffold30|size1839819:hit:1563:3.12.0.2;Target=jgi|Fracy1|168901|estExt_Genewise1.C_50536 14 329 +;Gap=M975
scaffold30|size1839819	blastx	protein_match	205516	206490	1059	-	.	ID=scaffold30|size1839819:hit:1564:3.12.0.2;Name=jgi|Fracy1|168901|estExt_Genewise1.C_50536;score=1059
scaffold30|size1839819	blastx	match_part	205516	206490	1059	-	.	ID=scaffold30|size1839819:hsp:1863:3.12.0.2;Parent=scaffold30|size1839819:hit:1564:3.12.0.2;Target=jgi|Fracy1|168901|estExt_Genewise1.C_50536 14 329 +;Gap=M975
scaffold30|size1839819	blastx	protein_match	205516	206490	1059	-	.	ID=scaffold30|size1839819:hit:1565:3.12.0.2;Name=jgi|Fracy1|168901|estExt_Genewise1.C_50536;score=1059
scaffold30|size1839819	blastx	match_part	205516	206490	1059	-	.	ID=scaffold30|size1839819:hsp:1864:3.12.0.2;Parent=scaffold30|size1839819:hit:1565:3.12.0.2;Target=jgi|Fracy1|168901|estExt_Genewise1.C_50536 14 329 +;Gap=M975
scaffold30|size1839819	blastx	protein_match	205630	206385	491	-	.	ID=scaffold30|size1839819:hit:1566:3.12.0.2;Name=jgi|Fracy1|174990|estExt_Genewise1.C_410165;score=491
scaffold30|size1839819	blastx	match_part	205630	206385	491	-	.	ID=scaffold30|size1839819:hsp:1865:3.12.0.2;Parent=scaffold30|size1839819:hit:1566:3.12.0.2;Target=jgi|Fracy1|174990|estExt_Genewise1.C_410165 4 259 +;Gap=M756
scaffold30|size1839819	blastx	protein_match	205630	206616	1439	-	.	ID=scaffold30|size1839819:hit:1567:3.12.0.2;Name=jgi|Thaps3|33088|e_gw1.3.315.1;score=1439
scaffold30|size1839819	blastx	match_part	205630	206616	1439	-	.	ID=scaffold30|size1839819:hsp:1866:3.12.0.2;Parent=scaffold30|size1839819:hit:1567:3.12.0.2;Target=jgi|Thaps3|33088|e_gw1.3.315.1 1 329 +;Gap=M987
scaffold30|size1839819	blastx	protein_match	205630	206385	491	-	.	ID=scaffold30|size1839819:hit:1568:3.12.0.2;Name=jgi|Fracy1|169037|estExt_Genewise1.C_50859;score=491
scaffold30|size1839819	blastx	match_part	205630	206385	491	-	.	ID=scaffold30|size1839819:hsp:1867:3.12.0.2;Parent=scaffold30|size1839819:hit:1568:3.12.0.2;Target=jgi|Fracy1|169037|estExt_Genewise1.C_50859 4 259 +;Gap=M756
scaffold30|size1839819	blastx	protein_match	205630	206385	491	-	.	ID=scaffold30|size1839819:hit:1569:3.12.0.2;Name=jgi|Fracy1|169037|estExt_Genewise1.C_50859;score=491
scaffold30|size1839819	blastx	match_part	205630	206385	491	-	.	ID=scaffold30|size1839819:hsp:1868:3.12.0.2;Parent=scaffold30|size1839819:hit:1569:3.12.0.2;Target=jgi|Fracy1|169037|estExt_Genewise1.C_50859 4 259 +;Gap=M756
scaffold30|size1839819	blastx	protein_match	205630	206385	491	-	.	ID=scaffold30|size1839819:hit:1570:3.12.0.2;Name=jgi|Fracy1|169037|estExt_Genewise1.C_50859;score=491
scaffold30|size1839819	blastx	match_part	205630	206385	491	-	.	ID=scaffold30|size1839819:hsp:1869:3.12.0.2;Parent=scaffold30|size1839819:hit:1570:3.12.0.2;Target=jgi|Fracy1|169037|estExt_Genewise1.C_50859 4 259 +;Gap=M756
scaffold30|size1839819	blastx	protein_match	204940	206622	1573	-	.	ID=scaffold30|size1839819:hit:1571:3.12.0.2;Name=jgi|Fracy1|278293|estExt_fgenesh2_pm.C_500001;score=1573
scaffold30|size1839819	blastx	match_part	204940	206622	1573	-	.	ID=scaffold30|size1839819:hsp:1870:3.12.0.2;Parent=scaffold30|size1839819:hit:1571:3.12.0.2;Target=jgi|Fracy1|278293|estExt_fgenesh2_pm.C_500001 98 611 +;Gap=M1683
scaffold30|size1839819	blastx	protein_match	205618	206622	550	-	.	ID=scaffold30|size1839819:hit:1572:3.12.0.2;Name=jgi|Phatr2|44627|estExt_fgenesh1_pg.C_chr_40452;score=550
scaffold30|size1839819	blastx	match_part	205618	206622	550	-	.	ID=scaffold30|size1839819:hsp:1871:3.12.0.2;Parent=scaffold30|size1839819:hit:1572:3.12.0.2;Target=jgi|Phatr2|44627|estExt_fgenesh1_pg.C_chr_40452 123 508 +;Gap=M1005
scaffold30|size1839819	blastx	protein_match	209550	209894	198	+	.	ID=scaffold30|size1839819:hit:1573:3.12.0.2;Name=jgi|Fracy1|163041|gw1.11.651.1;score=198
scaffold30|size1839819	blastx	match_part	209550	209894	198	+	.	ID=scaffold30|size1839819:hsp:1872:3.12.0.2;Parent=scaffold30|size1839819:hit:1573:3.12.0.2;Target=jgi|Fracy1|163041|gw1.11.651.1 15 153 +;Gap=M345
scaffold30|size1839819	blastx	protein_match	209550	209894	198	+	.	ID=scaffold30|size1839819:hit:1574:3.12.0.2;Name=jgi|Fracy1|163041|gw1.11.651.1;score=198
scaffold30|size1839819	blastx	match_part	209550	209894	198	+	.	ID=scaffold30|size1839819:hsp:1873:3.12.0.2;Parent=scaffold30|size1839819:hit:1574:3.12.0.2;Target=jgi|Fracy1|163041|gw1.11.651.1 15 153 +;Gap=M345
scaffold30|size1839819	blastx	protein_match	209550	209894	198	+	.	ID=scaffold30|size1839819:hit:1575:3.12.0.2;Name=jgi|Fracy1|163041|gw1.11.651.1;score=198
scaffold30|size1839819	blastx	match_part	209550	209894	198	+	.	ID=scaffold30|size1839819:hsp:1874:3.12.0.2;Parent=scaffold30|size1839819:hit:1575:3.12.0.2;Target=jgi|Fracy1|163041|gw1.11.651.1 15 153 +;Gap=M345
scaffold30|size1839819	blastx	protein_match	209532	209879	267	+	.	ID=scaffold30|size1839819:hit:1576:3.12.0.2;Name=jgi|Phatr2|9070|e_gw1.1.789.1;score=267
scaffold30|size1839819	blastx	match_part	209532	209879	267	+	.	ID=scaffold30|size1839819:hsp:1875:3.12.0.2;Parent=scaffold30|size1839819:hit:1576:3.12.0.2;Target=jgi|Phatr2|9070|e_gw1.1.789.1 34 158 +;Gap=M348
scaffold30|size1839819	blastx	protein_match	209526	209678	147	+	.	ID=scaffold30|size1839819:hit:1577:3.12.0.2;Name=jgi|Thaps3|20504|gw1.1.881.1;score=147
scaffold30|size1839819	blastx	match_part	209526	209678	147	+	.	ID=scaffold30|size1839819:hsp:1876:3.12.0.2;Parent=scaffold30|size1839819:hit:1577:3.12.0.2;Target=jgi|Thaps3|20504|gw1.1.881.1 2 52 +;Gap=M153
scaffold30|size1839819	blastx	protein_match	209544	209849	219	+	.	ID=scaffold30|size1839819:hit:1578:3.12.0.2;Name=jgi|Fracy1|253176|fgenesh2_pg.46_%2523_22;score=219
scaffold30|size1839819	blastx	match_part	209544	209849	219	+	.	ID=scaffold30|size1839819:hsp:1877:3.12.0.2;Parent=scaffold30|size1839819:hit:1578:3.12.0.2;Target=jgi|Fracy1|253176|fgenesh2_pg.46_%252523_22 44 154 +;Gap=M306
scaffold30|size1839819	blastx	protein_match	209517	209942	279	+	.	ID=scaffold30|size1839819:hit:1579:3.12.0.2;Name=jgi|Fracy1|178000|e_gw1.1.2011.1;score=279
scaffold30|size1839819	blastx	match_part	209517	209942	279	+	.	ID=scaffold30|size1839819:hsp:1878:3.12.0.2;Parent=scaffold30|size1839819:hit:1579:3.12.0.2;Target=jgi|Fracy1|178000|e_gw1.1.2011.1 16 162 +;Gap=M426
scaffold30|size1839819	blastx	protein_match	209517	209942	279	+	.	ID=scaffold30|size1839819:hit:1580:3.12.0.2;Name=jgi|Fracy1|178000|e_gw1.1.2011.1;score=279
scaffold30|size1839819	blastx	match_part	209517	209942	279	+	.	ID=scaffold30|size1839819:hsp:1879:3.12.0.2;Parent=scaffold30|size1839819:hit:1580:3.12.0.2;Target=jgi|Fracy1|178000|e_gw1.1.2011.1 16 162 +;Gap=M426
scaffold30|size1839819	blastx	protein_match	209517	209942	279	+	.	ID=scaffold30|size1839819:hit:1581:3.12.0.2;Name=jgi|Fracy1|178000|e_gw1.1.2011.1;score=279
scaffold30|size1839819	blastx	match_part	209517	209942	279	+	.	ID=scaffold30|size1839819:hsp:1880:3.12.0.2;Parent=scaffold30|size1839819:hit:1581:3.12.0.2;Target=jgi|Fracy1|178000|e_gw1.1.2011.1 16 162 +;Gap=M426
scaffold30|size1839819	blastx	protein_match	209544	209912	300	+	.	ID=scaffold30|size1839819:hit:1582:3.12.0.2;Name=jgi|Phatr2|10571|e_gw1.3.370.1;score=300
scaffold30|size1839819	blastx	match_part	209544	209912	300	+	.	ID=scaffold30|size1839819:hsp:1881:3.12.0.2;Parent=scaffold30|size1839819:hit:1582:3.12.0.2;Target=jgi|Phatr2|10571|e_gw1.3.370.1 31 164 +;Gap=M369
scaffold30|size1839819	blastx	protein_match	209544	209912	291	+	.	ID=scaffold30|size1839819:hit:1583:3.12.0.2;Name=jgi|Fracy1|224247|fgenesh2_pm.2_%2523_397;score=291
scaffold30|size1839819	blastx	match_part	209544	209912	291	+	.	ID=scaffold30|size1839819:hsp:1882:3.12.0.2;Parent=scaffold30|size1839819:hit:1583:3.12.0.2;Target=jgi|Fracy1|224247|fgenesh2_pm.2_%252523_397 9 143 +;Gap=M369
scaffold30|size1839819	blastx	protein_match	209544	209912	291	+	.	ID=scaffold30|size1839819:hit:1584:3.12.0.2;Name=jgi|Fracy1|224247|fgenesh2_pm.2_%2523_397;score=291
scaffold30|size1839819	blastx	match_part	209544	209912	291	+	.	ID=scaffold30|size1839819:hsp:1883:3.12.0.2;Parent=scaffold30|size1839819:hit:1584:3.12.0.2;Target=jgi|Fracy1|224247|fgenesh2_pm.2_%252523_397 9 143 +;Gap=M369
scaffold30|size1839819	blastx	protein_match	209544	209912	291	+	.	ID=scaffold30|size1839819:hit:1585:3.12.0.2;Name=jgi|Fracy1|224247|fgenesh2_pm.2_%2523_397;score=291
scaffold30|size1839819	blastx	match_part	209544	209912	291	+	.	ID=scaffold30|size1839819:hsp:1884:3.12.0.2;Parent=scaffold30|size1839819:hit:1585:3.12.0.2;Target=jgi|Fracy1|224247|fgenesh2_pm.2_%252523_397 9 143 +;Gap=M369
scaffold30|size1839819	blastx	protein_match	207873	209978	2424	+	.	ID=scaffold30|size1839819:hit:1586:3.12.0.2;Name=jgi|Thaoce1|93443|rna10292;score=2424
scaffold30|size1839819	blastx	match_part	207873	209978	2424	+	.	ID=scaffold30|size1839819:hsp:1885:3.12.0.2;Parent=scaffold30|size1839819:hit:1586:3.12.0.2;Target=jgi|Thaoce1|93443|rna10292 29 751 +;Gap=M2106
scaffold30|size1839819	blastx	protein_match	209559	209975	312	+	.	ID=scaffold30|size1839819:hit:1587:3.12.0.2;Name=jgi|Thaoce1|98485|rna17441;score=312
scaffold30|size1839819	blastx	match_part	209559	209975	312	+	.	ID=scaffold30|size1839819:hsp:1886:3.12.0.2;Parent=scaffold30|size1839819:hit:1587:3.12.0.2;Target=jgi|Thaoce1|98485|rna17441 40 186 +;Gap=M417
scaffold30|size1839819	blastx	protein_match	207792	209975	1372	+	.	ID=scaffold30|size1839819:hit:1588:3.12.0.2;Name=jgi|Phatr2|38525|fgenesh1_pg.C_chr_16000122;score=1372
scaffold30|size1839819	blastx	match_part	207792	209975	1372	+	.	ID=scaffold30|size1839819:hsp:1887:3.12.0.2;Parent=scaffold30|size1839819:hit:1588:3.12.0.2;Target=jgi|Phatr2|38525|fgenesh1_pg.C_chr_16000122 6 664 +;Gap=M2184
scaffold30|size1839819	blastx	protein_match	209544	209918	302	+	.	ID=scaffold30|size1839819:hit:1589:3.12.0.2;Name=jgi|Fracy1|177348|estExt_Genewise1.C_1090037;score=302
scaffold30|size1839819	blastx	match_part	209544	209918	302	+	.	ID=scaffold30|size1839819:hsp:1888:3.12.0.2;Parent=scaffold30|size1839819:hit:1589:3.12.0.2;Target=jgi|Fracy1|177348|estExt_Genewise1.C_1090037 50 177 +;Gap=M375
scaffold30|size1839819	blastx	protein_match	209544	209909	261	+	.	ID=scaffold30|size1839819:hit:1590:3.12.0.2;Name=jgi|Thaps3|31598|e_gw1.1.679.1;score=261
scaffold30|size1839819	blastx	match_part	209544	209909	261	+	.	ID=scaffold30|size1839819:hsp:1889:3.12.0.2;Parent=scaffold30|size1839819:hit:1590:3.12.0.2;Target=jgi|Thaps3|31598|e_gw1.1.679.1 2 135 +;Gap=M366
scaffold30|size1839819	blastx	protein_match	209529	209912	320	+	.	ID=scaffold30|size1839819:hit:1591:3.12.0.2;Name=jgi|Thaps3|2732|fgenesh1_pg.C_chr_2000687;score=320
scaffold30|size1839819	blastx	match_part	209529	209912	320	+	.	ID=scaffold30|size1839819:hsp:1890:3.12.0.2;Parent=scaffold30|size1839819:hit:1591:3.12.0.2;Target=jgi|Thaps3|2732|fgenesh1_pg.C_chr_2000687 5 132 +;Gap=M384
scaffold30|size1839819	blastx	protein_match	209544	209924	266	+	.	ID=scaffold30|size1839819:hit:1592:3.12.0.2;Name=jgi|Fracy1|223174|fgenesh2_pm.1_%2523_46;score=266
scaffold30|size1839819	blastx	match_part	209544	209924	266	+	.	ID=scaffold30|size1839819:hsp:1891:3.12.0.2;Parent=scaffold30|size1839819:hit:1592:3.12.0.2;Target=jgi|Fracy1|223174|fgenesh2_pm.1_%252523_46 30 173 +;Gap=M381
scaffold30|size1839819	blastx	protein_match	209544	209924	266	+	.	ID=scaffold30|size1839819:hit:1593:3.12.0.2;Name=jgi|Fracy1|223174|fgenesh2_pm.1_%2523_46;score=266
scaffold30|size1839819	blastx	match_part	209544	209924	266	+	.	ID=scaffold30|size1839819:hsp:1892:3.12.0.2;Parent=scaffold30|size1839819:hit:1593:3.12.0.2;Target=jgi|Fracy1|223174|fgenesh2_pm.1_%252523_46 30 173 +;Gap=M381
scaffold30|size1839819	blastx	protein_match	209544	209924	266	+	.	ID=scaffold30|size1839819:hit:1594:3.12.0.2;Name=jgi|Fracy1|223174|fgenesh2_pm.1_%2523_46;score=266
scaffold30|size1839819	blastx	match_part	209544	209924	266	+	.	ID=scaffold30|size1839819:hsp:1893:3.12.0.2;Parent=scaffold30|size1839819:hit:1594:3.12.0.2;Target=jgi|Fracy1|223174|fgenesh2_pm.1_%252523_46 30 173 +;Gap=M381
scaffold30|size1839819	blastx	protein_match	209544	209930	312	+	.	ID=scaffold30|size1839819:hit:1595:3.12.0.2;Name=jgi|Thaps3|37976|e_gw1.17.144.1;score=312
scaffold30|size1839819	blastx	match_part	209544	209930	312	+	.	ID=scaffold30|size1839819:hsp:1894:3.12.0.2;Parent=scaffold30|size1839819:hit:1595:3.12.0.2;Target=jgi|Thaps3|37976|e_gw1.17.144.1 17 148 +;Gap=M387
scaffold30|size1839819	blastx	protein_match	209544	209918	311	+	.	ID=scaffold30|size1839819:hit:1596:3.12.0.2;Name=jgi|Fracy1|181930|e_gw1.3.193.1;score=311
scaffold30|size1839819	blastx	match_part	209544	209918	311	+	.	ID=scaffold30|size1839819:hsp:1895:3.12.0.2;Parent=scaffold30|size1839819:hit:1596:3.12.0.2;Target=jgi|Fracy1|181930|e_gw1.3.193.1 35 173 +;Gap=M375
scaffold30|size1839819	blastx	protein_match	209544	209918	311	+	.	ID=scaffold30|size1839819:hit:1597:3.12.0.2;Name=jgi|Fracy1|181930|e_gw1.3.193.1;score=311
scaffold30|size1839819	blastx	match_part	209544	209918	311	+	.	ID=scaffold30|size1839819:hsp:1896:3.12.0.2;Parent=scaffold30|size1839819:hit:1597:3.12.0.2;Target=jgi|Fracy1|181930|e_gw1.3.193.1 35 173 +;Gap=M375
scaffold30|size1839819	blastx	protein_match	209544	209918	311	+	.	ID=scaffold30|size1839819:hit:1598:3.12.0.2;Name=jgi|Fracy1|181930|e_gw1.3.193.1;score=311
scaffold30|size1839819	blastx	match_part	209544	209918	311	+	.	ID=scaffold30|size1839819:hsp:1897:3.12.0.2;Parent=scaffold30|size1839819:hit:1598:3.12.0.2;Target=jgi|Fracy1|181930|e_gw1.3.193.1 35 173 +;Gap=M375
scaffold30|size1839819	blastx	protein_match	209577	209918	212	+	.	ID=scaffold30|size1839819:hit:1599:3.12.0.2;Name=jgi|Thaoce1|102878|rna18410;score=212
scaffold30|size1839819	blastx	match_part	209577	209918	212	+	.	ID=scaffold30|size1839819:hsp:1898:3.12.0.2;Parent=scaffold30|size1839819:hit:1599:3.12.0.2;Target=jgi|Thaoce1|102878|rna18410 41 153 +;Gap=M342
scaffold30|size1839819	blastx	protein_match	209544	209879	266	+	.	ID=scaffold30|size1839819:hit:1600:3.12.0.2;Name=jgi|Fracy1|186096|e_gw1.6.885.1;score=266
scaffold30|size1839819	blastx	match_part	209544	209879	266	+	.	ID=scaffold30|size1839819:hsp:1899:3.12.0.2;Parent=scaffold30|size1839819:hit:1600:3.12.0.2;Target=jgi|Fracy1|186096|e_gw1.6.885.1 44 164 +;Gap=M336
scaffold30|size1839819	blastx	protein_match	209544	209879	266	+	.	ID=scaffold30|size1839819:hit:1601:3.12.0.2;Name=jgi|Fracy1|186096|e_gw1.6.885.1;score=266
scaffold30|size1839819	blastx	match_part	209544	209879	266	+	.	ID=scaffold30|size1839819:hsp:1900:3.12.0.2;Parent=scaffold30|size1839819:hit:1601:3.12.0.2;Target=jgi|Fracy1|186096|e_gw1.6.885.1 44 164 +;Gap=M336
scaffold30|size1839819	blastx	protein_match	209544	209879	266	+	.	ID=scaffold30|size1839819:hit:1602:3.12.0.2;Name=jgi|Fracy1|186096|e_gw1.6.885.1;score=266
scaffold30|size1839819	blastx	match_part	209544	209879	266	+	.	ID=scaffold30|size1839819:hsp:1901:3.12.0.2;Parent=scaffold30|size1839819:hit:1602:3.12.0.2;Target=jgi|Fracy1|186096|e_gw1.6.885.1 44 164 +;Gap=M336
scaffold30|size1839819	blastx	protein_match	209544	209912	296	+	.	ID=scaffold30|size1839819:hit:1603:3.12.0.2;Name=jgi|Phatr2|34933|fgenesh1_pg.C_chr_6000306;score=296
scaffold30|size1839819	blastx	match_part	209544	209912	296	+	.	ID=scaffold30|size1839819:hsp:1902:3.12.0.2;Parent=scaffold30|size1839819:hit:1603:3.12.0.2;Target=jgi|Phatr2|34933|fgenesh1_pg.C_chr_6000306 18 143 +;Gap=M369
scaffold30|size1839819	blastx	protein_match	209544	209969	309	+	.	ID=scaffold30|size1839819:hit:1604:3.12.0.2;Name=jgi|Fracy1|190920|e_gw1.11.419.1;score=309
scaffold30|size1839819	blastx	match_part	209544	209969	309	+	.	ID=scaffold30|size1839819:hsp:1903:3.12.0.2;Parent=scaffold30|size1839819:hit:1604:3.12.0.2;Target=jgi|Fracy1|190920|e_gw1.11.419.1 17 174 +;Gap=M426
scaffold30|size1839819	blastx	protein_match	209544	209969	309	+	.	ID=scaffold30|size1839819:hit:1605:3.12.0.2;Name=jgi|Fracy1|190920|e_gw1.11.419.1;score=309
scaffold30|size1839819	blastx	match_part	209544	209969	309	+	.	ID=scaffold30|size1839819:hsp:1904:3.12.0.2;Parent=scaffold30|size1839819:hit:1605:3.12.0.2;Target=jgi|Fracy1|190920|e_gw1.11.419.1 17 174 +;Gap=M426
scaffold30|size1839819	blastx	protein_match	209544	209969	309	+	.	ID=scaffold30|size1839819:hit:1606:3.12.0.2;Name=jgi|Fracy1|190920|e_gw1.11.419.1;score=309
scaffold30|size1839819	blastx	match_part	209544	209969	309	+	.	ID=scaffold30|size1839819:hsp:1905:3.12.0.2;Parent=scaffold30|size1839819:hit:1606:3.12.0.2;Target=jgi|Fracy1|190920|e_gw1.11.419.1 17 174 +;Gap=M426
scaffold30|size1839819	blastx	protein_match	209529	209969	417	+	.	ID=scaffold30|size1839819:hit:1607:3.12.0.2;Name=jgi|Phatr2|43430|estExt_fgenesh1_pg.C_chr_20179;score=417
scaffold30|size1839819	blastx	match_part	209529	209969	417	+	.	ID=scaffold30|size1839819:hsp:1906:3.12.0.2;Parent=scaffold30|size1839819:hit:1607:3.12.0.2;Target=jgi|Phatr2|43430|estExt_fgenesh1_pg.C_chr_20179 13 159 +;Gap=M441
scaffold30|size1839819	blastx	protein_match	209544	209963	329	+	.	ID=scaffold30|size1839819:hit:1608:3.12.0.2;Name=jgi|Phatr2|18458|estExt_gwp_gw1.C_chr_30046;score=329
scaffold30|size1839819	blastx	match_part	209544	209963	329	+	.	ID=scaffold30|size1839819:hsp:1907:3.12.0.2;Parent=scaffold30|size1839819:hit:1608:3.12.0.2;Target=jgi|Phatr2|18458|estExt_gwp_gw1.C_chr_30046 41 189 +;Gap=M420
scaffold30|size1839819	blastx	protein_match	209544	209912	265	+	.	ID=scaffold30|size1839819:hit:1609:3.12.0.2;Name=jgi|Fracy1|225156|fgenesh2_pm.5_%2523_47;score=265
scaffold30|size1839819	blastx	match_part	209544	209912	265	+	.	ID=scaffold30|size1839819:hsp:1908:3.12.0.2;Parent=scaffold30|size1839819:hit:1609:3.12.0.2;Target=jgi|Fracy1|225156|fgenesh2_pm.5_%252523_47 25 152 +;Gap=M369
scaffold30|size1839819	blastx	protein_match	209544	209912	265	+	.	ID=scaffold30|size1839819:hit:1610:3.12.0.2;Name=jgi|Fracy1|225156|fgenesh2_pm.5_%2523_47;score=265
scaffold30|size1839819	blastx	match_part	209544	209912	265	+	.	ID=scaffold30|size1839819:hsp:1909:3.12.0.2;Parent=scaffold30|size1839819:hit:1610:3.12.0.2;Target=jgi|Fracy1|225156|fgenesh2_pm.5_%252523_47 25 152 +;Gap=M369
scaffold30|size1839819	blastx	protein_match	209544	209912	265	+	.	ID=scaffold30|size1839819:hit:1611:3.12.0.2;Name=jgi|Fracy1|225156|fgenesh2_pm.5_%2523_47;score=265
scaffold30|size1839819	blastx	match_part	209544	209912	265	+	.	ID=scaffold30|size1839819:hsp:1910:3.12.0.2;Parent=scaffold30|size1839819:hit:1611:3.12.0.2;Target=jgi|Fracy1|225156|fgenesh2_pm.5_%252523_47 25 152 +;Gap=M369
scaffold30|size1839819	blastx	protein_match	209544	209924	269	+	.	ID=scaffold30|size1839819:hit:1612:3.12.0.2;Name=jgi|Fracy1|271458|estExt_fgenesh2_kg.C_240045;score=269
scaffold30|size1839819	blastx	match_part	209544	209924	269	+	.	ID=scaffold30|size1839819:hsp:1911:3.12.0.2;Parent=scaffold30|size1839819:hit:1612:3.12.0.2;Target=jgi|Fracy1|271458|estExt_fgenesh2_kg.C_240045 62 205 +;Gap=M381
scaffold30|size1839819	blastx	protein_match	209544	209924	269	+	.	ID=scaffold30|size1839819:hit:1613:3.12.0.2;Name=jgi|Fracy1|271458|estExt_fgenesh2_kg.C_240045;score=269
scaffold30|size1839819	blastx	match_part	209544	209924	269	+	.	ID=scaffold30|size1839819:hsp:1912:3.12.0.2;Parent=scaffold30|size1839819:hit:1613:3.12.0.2;Target=jgi|Fracy1|271458|estExt_fgenesh2_kg.C_240045 62 205 +;Gap=M381
scaffold30|size1839819	blastx	protein_match	209550	209975	277	+	.	ID=scaffold30|size1839819:hit:1614:3.12.0.2;Name=jgi|Phatr2|11169|e_gw1.5.331.1;score=277
scaffold30|size1839819	blastx	match_part	209550	209975	277	+	.	ID=scaffold30|size1839819:hsp:1913:3.12.0.2;Parent=scaffold30|size1839819:hit:1614:3.12.0.2;Target=jgi|Phatr2|11169|e_gw1.5.331.1 5 164 +;Gap=M426
scaffold30|size1839819	blastx	protein_match	209544	209969	309	+	.	ID=scaffold30|size1839819:hit:1615:3.12.0.2;Name=jgi|Fracy1|203078|e_gw1.83.90.1;score=309
scaffold30|size1839819	blastx	match_part	209544	209969	309	+	.	ID=scaffold30|size1839819:hsp:1914:3.12.0.2;Parent=scaffold30|size1839819:hit:1615:3.12.0.2;Target=jgi|Fracy1|203078|e_gw1.83.90.1 17 174 +;Gap=M426
scaffold30|size1839819	blastx	protein_match	209541	209972	297	+	.	ID=scaffold30|size1839819:hit:1616:3.12.0.2;Name=jgi|Fracy1|226271|fgenesh2_pm.7_%2523_330;score=297
scaffold30|size1839819	blastx	match_part	209541	209972	297	+	.	ID=scaffold30|size1839819:hsp:1915:3.12.0.2;Parent=scaffold30|size1839819:hit:1616:3.12.0.2;Target=jgi|Fracy1|226271|fgenesh2_pm.7_%252523_330 19 169 +;Gap=M432
scaffold30|size1839819	blastx	protein_match	209541	209972	297	+	.	ID=scaffold30|size1839819:hit:1617:3.12.0.2;Name=jgi|Fracy1|226271|fgenesh2_pm.7_%2523_330;score=297
scaffold30|size1839819	blastx	match_part	209541	209972	297	+	.	ID=scaffold30|size1839819:hsp:1916:3.12.0.2;Parent=scaffold30|size1839819:hit:1617:3.12.0.2;Target=jgi|Fracy1|226271|fgenesh2_pm.7_%252523_330 19 169 +;Gap=M432
scaffold30|size1839819	blastx	protein_match	209541	209972	297	+	.	ID=scaffold30|size1839819:hit:1618:3.12.0.2;Name=jgi|Fracy1|226271|fgenesh2_pm.7_%2523_330;score=297
scaffold30|size1839819	blastx	match_part	209541	209972	297	+	.	ID=scaffold30|size1839819:hsp:1917:3.12.0.2;Parent=scaffold30|size1839819:hit:1618:3.12.0.2;Target=jgi|Fracy1|226271|fgenesh2_pm.7_%252523_330 19 169 +;Gap=M432
scaffold30|size1839819	blastx	protein_match	209484	209960	328	+	.	ID=scaffold30|size1839819:hit:1619:3.12.0.2;Name=jgi|Fracy1|183665|e_gw1.4.726.1;score=328
scaffold30|size1839819	blastx	match_part	209484	209960	328	+	.	ID=scaffold30|size1839819:hsp:1918:3.12.0.2;Parent=scaffold30|size1839819:hit:1619:3.12.0.2;Target=jgi|Fracy1|183665|e_gw1.4.726.1 2 180 +;Gap=M477
scaffold30|size1839819	blastx	protein_match	209484	209960	328	+	.	ID=scaffold30|size1839819:hit:1620:3.12.0.2;Name=jgi|Fracy1|183665|e_gw1.4.726.1;score=328
scaffold30|size1839819	blastx	match_part	209484	209960	328	+	.	ID=scaffold30|size1839819:hsp:1919:3.12.0.2;Parent=scaffold30|size1839819:hit:1620:3.12.0.2;Target=jgi|Fracy1|183665|e_gw1.4.726.1 2 180 +;Gap=M477
scaffold30|size1839819	blastx	protein_match	209484	209960	328	+	.	ID=scaffold30|size1839819:hit:1621:3.12.0.2;Name=jgi|Fracy1|183665|e_gw1.4.726.1;score=328
scaffold30|size1839819	blastx	match_part	209484	209960	328	+	.	ID=scaffold30|size1839819:hsp:1920:3.12.0.2;Parent=scaffold30|size1839819:hit:1621:3.12.0.2;Target=jgi|Fracy1|183665|e_gw1.4.726.1 2 180 +;Gap=M477
scaffold30|size1839819	blastx	protein_match	209625	209912	234	+	.	ID=scaffold30|size1839819:hit:1622:3.12.0.2;Name=jgi|Thaps3|19106|gw1.10.217.1;score=234
scaffold30|size1839819	blastx	match_part	209625	209912	234	+	.	ID=scaffold30|size1839819:hsp:1921:3.12.0.2;Parent=scaffold30|size1839819:hit:1622:3.12.0.2;Target=jgi|Thaps3|19106|gw1.10.217.1 52 150 +;Gap=M288
scaffold30|size1839819	blastx	protein_match	209535	209927	302	+	.	ID=scaffold30|size1839819:hit:1623:3.12.0.2;Name=jgi|Phatr2|18274|estExt_gwp_gw1.C_chr_20336;score=302
scaffold30|size1839819	blastx	match_part	209535	209927	302	+	.	ID=scaffold30|size1839819:hsp:1922:3.12.0.2;Parent=scaffold30|size1839819:hit:1623:3.12.0.2;Target=jgi|Phatr2|18274|estExt_gwp_gw1.C_chr_20336 16 156 +;Gap=M393
scaffold30|size1839819	blastx	protein_match	207882	209975	1452	+	.	ID=scaffold30|size1839819:hit:1624:3.12.0.2;Name=jgi|Fracy1|183189|e_gw1.4.900.1;score=1452
scaffold30|size1839819	blastx	match_part	207882	209975	1452	+	.	ID=scaffold30|size1839819:hsp:1923:3.12.0.2;Parent=scaffold30|size1839819:hit:1624:3.12.0.2;Target=jgi|Fracy1|183189|e_gw1.4.900.1 19 623 +;Gap=M2094
scaffold30|size1839819	blastx	protein_match	207882	209975	1452	+	.	ID=scaffold30|size1839819:hit:1625:3.12.0.2;Name=jgi|Fracy1|183189|e_gw1.4.900.1;score=1452
scaffold30|size1839819	blastx	match_part	207882	209975	1452	+	.	ID=scaffold30|size1839819:hsp:1924:3.12.0.2;Parent=scaffold30|size1839819:hit:1625:3.12.0.2;Target=jgi|Fracy1|183189|e_gw1.4.900.1 19 623 +;Gap=M2094
scaffold30|size1839819	blastx	protein_match	207882	209975	1452	+	.	ID=scaffold30|size1839819:hit:1626:3.12.0.2;Name=jgi|Fracy1|183189|e_gw1.4.900.1;score=1452
scaffold30|size1839819	blastx	match_part	207882	209975	1452	+	.	ID=scaffold30|size1839819:hsp:1925:3.12.0.2;Parent=scaffold30|size1839819:hit:1626:3.12.0.2;Target=jgi|Fracy1|183189|e_gw1.4.900.1 19 623 +;Gap=M2094
scaffold30|size1839819	blastx	protein_match	209544	209912	263	+	.	ID=scaffold30|size1839819:hit:1627:3.12.0.2;Name=jgi|Phatr2|9011|e_gw1.1.762.1;score=263
scaffold30|size1839819	blastx	match_part	209544	209912	263	+	.	ID=scaffold30|size1839819:hsp:1926:3.12.0.2;Parent=scaffold30|size1839819:hit:1627:3.12.0.2;Target=jgi|Phatr2|9011|e_gw1.1.762.1 31 165 +;Gap=M369
scaffold30|size1839819	blastx	protein_match	209532	209960	309	+	.	ID=scaffold30|size1839819:hit:1628:3.12.0.2;Name=jgi|Thaps3|37464|e_gw1.14.221.1;score=309
scaffold30|size1839819	blastx	match_part	209532	209960	309	+	.	ID=scaffold30|size1839819:hsp:1927:3.12.0.2;Parent=scaffold30|size1839819:hit:1628:3.12.0.2;Target=jgi|Thaps3|37464|e_gw1.14.221.1 11 163 +;Gap=M429
scaffold30|size1839819	blastx	protein_match	209535	209960	430	+	.	ID=scaffold30|size1839819:hit:1629:3.12.0.2;Name=jgi|Thaps3|31034|e_gw1.1.753.1;score=430
scaffold30|size1839819	blastx	match_part	209535	209960	430	+	.	ID=scaffold30|size1839819:hsp:1928:3.12.0.2;Parent=scaffold30|size1839819:hit:1629:3.12.0.2;Target=jgi|Thaps3|31034|e_gw1.1.753.1 17 158 +;Gap=M426
scaffold30|size1839819	blastx	protein_match	209544	209963	318	+	.	ID=scaffold30|size1839819:hit:1630:3.12.0.2;Name=jgi|Fracy1|193884|e_gw1.19.141.1;score=318
scaffold30|size1839819	blastx	match_part	209544	209963	318	+	.	ID=scaffold30|size1839819:hsp:1929:3.12.0.2;Parent=scaffold30|size1839819:hit:1630:3.12.0.2;Target=jgi|Fracy1|193884|e_gw1.19.141.1 17 165 +;Gap=M420
scaffold30|size1839819	blastx	protein_match	209544	209963	318	+	.	ID=scaffold30|size1839819:hit:1631:3.12.0.2;Name=jgi|Fracy1|193884|e_gw1.19.141.1;score=318
scaffold30|size1839819	blastx	match_part	209544	209963	318	+	.	ID=scaffold30|size1839819:hsp:1930:3.12.0.2;Parent=scaffold30|size1839819:hit:1631:3.12.0.2;Target=jgi|Fracy1|193884|e_gw1.19.141.1 17 165 +;Gap=M420
scaffold30|size1839819	blastx	protein_match	209544	209963	318	+	.	ID=scaffold30|size1839819:hit:1632:3.12.0.2;Name=jgi|Fracy1|193884|e_gw1.19.141.1;score=318
scaffold30|size1839819	blastx	match_part	209544	209963	318	+	.	ID=scaffold30|size1839819:hsp:1931:3.12.0.2;Parent=scaffold30|size1839819:hit:1632:3.12.0.2;Target=jgi|Fracy1|193884|e_gw1.19.141.1 17 165 +;Gap=M420
scaffold30|size1839819	blastx	protein_match	209544	209918	310	+	.	ID=scaffold30|size1839819:hit:1633:3.12.0.2;Name=jgi|Phatr2|43152|estExt_fgenesh1_pg.C_chr_10905;score=310
scaffold30|size1839819	blastx	match_part	209544	209918	310	+	.	ID=scaffold30|size1839819:hsp:1932:3.12.0.2;Parent=scaffold30|size1839819:hit:1633:3.12.0.2;Target=jgi|Phatr2|43152|estExt_fgenesh1_pg.C_chr_10905 18 145 +;Gap=M375
scaffold30|size1839819	blastx	protein_match	209544	209963	319	+	.	ID=scaffold30|size1839819:hit:1634:3.12.0.2;Name=jgi|Fracy1|264764|estExt_fgenesh2_pg.C_310027;score=319
scaffold30|size1839819	blastx	match_part	209544	209963	319	+	.	ID=scaffold30|size1839819:hsp:1933:3.12.0.2;Parent=scaffold30|size1839819:hit:1634:3.12.0.2;Target=jgi|Fracy1|264764|estExt_fgenesh2_pg.C_310027 39 187 +;Gap=M420
scaffold30|size1839819	blastx	protein_match	209544	209963	319	+	.	ID=scaffold30|size1839819:hit:1635:3.12.0.2;Name=jgi|Fracy1|264764|estExt_fgenesh2_pg.C_310027;score=319
scaffold30|size1839819	blastx	match_part	209544	209963	319	+	.	ID=scaffold30|size1839819:hsp:1934:3.12.0.2;Parent=scaffold30|size1839819:hit:1635:3.12.0.2;Target=jgi|Fracy1|264764|estExt_fgenesh2_pg.C_310027 39 187 +;Gap=M420
scaffold30|size1839819	blastx	protein_match	209535	209960	420	+	.	ID=scaffold30|size1839819:hit:1636:3.12.0.2;Name=jgi|Fracy1|212132|estExt_Genewise1Plus.C_230093;score=420
scaffold30|size1839819	blastx	match_part	209535	209960	420	+	.	ID=scaffold30|size1839819:hsp:1935:3.12.0.2;Parent=scaffold30|size1839819:hit:1636:3.12.0.2;Target=jgi|Fracy1|212132|estExt_Genewise1Plus.C_230093 20 161 +;Gap=M426
scaffold30|size1839819	blastx	protein_match	209535	209960	420	+	.	ID=scaffold30|size1839819:hit:1637:3.12.0.2;Name=jgi|Fracy1|212132|estExt_Genewise1Plus.C_230093;score=420
scaffold30|size1839819	blastx	match_part	209535	209960	420	+	.	ID=scaffold30|size1839819:hsp:1936:3.12.0.2;Parent=scaffold30|size1839819:hit:1637:3.12.0.2;Target=jgi|Fracy1|212132|estExt_Genewise1Plus.C_230093 20 161 +;Gap=M426
scaffold30|size1839819	blastx	protein_match	209535	209960	420	+	.	ID=scaffold30|size1839819:hit:1638:3.12.0.2;Name=jgi|Fracy1|212132|estExt_Genewise1Plus.C_230093;score=420
scaffold30|size1839819	blastx	match_part	209535	209960	420	+	.	ID=scaffold30|size1839819:hsp:1937:3.12.0.2;Parent=scaffold30|size1839819:hit:1638:3.12.0.2;Target=jgi|Fracy1|212132|estExt_Genewise1Plus.C_230093 20 161 +;Gap=M426
scaffold30|size1839819	blastx	protein_match	207882	209975	1392	+	.	ID=scaffold30|size1839819:hit:1639:3.12.0.2;Name=jgi|Fracy1|190171|e_gw1.10.637.1;score=1392
scaffold30|size1839819	blastx	match_part	207882	209975	1392	+	.	ID=scaffold30|size1839819:hsp:1938:3.12.0.2;Parent=scaffold30|size1839819:hit:1639:3.12.0.2;Target=jgi|Fracy1|190171|e_gw1.10.637.1 24 612 +;Gap=M2094
scaffold30|size1839819	blastx	protein_match	209520	209912	254	+	.	ID=scaffold30|size1839819:hit:1640:3.12.0.2;Name=jgi|Fracy1|179779|e_gw1.2.1085.1;score=254
scaffold30|size1839819	blastx	match_part	209520	209912	254	+	.	ID=scaffold30|size1839819:hsp:1939:3.12.0.2;Parent=scaffold30|size1839819:hit:1640:3.12.0.2;Target=jgi|Fracy1|179779|e_gw1.2.1085.1 2 134 +;Gap=M393
scaffold30|size1839819	blastx	protein_match	209520	209912	254	+	.	ID=scaffold30|size1839819:hit:1641:3.12.0.2;Name=jgi|Fracy1|179779|e_gw1.2.1085.1;score=254
scaffold30|size1839819	blastx	match_part	209520	209912	254	+	.	ID=scaffold30|size1839819:hsp:1940:3.12.0.2;Parent=scaffold30|size1839819:hit:1641:3.12.0.2;Target=jgi|Fracy1|179779|e_gw1.2.1085.1 2 134 +;Gap=M393
scaffold30|size1839819	blastx	protein_match	209520	209912	254	+	.	ID=scaffold30|size1839819:hit:1642:3.12.0.2;Name=jgi|Fracy1|179779|e_gw1.2.1085.1;score=254
scaffold30|size1839819	blastx	match_part	209520	209912	254	+	.	ID=scaffold30|size1839819:hsp:1941:3.12.0.2;Parent=scaffold30|size1839819:hit:1642:3.12.0.2;Target=jgi|Fracy1|179779|e_gw1.2.1085.1 2 134 +;Gap=M393
scaffold30|size1839819	blastx	protein_match	209544	209960	326	+	.	ID=scaffold30|size1839819:hit:1643:3.12.0.2;Name=jgi|Phatr2|44585|estExt_fgenesh1_pg.C_chr_40402;score=326
scaffold30|size1839819	blastx	match_part	209544	209960	326	+	.	ID=scaffold30|size1839819:hsp:1942:3.12.0.2;Parent=scaffold30|size1839819:hit:1643:3.12.0.2;Target=jgi|Phatr2|44585|estExt_fgenesh1_pg.C_chr_40402 18 158 +;Gap=M417
scaffold30|size1839819	blastx	protein_match	209544	209975	288	+	.	ID=scaffold30|size1839819:hit:1644:3.12.0.2;Name=jgi|Thaps3|797|fgenesh1_pm.C_chr_18000001;score=288
scaffold30|size1839819	blastx	match_part	209544	209975	288	+	.	ID=scaffold30|size1839819:hsp:1943:3.12.0.2;Parent=scaffold30|size1839819:hit:1644:3.12.0.2;Target=jgi|Thaps3|797|fgenesh1_pm.C_chr_18000001 7 157 +;Gap=M432
scaffold30|size1839819	blastx	protein_match	209580	209942	248	+	.	ID=scaffold30|size1839819:hit:1645:3.12.0.2;Name=jgi|Fracy1|162499|gw1.20.146.1;score=248
scaffold30|size1839819	blastx	match_part	209580	209942	248	+	.	ID=scaffold30|size1839819:hsp:1944:3.12.0.2;Parent=scaffold30|size1839819:hit:1645:3.12.0.2;Target=jgi|Fracy1|162499|gw1.20.146.1 11 155 +;Gap=M363
scaffold30|size1839819	blastx	protein_match	209580	209942	248	+	.	ID=scaffold30|size1839819:hit:1646:3.12.0.2;Name=jgi|Fracy1|162499|gw1.20.146.1;score=248
scaffold30|size1839819	blastx	match_part	209580	209942	248	+	.	ID=scaffold30|size1839819:hsp:1945:3.12.0.2;Parent=scaffold30|size1839819:hit:1646:3.12.0.2;Target=jgi|Fracy1|162499|gw1.20.146.1 11 155 +;Gap=M363
scaffold30|size1839819	blastx	protein_match	207882	209978	2266	+	.	ID=scaffold30|size1839819:hit:1647:3.12.0.2;Name=jgi|Thaps3|33153|e_gw1.3.104.1;score=2266
scaffold30|size1839819	blastx	match_part	207882	209978	2266	+	.	ID=scaffold30|size1839819:hsp:1946:3.12.0.2;Parent=scaffold30|size1839819:hit:1647:3.12.0.2;Target=jgi|Thaps3|33153|e_gw1.3.104.1 1 633 +;Gap=M2097
scaffold30|size1839819	blastx	protein_match	209520	209912	288	+	.	ID=scaffold30|size1839819:hit:1648:3.12.0.2;Name=jgi|Phatr2|23203|estExt_gwp_gw1.C_chr_220053;score=288
scaffold30|size1839819	blastx	match_part	209520	209912	288	+	.	ID=scaffold30|size1839819:hsp:1947:3.12.0.2;Parent=scaffold30|size1839819:hit:1648:3.12.0.2;Target=jgi|Phatr2|23203|estExt_gwp_gw1.C_chr_220053 2 135 +;Gap=M393
scaffold30|size1839819	blastx	protein_match	209544	209918	317	+	.	ID=scaffold30|size1839819:hit:1649:3.12.0.2;Name=jgi|Fracy1|271442|estExt_fgenesh2_kg.C_240029;score=317
scaffold30|size1839819	blastx	match_part	209544	209918	317	+	.	ID=scaffold30|size1839819:hsp:1948:3.12.0.2;Parent=scaffold30|size1839819:hit:1649:3.12.0.2;Target=jgi|Fracy1|271442|estExt_fgenesh2_kg.C_240029 18 145 +;Gap=M375
scaffold30|size1839819	blastx	protein_match	209544	209918	317	+	.	ID=scaffold30|size1839819:hit:1650:3.12.0.2;Name=jgi|Fracy1|271442|estExt_fgenesh2_kg.C_240029;score=317
scaffold30|size1839819	blastx	match_part	209544	209918	317	+	.	ID=scaffold30|size1839819:hsp:1949:3.12.0.2;Parent=scaffold30|size1839819:hit:1650:3.12.0.2;Target=jgi|Fracy1|271442|estExt_fgenesh2_kg.C_240029 18 145 +;Gap=M375
scaffold30|size1839819	blastx	protein_match	209544	209918	317	+	.	ID=scaffold30|size1839819:hit:1651:3.12.0.2;Name=jgi|Fracy1|271442|estExt_fgenesh2_kg.C_240029;score=317
scaffold30|size1839819	blastx	match_part	209544	209918	317	+	.	ID=scaffold30|size1839819:hsp:1950:3.12.0.2;Parent=scaffold30|size1839819:hit:1651:3.12.0.2;Target=jgi|Fracy1|271442|estExt_fgenesh2_kg.C_240029 18 145 +;Gap=M375
scaffold30|size1839819	blastx	protein_match	209535	209846	228	+	.	ID=scaffold30|size1839819:hit:1652:3.12.0.2;Name=jgi|Thaoce1|86698|rna16731;score=228
scaffold30|size1839819	blastx	match_part	209535	209846	228	+	.	ID=scaffold30|size1839819:hsp:1951:3.12.0.2;Parent=scaffold30|size1839819:hit:1652:3.12.0.2;Target=jgi|Thaoce1|86698|rna16731 21 134 +;Gap=M312
scaffold30|size1839819	blastx	protein_match	209487	209966	341	+	.	ID=scaffold30|size1839819:hit:1653:3.12.0.2;Name=jgi|Thaps3|3878|fgenesh1_pg.C_chr_3000812;score=341
scaffold30|size1839819	blastx	match_part	209487	209966	341	+	.	ID=scaffold30|size1839819:hsp:1952:3.12.0.2;Parent=scaffold30|size1839819:hit:1653:3.12.0.2;Target=jgi|Thaps3|3878|fgenesh1_pg.C_chr_3000812 20 176 +;Gap=M480
scaffold30|size1839819	blastx	protein_match	209544	209918	317	+	.	ID=scaffold30|size1839819:hit:1654:3.12.0.2;Name=jgi|Fracy1|267139|estExt_fgenesh2_kg.C_10119;score=317
scaffold30|size1839819	blastx	match_part	209544	209918	317	+	.	ID=scaffold30|size1839819:hsp:1953:3.12.0.2;Parent=scaffold30|size1839819:hit:1654:3.12.0.2;Target=jgi|Fracy1|267139|estExt_fgenesh2_kg.C_10119 50 177 +;Gap=M375
scaffold30|size1839819	blastx	protein_match	209544	209918	317	+	.	ID=scaffold30|size1839819:hit:1655:3.12.0.2;Name=jgi|Fracy1|267139|estExt_fgenesh2_kg.C_10119;score=317
scaffold30|size1839819	blastx	match_part	209544	209918	317	+	.	ID=scaffold30|size1839819:hsp:1954:3.12.0.2;Parent=scaffold30|size1839819:hit:1655:3.12.0.2;Target=jgi|Fracy1|267139|estExt_fgenesh2_kg.C_10119 50 177 +;Gap=M375
scaffold30|size1839819	blastx	protein_match	209544	209918	317	+	.	ID=scaffold30|size1839819:hit:1656:3.12.0.2;Name=jgi|Fracy1|267139|estExt_fgenesh2_kg.C_10119;score=317
scaffold30|size1839819	blastx	match_part	209544	209918	317	+	.	ID=scaffold30|size1839819:hsp:1955:3.12.0.2;Parent=scaffold30|size1839819:hit:1656:3.12.0.2;Target=jgi|Fracy1|267139|estExt_fgenesh2_kg.C_10119 50 177 +;Gap=M375
scaffold30|size1839819	blastx	protein_match	209535	209960	420	+	.	ID=scaffold30|size1839819:hit:1657:3.12.0.2;Name=jgi|Fracy1|214996|estExt_Genewise1Plus.C_760086;score=420
scaffold30|size1839819	blastx	match_part	209535	209960	420	+	.	ID=scaffold30|size1839819:hsp:1956:3.12.0.2;Parent=scaffold30|size1839819:hit:1657:3.12.0.2;Target=jgi|Fracy1|214996|estExt_Genewise1Plus.C_760086 20 161 +;Gap=M426
scaffold30|size1839819	blastx	protein_match	209544	209960	315	+	.	ID=scaffold30|size1839819:hit:1658:3.12.0.2;Name=jgi|Thaps3|31912|e_gw1.2.676.1;score=315
scaffold30|size1839819	blastx	match_part	209544	209960	315	+	.	ID=scaffold30|size1839819:hsp:1957:3.12.0.2;Parent=scaffold30|size1839819:hit:1658:3.12.0.2;Target=jgi|Thaps3|31912|e_gw1.2.676.1 25 165 +;Gap=M417
scaffold30|size1839819	blastx	protein_match	209535	209927	314	+	.	ID=scaffold30|size1839819:hit:1659:3.12.0.2;Name=jgi|Thaps3|37920|e_gw1.17.130.1;score=314
scaffold30|size1839819	blastx	match_part	209535	209927	314	+	.	ID=scaffold30|size1839819:hsp:1958:3.12.0.2;Parent=scaffold30|size1839819:hit:1659:3.12.0.2;Target=jgi|Thaps3|37920|e_gw1.17.130.1 17 157 +;Gap=M393
scaffold30|size1839819	blastx	protein_match	209544	209927	343	+	.	ID=scaffold30|size1839819:hit:1660:3.12.0.2;Name=jgi|Thaps3|29244|estExt_Genewise1.C_chr_80310;score=343
scaffold30|size1839819	blastx	match_part	209544	209927	343	+	.	ID=scaffold30|size1839819:hsp:1959:3.12.0.2;Parent=scaffold30|size1839819:hit:1660:3.12.0.2;Target=jgi|Thaps3|29244|estExt_Genewise1.C_chr_80310 42 179 +;Gap=M384
scaffold30|size1839819	blastx	protein_match	209817	209960	146	+	.	ID=scaffold30|size1839819:hit:1661:3.12.0.2;Name=jgi|Thaoce1|102926|rna2472;score=146
scaffold30|size1839819	blastx	match_part	209817	209960	146	+	.	ID=scaffold30|size1839819:hsp:1960:3.12.0.2;Parent=scaffold30|size1839819:hit:1661:3.12.0.2;Target=jgi|Thaoce1|102926|rna2472 1 48 +;Gap=M144
scaffold30|size1839819	blastx	protein_match	209541	209972	297	+	.	ID=scaffold30|size1839819:hit:1662:3.12.0.2;Name=jgi|Fracy1|230414|fgenesh2_pm.52_%2523_23;score=297
scaffold30|size1839819	blastx	match_part	209541	209972	297	+	.	ID=scaffold30|size1839819:hsp:1961:3.12.0.2;Parent=scaffold30|size1839819:hit:1662:3.12.0.2;Target=jgi|Fracy1|230414|fgenesh2_pm.52_%252523_23 19 169 +;Gap=M432
scaffold30|size1839819	blastx	protein_match	209775	209918	144	+	.	ID=scaffold30|size1839819:hit:1663:3.12.0.2;Name=jgi|Thaoce1|93072|rna16590;score=144
scaffold30|size1839819	blastx	match_part	209775	209918	144	+	.	ID=scaffold30|size1839819:hsp:1962:3.12.0.2;Parent=scaffold30|size1839819:hit:1663:3.12.0.2;Target=jgi|Thaoce1|93072|rna16590 9 57 +;Gap=M144
scaffold30|size1839819	blastx	protein_match	209544	209918	317	+	.	ID=scaffold30|size1839819:hit:1664:3.12.0.2;Name=jgi|Fracy1|271757|estExt_fgenesh2_kg.C_280087;score=317
scaffold30|size1839819	blastx	match_part	209544	209918	317	+	.	ID=scaffold30|size1839819:hsp:1963:3.12.0.2;Parent=scaffold30|size1839819:hit:1664:3.12.0.2;Target=jgi|Fracy1|271757|estExt_fgenesh2_kg.C_280087 18 145 +;Gap=M375
scaffold30|size1839819	blastx	protein_match	209544	209918	317	+	.	ID=scaffold30|size1839819:hit:1665:3.12.0.2;Name=jgi|Fracy1|271757|estExt_fgenesh2_kg.C_280087;score=317
scaffold30|size1839819	blastx	match_part	209544	209918	317	+	.	ID=scaffold30|size1839819:hsp:1964:3.12.0.2;Parent=scaffold30|size1839819:hit:1665:3.12.0.2;Target=jgi|Fracy1|271757|estExt_fgenesh2_kg.C_280087 18 145 +;Gap=M375
scaffold30|size1839819	blastx	protein_match	215133	215465	186	-	.	ID=scaffold30|size1839819:hit:1666:3.12.0.2;Name=jgi|Thaoce1|90814|rna0;score=186
scaffold30|size1839819	blastx	match_part	215133	215465	186	-	.	ID=scaffold30|size1839819:hsp:1965:3.12.0.2;Parent=scaffold30|size1839819:hit:1666:3.12.0.2;Target=jgi|Thaoce1|90814|rna0 2 100 +;Gap=M333
scaffold30|size1839819	blastx	protein_match	215172	215348	152	-	.	ID=scaffold30|size1839819:hit:1667:3.12.0.2;Name=jgi|Thaoce1|93376|rna23479;score=152
scaffold30|size1839819	blastx	match_part	215172	215348	152	-	.	ID=scaffold30|size1839819:hsp:1966:3.12.0.2;Parent=scaffold30|size1839819:hit:1667:3.12.0.2;Target=jgi|Thaoce1|93376|rna23479 33 89 +;Gap=M177
scaffold30|size1839819	blastx	protein_match	215592	215771	136	-	.	ID=scaffold30|size1839819:hit:1668:3.12.0.2;Name=jgi|Thaoce1|82117|rna14947;score=136
scaffold30|size1839819	blastx	match_part	215592	215771	136	-	.	ID=scaffold30|size1839819:hsp:1967:3.12.0.2;Parent=scaffold30|size1839819:hit:1668:3.12.0.2;Target=jgi|Thaoce1|82117|rna14947 34 92 +;Gap=M180
scaffold30|size1839819	blastx	protein_match	215121	215771	495	-	.	ID=scaffold30|size1839819:hit:1669:3.12.0.2;Name=jgi|Thaoce1|83789|rna2883;score=495
scaffold30|size1839819	blastx	match_part	215121	215771	495	-	.	ID=scaffold30|size1839819:hsp:1968:3.12.0.2;Parent=scaffold30|size1839819:hit:1669:3.12.0.2;Target=jgi|Thaoce1|83789|rna2883 29 235 +;Gap=M651
scaffold30|size1839819	blastx	protein_match	222208	223296	1134	-	.	ID=scaffold30|size1839819:hit:1670:3.12.0.2;Name=jgi|Thaps3|3215|fgenesh1_pg.C_chr_3000149;score=1134
scaffold30|size1839819	blastx	match_part	222208	223296	1134	-	.	ID=scaffold30|size1839819:hsp:1969:3.12.0.2;Parent=scaffold30|size1839819:hit:1670:3.12.0.2;Target=jgi|Thaps3|3215|fgenesh1_pg.C_chr_3000149 1 357 +;Gap=M1089
scaffold30|size1839819	blastx	protein_match	243290	244324	1151	+	.	ID=scaffold30|size1839819:hit:1671:3.12.0.2;Name=jgi|Thaoce1|78503|rna30801;score=1151
scaffold30|size1839819	blastx	match_part	243290	244324	1151	+	.	ID=scaffold30|size1839819:hsp:1970:3.12.0.2;Parent=scaffold30|size1839819:hit:1671:3.12.0.2;Target=jgi|Thaoce1|78503|rna30801 5 383 +;Gap=M1035
scaffold30|size1839819	blastx	protein_match	243962	244204	417	+	.	ID=scaffold30|size1839819:hit:1672:3.12.0.2;Name=jgi|Thaps3|32790|e_gw1.3.777.1;score=417
scaffold30|size1839819	blastx	match_part	243962	244204	417	+	.	ID=scaffold30|size1839819:hsp:1971:3.12.0.2;Parent=scaffold30|size1839819:hit:1672:3.12.0.2;Target=jgi|Thaps3|32790|e_gw1.3.777.1 1 81 +;Gap=M243
scaffold30|size1839819	blastx	protein_match	243962	244207	382	+	.	ID=scaffold30|size1839819:hit:1673:3.12.0.2;Name=jgi|Fracy1|169218|estExt_Genewise1.C_60099;score=382
scaffold30|size1839819	blastx	match_part	243962	244207	382	+	.	ID=scaffold30|size1839819:hsp:1972:3.12.0.2;Parent=scaffold30|size1839819:hit:1673:3.12.0.2;Target=jgi|Fracy1|169218|estExt_Genewise1.C_60099 14 95 +;Gap=M246
scaffold30|size1839819	blastx	protein_match	243962	244204	346	+	.	ID=scaffold30|size1839819:hit:1674:3.12.0.2;Name=jgi|Phatr2|16281|e_gw1.24.122.1;score=346
scaffold30|size1839819	blastx	match_part	243962	244204	346	+	.	ID=scaffold30|size1839819:hsp:1973:3.12.0.2;Parent=scaffold30|size1839819:hit:1674:3.12.0.2;Target=jgi|Phatr2|16281|e_gw1.24.122.1 4 84 +;Gap=M243
scaffold30|size1839819	blastx	protein_match	243962	244207	382	+	.	ID=scaffold30|size1839819:hit:1675:3.12.0.2;Name=jgi|Fracy1|169218|estExt_Genewise1.C_60099;score=382
scaffold30|size1839819	blastx	match_part	243962	244207	382	+	.	ID=scaffold30|size1839819:hsp:1974:3.12.0.2;Parent=scaffold30|size1839819:hit:1675:3.12.0.2;Target=jgi|Fracy1|169218|estExt_Genewise1.C_60099 14 95 +;Gap=M246
scaffold30|size1839819	blastx	protein_match	243290	243514	224	+	.	ID=scaffold30|size1839819:hit:1676:3.12.0.2;Name=jgi|Thaoce1|78127|rna26814;score=224
scaffold30|size1839819	blastx	match_part	243290	243514	224	+	.	ID=scaffold30|size1839819:hsp:1975:3.12.0.2;Parent=scaffold30|size1839819:hit:1676:3.12.0.2;Target=jgi|Thaoce1|78127|rna26814 5 81 +;Gap=M225
scaffold30|size1839819	blastx	protein_match	243980	244204	124	+	.	ID=scaffold30|size1839819:hit:1677:3.12.0.2;Name=jgi|Thaps3|20266|gw1.4.721.1;score=124
scaffold30|size1839819	blastx	match_part	243980	244204	124	+	.	ID=scaffold30|size1839819:hsp:1976:3.12.0.2;Parent=scaffold30|size1839819:hit:1677:3.12.0.2;Target=jgi|Thaps3|20266|gw1.4.721.1 3 76 +;Gap=M225
scaffold30|size1839819	blastx	protein_match	243962	244207	382	+	.	ID=scaffold30|size1839819:hit:1678:3.12.0.2;Name=jgi|Fracy1|169218|estExt_Genewise1.C_60099;score=382
scaffold30|size1839819	blastx	match_part	243962	244207	382	+	.	ID=scaffold30|size1839819:hsp:1977:3.12.0.2;Parent=scaffold30|size1839819:hit:1678:3.12.0.2;Target=jgi|Fracy1|169218|estExt_Genewise1.C_60099 14 95 +;Gap=M246
scaffold30|size1839819	blastx	protein_match	243986	244147	119	+	.	ID=scaffold30|size1839819:hit:1679:3.12.0.2;Name=jgi|Fracy1|145620|gw1.47.90.1;score=119
scaffold30|size1839819	blastx	match_part	243986	244147	119	+	.	ID=scaffold30|size1839819:hsp:1978:3.12.0.2;Parent=scaffold30|size1839819:hit:1679:3.12.0.2;Target=jgi|Fracy1|145620|gw1.47.90.1 5 58 +;Gap=M162
scaffold30|size1839819	blastx	protein_match	243962	244207	382	+	.	ID=scaffold30|size1839819:hit:1680:3.12.0.2;Name=jgi|Fracy1|172705|estExt_Genewise1.C_150397;score=382
scaffold30|size1839819	blastx	match_part	243962	244207	382	+	.	ID=scaffold30|size1839819:hsp:1979:3.12.0.2;Parent=scaffold30|size1839819:hit:1680:3.12.0.2;Target=jgi|Fracy1|172705|estExt_Genewise1.C_150397 14 95 +;Gap=M246
scaffold30|size1839819	blastx	protein_match	243962	244207	382	+	.	ID=scaffold30|size1839819:hit:1681:3.12.0.2;Name=jgi|Fracy1|172705|estExt_Genewise1.C_150397;score=382
scaffold30|size1839819	blastx	match_part	243962	244207	382	+	.	ID=scaffold30|size1839819:hsp:1980:3.12.0.2;Parent=scaffold30|size1839819:hit:1681:3.12.0.2;Target=jgi|Fracy1|172705|estExt_Genewise1.C_150397 14 95 +;Gap=M246
scaffold30|size1839819	blastx	protein_match	244926	246380	614	-	.	ID=scaffold30|size1839819:hit:1682:3.12.0.2;Name=jgi|Thaoce1|78504|rna30802;score=614
scaffold30|size1839819	blastx	match_part	245622	246380	696	-	.	ID=scaffold30|size1839819:hsp:1981:3.12.0.2;Parent=scaffold30|size1839819:hit:1682:3.12.0.2;Target=jgi|Thaoce1|78504|rna30802 6 271 +;Gap=M759
scaffold30|size1839819	blastx	match_part	244926	245420	614	-	.	ID=scaffold30|size1839819:hsp:1982:3.12.0.2;Parent=scaffold30|size1839819:hit:1682:3.12.0.2;Target=jgi|Thaoce1|78504|rna30802 276 430 +;Gap=M495
scaffold30|size1839819	blastx	protein_match	244938	246104	660	-	.	ID=scaffold30|size1839819:hit:1683:3.12.0.2;Name=jgi|Thaps3|15464|gw1.3.307.1;score=660
scaffold30|size1839819	blastx	match_part	245622	246104	576	-	.	ID=scaffold30|size1839819:hsp:1983:3.12.0.2;Parent=scaffold30|size1839819:hit:1683:3.12.0.2;Target=jgi|Thaps3|15464|gw1.3.307.1 3 164 +;Gap=M483
scaffold30|size1839819	blastx	match_part	244938	245420	660	-	.	ID=scaffold30|size1839819:hsp:1984:3.12.0.2;Parent=scaffold30|size1839819:hit:1683:3.12.0.2;Target=jgi|Thaps3|15464|gw1.3.307.1 169 319 +;Gap=M483
scaffold30|size1839819	blastx	protein_match	244932	246011	402	-	.	ID=scaffold30|size1839819:hit:1684:3.12.0.2;Name=jgi|Phatr2|13838|e_gw1.12.132.1;score=402
scaffold30|size1839819	blastx	match_part	245622	246011	284	-	.	ID=scaffold30|size1839819:hsp:1985:3.12.0.2;Parent=scaffold30|size1839819:hit:1684:3.12.0.2;Target=jgi|Phatr2|13838|e_gw1.12.132.1 1 104 +;Gap=M390
scaffold30|size1839819	blastx	match_part	244932	245420	402	-	.	ID=scaffold30|size1839819:hsp:1986:3.12.0.2;Parent=scaffold30|size1839819:hit:1684:3.12.0.2;Target=jgi|Phatr2|13838|e_gw1.12.132.1 109 256 +;Gap=M489
scaffold30|size1839819	blastx	protein_match	244926	246191	449	-	.	ID=scaffold30|size1839819:hit:1685:3.12.0.2;Name=jgi|Fracy1|271387|estExt_fgenesh2_kg.C_230073;score=449
scaffold30|size1839819	blastx	match_part	245622	246191	470	-	.	ID=scaffold30|size1839819:hsp:1987:3.12.0.2;Parent=scaffold30|size1839819:hit:1685:3.12.0.2;Target=jgi|Fracy1|271387|estExt_fgenesh2_kg.C_230073 8 173 +;Gap=M570
scaffold30|size1839819	blastx	match_part	244926	245420	449	-	.	ID=scaffold30|size1839819:hsp:1988:3.12.0.2;Parent=scaffold30|size1839819:hit:1685:3.12.0.2;Target=jgi|Fracy1|271387|estExt_fgenesh2_kg.C_230073 178 327 +;Gap=M495
scaffold30|size1839819	blastx	protein_match	244926	246191	449	-	.	ID=scaffold30|size1839819:hit:1686:3.12.0.2;Name=jgi|Fracy1|271387|estExt_fgenesh2_kg.C_230073;score=449
scaffold30|size1839819	blastx	match_part	245622	246191	470	-	.	ID=scaffold30|size1839819:hsp:1989:3.12.0.2;Parent=scaffold30|size1839819:hit:1686:3.12.0.2;Target=jgi|Fracy1|271387|estExt_fgenesh2_kg.C_230073 8 173 +;Gap=M570
scaffold30|size1839819	blastx	match_part	244926	245420	449	-	.	ID=scaffold30|size1839819:hsp:1990:3.12.0.2;Parent=scaffold30|size1839819:hit:1686:3.12.0.2;Target=jgi|Fracy1|271387|estExt_fgenesh2_kg.C_230073 178 327 +;Gap=M495
scaffold30|size1839819	blastx	protein_match	244926	246191	449	-	.	ID=scaffold30|size1839819:hit:1687:3.12.0.2;Name=jgi|Fracy1|271387|estExt_fgenesh2_kg.C_230073;score=449
scaffold30|size1839819	blastx	match_part	245622	246191	470	-	.	ID=scaffold30|size1839819:hsp:1991:3.12.0.2;Parent=scaffold30|size1839819:hit:1687:3.12.0.2;Target=jgi|Fracy1|271387|estExt_fgenesh2_kg.C_230073 8 173 +;Gap=M570
scaffold30|size1839819	blastx	match_part	244926	245420	449	-	.	ID=scaffold30|size1839819:hsp:1992:3.12.0.2;Parent=scaffold30|size1839819:hit:1687:3.12.0.2;Target=jgi|Fracy1|271387|estExt_fgenesh2_kg.C_230073 178 327 +;Gap=M495
scaffold30|size1839819	blastx	protein_match	244926	246191	448	-	.	ID=scaffold30|size1839819:hit:1688:3.12.0.2;Name=jgi|Fracy1|273637|estExt_fgenesh2_kg.C_1760001;score=448
scaffold30|size1839819	blastx	match_part	245622	246191	467	-	.	ID=scaffold30|size1839819:hsp:1993:3.12.0.2;Parent=scaffold30|size1839819:hit:1688:3.12.0.2;Target=jgi|Fracy1|273637|estExt_fgenesh2_kg.C_1760001 8 173 +;Gap=M570
scaffold30|size1839819	blastx	match_part	244926	245420	448	-	.	ID=scaffold30|size1839819:hsp:1994:3.12.0.2;Parent=scaffold30|size1839819:hit:1688:3.12.0.2;Target=jgi|Fracy1|273637|estExt_fgenesh2_kg.C_1760001 178 327 +;Gap=M495
scaffold30|size1839819	blastx	protein_match	258948	260340	438	-	.	ID=scaffold30|size1839819:hit:1689:3.12.0.2;Name=jgi|Thaps3|6379|fgenesh1_pg.C_chr_6000534;score=438
scaffold30|size1839819	blastx	match_part	259903	260340	394	-	.	ID=scaffold30|size1839819:hsp:1995:3.12.0.2;Parent=scaffold30|size1839819:hit:1689:3.12.0.2;Target=jgi|Thaps3|6379|fgenesh1_pg.C_chr_6000534 7 181 +;Gap=M438
scaffold30|size1839819	blastx	match_part	258948	259916	438	-	.	ID=scaffold30|size1839819:hsp:1996:3.12.0.2;Parent=scaffold30|size1839819:hit:1689:3.12.0.2;Target=jgi|Thaps3|6379|fgenesh1_pg.C_chr_6000534 171 451 +;Gap=M969
scaffold30|size1839819	blastx	protein_match	261357	261848	185	-	.	ID=scaffold30|size1839819:hit:1690:3.12.0.2;Name=jgi|Fracy1|196334|e_gw1.27.88.1;score=185
scaffold30|size1839819	blastx	match_part	261357	261848	185	-	.	ID=scaffold30|size1839819:hsp:1997:3.12.0.2;Parent=scaffold30|size1839819:hit:1690:3.12.0.2;Target=jgi|Fracy1|196334|e_gw1.27.88.1 2 168 +;Gap=M492
scaffold30|size1839819	blastx	protein_match	261273	261917	222	-	.	ID=scaffold30|size1839819:hit:1691:3.12.0.2;Name=jgi|Thaps3|12197|fgenesh1_pg.C_chr_24000073;score=222
scaffold30|size1839819	blastx	match_part	261273	261917	222	-	.	ID=scaffold30|size1839819:hsp:1998:3.12.0.2;Parent=scaffold30|size1839819:hit:1691:3.12.0.2;Target=jgi|Thaps3|12197|fgenesh1_pg.C_chr_24000073 85 311 +;Gap=M645
scaffold30|size1839819	blastx	match_part	261324	261770	138	-	.	ID=scaffold30|size1839819:hsp:1999:3.12.0.2;Parent=scaffold30|size1839819:hit:1691:3.12.0.2;Target=jgi|Thaps3|12197|fgenesh1_pg.C_chr_24000073 59 195 +;Gap=M447
scaffold30|size1839819	blastx	protein_match	261357	261848	185	-	.	ID=scaffold30|size1839819:hit:1692:3.12.0.2;Name=jgi|Fracy1|196334|e_gw1.27.88.1;score=185
scaffold30|size1839819	blastx	match_part	261357	261848	185	-	.	ID=scaffold30|size1839819:hsp:2000:3.12.0.2;Parent=scaffold30|size1839819:hit:1692:3.12.0.2;Target=jgi|Fracy1|196334|e_gw1.27.88.1 2 168 +;Gap=M492
scaffold30|size1839819	blastx	protein_match	262071	263322	323	-	.	ID=scaffold30|size1839819:hit:1693:3.12.0.2;Name=jgi|Thaoce1|100797|rna16833;score=323
scaffold30|size1839819	blastx	match_part	262948	263322	220	-	.	ID=scaffold30|size1839819:hsp:2001:3.12.0.2;Parent=scaffold30|size1839819:hit:1693:3.12.0.2;Target=jgi|Thaoce1|100797|rna16833 57 206 +;Gap=M375
scaffold30|size1839819	blastx	match_part	262583	262870	175	-	.	ID=scaffold30|size1839819:hsp:2002:3.12.0.2;Parent=scaffold30|size1839819:hit:1693:3.12.0.2;Target=jgi|Thaoce1|100797|rna16833 206 303 +;Gap=M288
scaffold30|size1839819	blastx	match_part	262071	262502	323	-	.	ID=scaffold30|size1839819:hsp:2003:3.12.0.2;Parent=scaffold30|size1839819:hit:1693:3.12.0.2;Target=jgi|Thaoce1|100797|rna16833 304 439 +;Gap=M432
scaffold30|size1839819	blastx	protein_match	261354	261734	121	-	.	ID=scaffold30|size1839819:hit:1694:3.12.0.2;Name=jgi|Fracy1|218441|fgenesh2_kg.7_%2523_333_%2523_1636_0_CCUX4169.g1_CCUX_EXTA;score=121
scaffold30|size1839819	blastx	match_part	261372	261734	149	-	.	ID=scaffold30|size1839819:hsp:2004:3.12.0.2;Parent=scaffold30|size1839819:hit:1694:3.12.0.2;Target=jgi|Fracy1|218441|fgenesh2_kg.7_%252523_333_%252523_1636_0_CCUX4169.g1_CCUX_EXTA 41 150 +;Gap=M363
scaffold30|size1839819	blastx	match_part	261354	261644	121	-	.	ID=scaffold30|size1839819:hsp:2005:3.12.0.2;Parent=scaffold30|size1839819:hit:1694:3.12.0.2;Target=jgi|Fracy1|218441|fgenesh2_kg.7_%252523_333_%252523_1636_0_CCUX4169.g1_CCUX_EXTA 43 127 +;Gap=M291
scaffold30|size1839819	blastx	protein_match	261357	261848	185	-	.	ID=scaffold30|size1839819:hit:1695:3.12.0.2;Name=jgi|Fracy1|196334|e_gw1.27.88.1;score=185
scaffold30|size1839819	blastx	match_part	261357	261848	185	-	.	ID=scaffold30|size1839819:hsp:2006:3.12.0.2;Parent=scaffold30|size1839819:hit:1695:3.12.0.2;Target=jgi|Fracy1|196334|e_gw1.27.88.1 2 168 +;Gap=M492
scaffold30|size1839819	blastx	protein_match	261360	261719	135	-	.	ID=scaffold30|size1839819:hit:1696:3.12.0.2;Name=jgi|Fracy1|202634|e_gw1.77.22.1;score=135
scaffold30|size1839819	blastx	match_part	261360	261719	135	-	.	ID=scaffold30|size1839819:hsp:2007:3.12.0.2;Parent=scaffold30|size1839819:hit:1696:3.12.0.2;Target=jgi|Fracy1|202634|e_gw1.77.22.1 3 93 +;Gap=M360
scaffold30|size1839819	blastx	protein_match	261357	261635	117	-	.	ID=scaffold30|size1839819:hit:1697:3.12.0.2;Name=jgi|Fracy1|191586|e_gw1.13.309.1;score=117
scaffold30|size1839819	blastx	match_part	261357	261635	117	-	.	ID=scaffold30|size1839819:hsp:2008:3.12.0.2;Parent=scaffold30|size1839819:hit:1697:3.12.0.2;Target=jgi|Fracy1|191586|e_gw1.13.309.1 103 194 +;Gap=M279
scaffold30|size1839819	blastx	protein_match	261354	261734	121	-	.	ID=scaffold30|size1839819:hit:1698:3.12.0.2;Name=jgi|Fracy1|218441|fgenesh2_kg.7_%2523_333_%2523_1636_0_CCUX4169.g1_CCUX_EXTA;score=121
scaffold30|size1839819	blastx	match_part	261372	261734	149	-	.	ID=scaffold30|size1839819:hsp:2009:3.12.0.2;Parent=scaffold30|size1839819:hit:1698:3.12.0.2;Target=jgi|Fracy1|218441|fgenesh2_kg.7_%252523_333_%252523_1636_0_CCUX4169.g1_CCUX_EXTA 41 150 +;Gap=M363
scaffold30|size1839819	blastx	match_part	261354	261644	121	-	.	ID=scaffold30|size1839819:hsp:2010:3.12.0.2;Parent=scaffold30|size1839819:hit:1698:3.12.0.2;Target=jgi|Fracy1|218441|fgenesh2_kg.7_%252523_333_%252523_1636_0_CCUX4169.g1_CCUX_EXTA 43 127 +;Gap=M291
scaffold30|size1839819	blastx	protein_match	261369	261746	128	-	.	ID=scaffold30|size1839819:hit:1699:3.12.0.2;Name=jgi|Fracy1|271575|estExt_fgenesh2_kg.C_250072;score=128
scaffold30|size1839819	blastx	match_part	261369	261746	128	-	.	ID=scaffold30|size1839819:hsp:2011:3.12.0.2;Parent=scaffold30|size1839819:hit:1699:3.12.0.2;Target=jgi|Fracy1|271575|estExt_fgenesh2_kg.C_250072 30 163 +;Gap=M378
scaffold30|size1839819	blastx	protein_match	261342	261773	117	-	.	ID=scaffold30|size1839819:hit:1700:3.12.0.2;Name=jgi|Phatr2|51761|phatr1_ua_kg.chr_5000045;score=117
scaffold30|size1839819	blastx	match_part	261372	261773	183	-	.	ID=scaffold30|size1839819:hsp:2012:3.12.0.2;Parent=scaffold30|size1839819:hit:1700:3.12.0.2;Target=jgi|Phatr2|51761|phatr1_ua_kg.chr_5000045 19 135 +;Gap=M402
scaffold30|size1839819	blastx	match_part	261342	261617	117	-	.	ID=scaffold30|size1839819:hsp:2013:3.12.0.2;Parent=scaffold30|size1839819:hit:1700:3.12.0.2;Target=jgi|Phatr2|51761|phatr1_ua_kg.chr_5000045 19 109 +;Gap=M276
scaffold30|size1839819	blastx	protein_match	261372	261866	185	-	.	ID=scaffold30|size1839819:hit:1701:3.12.0.2;Name=jgi|Fracy1|160297|gw1.63.128.1;score=185
scaffold30|size1839819	blastx	match_part	261372	261866	185	-	.	ID=scaffold30|size1839819:hsp:2014:3.12.0.2;Parent=scaffold30|size1839819:hit:1701:3.12.0.2;Target=jgi|Fracy1|160297|gw1.63.128.1 1 167 +;Gap=M495
scaffold30|size1839819	blastx	protein_match	261354	261734	121	-	.	ID=scaffold30|size1839819:hit:1702:3.12.0.2;Name=jgi|Fracy1|218441|fgenesh2_kg.7_%2523_333_%2523_1636_0_CCUX4169.g1_CCUX_EXTA;score=121
scaffold30|size1839819	blastx	match_part	261372	261734	149	-	.	ID=scaffold30|size1839819:hsp:2015:3.12.0.2;Parent=scaffold30|size1839819:hit:1702:3.12.0.2;Target=jgi|Fracy1|218441|fgenesh2_kg.7_%252523_333_%252523_1636_0_CCUX4169.g1_CCUX_EXTA 41 150 +;Gap=M363
scaffold30|size1839819	blastx	match_part	261354	261644	121	-	.	ID=scaffold30|size1839819:hsp:2016:3.12.0.2;Parent=scaffold30|size1839819:hit:1702:3.12.0.2;Target=jgi|Fracy1|218441|fgenesh2_kg.7_%252523_333_%252523_1636_0_CCUX4169.g1_CCUX_EXTA 43 127 +;Gap=M291
scaffold30|size1839819	blastx	protein_match	261360	261719	135	-	.	ID=scaffold30|size1839819:hit:1703:3.12.0.2;Name=jgi|Fracy1|202634|e_gw1.77.22.1;score=135
scaffold30|size1839819	blastx	match_part	261360	261719	135	-	.	ID=scaffold30|size1839819:hsp:2017:3.12.0.2;Parent=scaffold30|size1839819:hit:1703:3.12.0.2;Target=jgi|Fracy1|202634|e_gw1.77.22.1 3 93 +;Gap=M360
scaffold30|size1839819	blastx	protein_match	261360	261719	135	-	.	ID=scaffold30|size1839819:hit:1704:3.12.0.2;Name=jgi|Fracy1|202634|e_gw1.77.22.1;score=135
scaffold30|size1839819	blastx	match_part	261360	261719	135	-	.	ID=scaffold30|size1839819:hsp:2018:3.12.0.2;Parent=scaffold30|size1839819:hit:1704:3.12.0.2;Target=jgi|Fracy1|202634|e_gw1.77.22.1 3 93 +;Gap=M360
scaffold30|size1839819	blastx	protein_match	261357	261635	117	-	.	ID=scaffold30|size1839819:hit:1705:3.12.0.2;Name=jgi|Fracy1|191586|e_gw1.13.309.1;score=117
scaffold30|size1839819	blastx	match_part	261357	261635	117	-	.	ID=scaffold30|size1839819:hsp:2019:3.12.0.2;Parent=scaffold30|size1839819:hit:1705:3.12.0.2;Target=jgi|Fracy1|191586|e_gw1.13.309.1 103 194 +;Gap=M279
scaffold30|size1839819	blastx	protein_match	261291	261734	158	-	.	ID=scaffold30|size1839819:hit:1706:3.12.0.2;Name=jgi|Thaps3|12192|fgenesh1_pg.C_chr_24000068;score=158
scaffold30|size1839819	blastx	match_part	261291	261734	158	-	.	ID=scaffold30|size1839819:hsp:2020:3.12.0.2;Parent=scaffold30|size1839819:hit:1706:3.12.0.2;Target=jgi|Thaps3|12192|fgenesh1_pg.C_chr_24000068 1 160 +;Gap=M444
scaffold30|size1839819	blastx	protein_match	261369	261746	128	-	.	ID=scaffold30|size1839819:hit:1707:3.12.0.2;Name=jgi|Fracy1|271575|estExt_fgenesh2_kg.C_250072;score=128
scaffold30|size1839819	blastx	match_part	261369	261746	128	-	.	ID=scaffold30|size1839819:hsp:2021:3.12.0.2;Parent=scaffold30|size1839819:hit:1707:3.12.0.2;Target=jgi|Fracy1|271575|estExt_fgenesh2_kg.C_250072 30 163 +;Gap=M378
scaffold30|size1839819	blastx	protein_match	261333	261881	184	-	.	ID=scaffold30|size1839819:hit:1708:3.12.0.2;Name=jgi|Thaoce1|79042|rna28113;score=184
scaffold30|size1839819	blastx	match_part	261333	261881	184	-	.	ID=scaffold30|size1839819:hsp:2022:3.12.0.2;Parent=scaffold30|size1839819:hit:1708:3.12.0.2;Target=jgi|Thaoce1|79042|rna28113 84 298 +;Gap=M549
scaffold30|size1839819	blastx	match_part	261498	261863	179	-	.	ID=scaffold30|size1839819:hsp:2023:3.12.0.2;Parent=scaffold30|size1839819:hit:1708:3.12.0.2;Target=jgi|Thaoce1|79042|rna28113 46 167 +;Gap=M366
scaffold30|size1839819	blastx	protein_match	261369	261746	128	-	.	ID=scaffold30|size1839819:hit:1709:3.12.0.2;Name=jgi|Fracy1|271575|estExt_fgenesh2_kg.C_250072;score=128
scaffold30|size1839819	blastx	match_part	261369	261746	128	-	.	ID=scaffold30|size1839819:hsp:2024:3.12.0.2;Parent=scaffold30|size1839819:hit:1709:3.12.0.2;Target=jgi|Fracy1|271575|estExt_fgenesh2_kg.C_250072 30 163 +;Gap=M378
scaffold30|size1839819	blastx	protein_match	264261	265275	569	+	.	ID=scaffold30|size1839819:hit:1710:3.12.0.2;Name=jgi|Thaps3|262964|thaps1_ua_kg.chr_6000288;score=569
scaffold30|size1839819	blastx	match_part	264261	264797	569	+	.	ID=scaffold30|size1839819:hsp:2025:3.12.0.2;Parent=scaffold30|size1839819:hit:1710:3.12.0.2;Target=jgi|Thaps3|262964|thaps1_ua_kg.chr_6000288 13 189 +;Gap=M537
scaffold30|size1839819	blastx	match_part	265045	265275	209	+	.	ID=scaffold30|size1839819:hsp:2026:3.12.0.2;Parent=scaffold30|size1839819:hit:1710:3.12.0.2;Target=jgi|Thaps3|262964|thaps1_ua_kg.chr_6000288 205 259 +;Gap=M231
scaffold30|size1839819	blastx	protein_match	264216	264794	519	+	.	ID=scaffold30|size1839819:hit:1711:3.12.0.2;Name=jgi|Fracy1|161112|gw1.2.1580.1;score=519
scaffold30|size1839819	blastx	match_part	264216	264794	519	+	.	ID=scaffold30|size1839819:hsp:2027:3.12.0.2;Parent=scaffold30|size1839819:hit:1711:3.12.0.2;Target=jgi|Fracy1|161112|gw1.2.1580.1 2 185 +;Gap=M579
scaffold30|size1839819	blastx	protein_match	264210	266158	583	+	.	ID=scaffold30|size1839819:hit:1712:3.12.0.2;Name=jgi|Phatr2|47293|estExt_fgenesh1_pg.C_chr_130077;score=583
scaffold30|size1839819	blastx	match_part	264210	264944	583	+	.	ID=scaffold30|size1839819:hsp:2028:3.12.0.2;Parent=scaffold30|size1839819:hit:1712:3.12.0.2;Target=jgi|Phatr2|47293|estExt_fgenesh1_pg.C_chr_130077 36 260 +;Gap=M735
scaffold30|size1839819	blastx	match_part	265042	265275	159	+	.	ID=scaffold30|size1839819:hsp:2029:3.12.0.2;Parent=scaffold30|size1839819:hit:1712:3.12.0.2;Target=jgi|Phatr2|47293|estExt_fgenesh1_pg.C_chr_130077 259 326 +;Gap=M234
scaffold30|size1839819	blastx	match_part	265370	266158	700	+	.	ID=scaffold30|size1839819:hsp:2030:3.12.0.2;Parent=scaffold30|size1839819:hit:1712:3.12.0.2;Target=jgi|Phatr2|47293|estExt_fgenesh1_pg.C_chr_130077 325 579 +;Gap=M789
scaffold30|size1839819	blastx	protein_match	265556	266146	601	+	.	ID=scaffold30|size1839819:hit:1713:3.12.0.2;Name=jgi|Fracy1|153126|gw1.2.1076.1;score=601
scaffold30|size1839819	blastx	match_part	265556	266146	601	+	.	ID=scaffold30|size1839819:hsp:2031:3.12.0.2;Parent=scaffold30|size1839819:hit:1713:3.12.0.2;Target=jgi|Fracy1|153126|gw1.2.1076.1 1 196 +;Gap=M591
scaffold30|size1839819	blastx	protein_match	264216	264794	519	+	.	ID=scaffold30|size1839819:hit:1714:3.12.0.2;Name=jgi|Fracy1|161112|gw1.2.1580.1;score=519
scaffold30|size1839819	blastx	match_part	264216	264794	519	+	.	ID=scaffold30|size1839819:hsp:2032:3.12.0.2;Parent=scaffold30|size1839819:hit:1714:3.12.0.2;Target=jgi|Fracy1|161112|gw1.2.1580.1 2 185 +;Gap=M579
scaffold30|size1839819	blastx	protein_match	264216	264794	519	+	.	ID=scaffold30|size1839819:hit:1715:3.12.0.2;Name=jgi|Fracy1|161112|gw1.2.1580.1;score=519
scaffold30|size1839819	blastx	match_part	264216	264794	519	+	.	ID=scaffold30|size1839819:hsp:2033:3.12.0.2;Parent=scaffold30|size1839819:hit:1715:3.12.0.2;Target=jgi|Fracy1|161112|gw1.2.1580.1 2 185 +;Gap=M579
scaffold30|size1839819	blastx	protein_match	265556	266146	601	+	.	ID=scaffold30|size1839819:hit:1716:3.12.0.2;Name=jgi|Fracy1|153126|gw1.2.1076.1;score=601
scaffold30|size1839819	blastx	match_part	265556	266146	601	+	.	ID=scaffold30|size1839819:hsp:2034:3.12.0.2;Parent=scaffold30|size1839819:hit:1716:3.12.0.2;Target=jgi|Fracy1|153126|gw1.2.1076.1 1 196 +;Gap=M591
scaffold30|size1839819	blastx	protein_match	264210	266095	738	+	.	ID=scaffold30|size1839819:hit:1717:3.12.0.2;Name=jgi|Thaoce1|78671|rna2441;score=738
scaffold30|size1839819	blastx	match_part	264210	264944	738	+	.	ID=scaffold30|size1839819:hsp:2035:3.12.0.2;Parent=scaffold30|size1839819:hit:1717:3.12.0.2;Target=jgi|Thaoce1|78671|rna2441 26 268 +;Gap=M735
scaffold30|size1839819	blastx	match_part	265045	265269	257	+	.	ID=scaffold30|size1839819:hsp:2036:3.12.0.2;Parent=scaffold30|size1839819:hit:1717:3.12.0.2;Target=jgi|Thaoce1|78671|rna2441 268 331 +;Gap=M225
scaffold30|size1839819	blastx	match_part	265379	266095	793	+	.	ID=scaffold30|size1839819:hsp:2037:3.12.0.2;Parent=scaffold30|size1839819:hit:1717:3.12.0.2;Target=jgi|Thaoce1|78671|rna2441 356 581 +;Gap=M717
scaffold30|size1839819	blastx	protein_match	265556	266146	736	+	.	ID=scaffold30|size1839819:hit:1718:3.12.0.2;Name=jgi|Thaps3|262963|thaps1_ua_kg.chr_6000287;score=736
scaffold30|size1839819	blastx	match_part	265556	266146	736	+	.	ID=scaffold30|size1839819:hsp:2038:3.12.0.2;Parent=scaffold30|size1839819:hit:1718:3.12.0.2;Target=jgi|Thaps3|262963|thaps1_ua_kg.chr_6000287 1 193 +;Gap=M591
scaffold30|size1839819	blastx	protein_match	265556	266146	601	+	.	ID=scaffold30|size1839819:hit:1719:3.12.0.2;Name=jgi|Fracy1|153126|gw1.2.1076.1;score=601
scaffold30|size1839819	blastx	match_part	265556	266146	601	+	.	ID=scaffold30|size1839819:hsp:2039:3.12.0.2;Parent=scaffold30|size1839819:hit:1719:3.12.0.2;Target=jgi|Fracy1|153126|gw1.2.1076.1 1 196 +;Gap=M591
scaffold30|size1839819	blastx	protein_match	266515	267665	1355	-	.	ID=scaffold30|size1839819:hit:1720:3.12.0.2;Name=jgi|Thaps3|23216|estExt_fgenesh1_pg.C_chr_60539;score=1355
scaffold30|size1839819	blastx	match_part	267540	267665	117	-	.	ID=scaffold30|size1839819:hsp:2040:3.12.0.2;Parent=scaffold30|size1839819:hit:1720:3.12.0.2;Target=jgi|Thaps3|23216|estExt_fgenesh1_pg.C_chr_60539 176 217 +;Gap=M126
scaffold30|size1839819	blastx	match_part	266515	267447	1355	-	.	ID=scaffold30|size1839819:hsp:2041:3.12.0.2;Parent=scaffold30|size1839819:hit:1720:3.12.0.2;Target=jgi|Thaps3|23216|estExt_fgenesh1_pg.C_chr_60539 216 526 +;Gap=M933
scaffold30|size1839819	blastx	protein_match	266515	267450	749	-	.	ID=scaffold30|size1839819:hit:1721:3.12.0.2;Name=jgi|Phatr2|45935|estExt_fgenesh1_pg.C_chr_80292;score=749
scaffold30|size1839819	blastx	match_part	266515	267450	749	-	.	ID=scaffold30|size1839819:hsp:2042:3.12.0.2;Parent=scaffold30|size1839819:hit:1721:3.12.0.2;Target=jgi|Phatr2|45935|estExt_fgenesh1_pg.C_chr_80292 226 538 +;Gap=M936
scaffold30|size1839819	blastx	protein_match	266515	267707	1105	-	.	ID=scaffold30|size1839819:hit:1722:3.12.0.2;Name=jgi|Thaoce1|94412|rna15199;score=1105
scaffold30|size1839819	blastx	match_part	267540	267707	80	-	.	ID=scaffold30|size1839819:hsp:2043:3.12.0.2;Parent=scaffold30|size1839819:hit:1722:3.12.0.2;Target=jgi|Thaoce1|94412|rna15199 142 200 +;Gap=M168
scaffold30|size1839819	blastx	match_part	266515	267450	1105	-	.	ID=scaffold30|size1839819:hsp:2044:3.12.0.2;Parent=scaffold30|size1839819:hit:1722:3.12.0.2;Target=jgi|Thaoce1|94412|rna15199 198 506 +;Gap=M936
scaffold30|size1839819	blastx	protein_match	272240	272416	136	-	.	ID=scaffold30|size1839819:hit:1723:3.12.0.2;Name=jgi|Thaoce1|93376|rna23479;score=136
scaffold30|size1839819	blastx	match_part	272240	272416	136	-	.	ID=scaffold30|size1839819:hsp:2045:3.12.0.2;Parent=scaffold30|size1839819:hit:1723:3.12.0.2;Target=jgi|Thaoce1|93376|rna23479 33 89 +;Gap=M177
scaffold30|size1839819	blastx	protein_match	282282	284430	340	+	.	ID=scaffold30|size1839819:hit:1724:3.12.0.2;Name=jgi|Thaps3|23215|estExt_fgenesh1_pg.C_chr_60538;score=340
scaffold30|size1839819	blastx	match_part	282282	282524	340	+	.	ID=scaffold30|size1839819:hsp:2046:3.12.0.2;Parent=scaffold30|size1839819:hit:1724:3.12.0.2;Target=jgi|Thaps3|23215|estExt_fgenesh1_pg.C_chr_60538 9 89 +;Gap=M243
scaffold30|size1839819	blastx	match_part	283347	283691	366	+	.	ID=scaffold30|size1839819:hsp:2047:3.12.0.2;Parent=scaffold30|size1839819:hit:1724:3.12.0.2;Target=jgi|Thaps3|23215|estExt_fgenesh1_pg.C_chr_60538 342 445 +;Gap=M345
scaffold30|size1839819	blastx	match_part	283972	284430	646	+	.	ID=scaffold30|size1839819:hsp:2048:3.12.0.2;Parent=scaffold30|size1839819:hit:1724:3.12.0.2;Target=jgi|Thaps3|23215|estExt_fgenesh1_pg.C_chr_60538 472 622 +;Gap=M459
scaffold30|size1839819	blastx	protein_match	282303	282485	118	+	.	ID=scaffold30|size1839819:hit:1725:3.12.0.2;Name=jgi|Phatr2|9321|e_gw1.1.969.1;score=118
scaffold30|size1839819	blastx	match_part	282303	282485	118	+	.	ID=scaffold30|size1839819:hsp:2049:3.12.0.2;Parent=scaffold30|size1839819:hit:1725:3.12.0.2;Target=jgi|Phatr2|9321|e_gw1.1.969.1 3 56 +;Gap=M183
scaffold30|size1839819	blastx	protein_match	282282	282482	117	+	.	ID=scaffold30|size1839819:hit:1726:3.12.0.2;Name=jgi|Phatr2|12221|e_gw1.7.361.1;score=117
scaffold30|size1839819	blastx	match_part	282282	282482	117	+	.	ID=scaffold30|size1839819:hsp:2050:3.12.0.2;Parent=scaffold30|size1839819:hit:1726:3.12.0.2;Target=jgi|Phatr2|12221|e_gw1.7.361.1 11 76 +;Gap=M201
scaffold30|size1839819	protein2genome	protein_match	205621	206529	1130	-	.	ID=scaffold30|size1839819:hit:1727:3.12.0.2;Name=jgi|Fracy1|168901|estExt_Genewise1.C_50536;score=1130
scaffold30|size1839819	protein2genome	match_part	205621	206529	1130	-	.	ID=scaffold30|size1839819:hsp:2051:3.12.0.2;Parent=scaffold30|size1839819:hit:1727:3.12.0.2;Target=jgi|Fracy1|168901|estExt_Genewise1.C_50536 1 303 +;Gap=M909
scaffold30|size1839819	protein2genome	protein_match	205717	206385	435	-	.	ID=scaffold30|size1839819:hit:1728:3.12.0.2;Name=jgi|Fracy1|174990|estExt_Genewise1.C_410165;score=435
scaffold30|size1839819	protein2genome	match_part	205717	206385	435	-	.	ID=scaffold30|size1839819:hsp:2052:3.12.0.2;Parent=scaffold30|size1839819:hit:1728:3.12.0.2;Target=jgi|Fracy1|174990|estExt_Genewise1.C_410165 4 222 +;Gap=M669
scaffold30|size1839819	protein2genome	protein_match	205630	206616	1535	-	.	ID=scaffold30|size1839819:hit:1729:3.12.0.2;Name=jgi|Thaps3|33088|e_gw1.3.315.1;score=1535
scaffold30|size1839819	protein2genome	match_part	205630	206616	1535	-	.	ID=scaffold30|size1839819:hsp:2053:3.12.0.2;Parent=scaffold30|size1839819:hit:1729:3.12.0.2;Target=jgi|Thaps3|33088|e_gw1.3.315.1 1 329 +;Gap=M987
scaffold30|size1839819	protein2genome	protein_match	205717	206385	435	-	.	ID=scaffold30|size1839819:hit:1730:3.12.0.2;Name=jgi|Fracy1|169037|estExt_Genewise1.C_50859;score=435
scaffold30|size1839819	protein2genome	match_part	205717	206385	435	-	.	ID=scaffold30|size1839819:hsp:2054:3.12.0.2;Parent=scaffold30|size1839819:hit:1730:3.12.0.2;Target=jgi|Fracy1|169037|estExt_Genewise1.C_50859 4 222 +;Gap=M669
scaffold30|size1839819	protein2genome	protein_match	205156	206664	1562	-	.	ID=scaffold30|size1839819:hit:1731:3.12.0.2;Name=jgi|Fracy1|278293|estExt_fgenesh2_pm.C_500001;score=1562
scaffold30|size1839819	protein2genome	match_part	205564	206664	1562	-	.	ID=scaffold30|size1839819:hsp:2055:3.12.0.2;Parent=scaffold30|size1839819:hit:1731:3.12.0.2;Target=jgi|Fracy1|278293|estExt_fgenesh2_pm.C_500001 84 449 +;Gap=M1101
scaffold30|size1839819	protein2genome	match_part	205156	205449	1562	-	.	ID=scaffold30|size1839819:hsp:2056:3.12.0.2;Parent=scaffold30|size1839819:hit:1731:3.12.0.2;Target=jgi|Fracy1|278293|estExt_fgenesh2_pm.C_500001 450 547 +;Gap=M294
scaffold30|size1839819	protein2genome	protein_match	209595	209879	222	+	.	ID=scaffold30|size1839819:hit:1732:3.12.0.2;Name=jgi|Phatr2|9070|e_gw1.1.789.1;score=222
scaffold30|size1839819	protein2genome	match_part	209595	209879	222	+	.	ID=scaffold30|size1839819:hsp:2057:3.12.0.2;Parent=scaffold30|size1839819:hit:1732:3.12.0.2;Target=jgi|Phatr2|9070|e_gw1.1.789.1 63 158 +;Gap=M285
scaffold30|size1839819	protein2genome	protein_match	209523	209678	142	+	.	ID=scaffold30|size1839819:hit:1733:3.12.0.2;Name=jgi|Thaps3|20504|gw1.1.881.1;score=142
scaffold30|size1839819	protein2genome	match_part	209523	209678	142	+	.	ID=scaffold30|size1839819:hsp:2058:3.12.0.2;Parent=scaffold30|size1839819:hit:1733:3.12.0.2;Target=jgi|Thaps3|20504|gw1.1.881.1 1 52 +;Gap=M156
scaffold30|size1839819	protein2genome	protein_match	209625	209924	266	+	.	ID=scaffold30|size1839819:hit:1734:3.12.0.2;Name=jgi|Phatr2|10571|e_gw1.3.370.1;score=266
scaffold30|size1839819	protein2genome	match_part	209625	209924	266	+	.	ID=scaffold30|size1839819:hsp:2059:3.12.0.2;Parent=scaffold30|size1839819:hit:1734:3.12.0.2;Target=jgi|Phatr2|10571|e_gw1.3.370.1 69 168 +;Gap=M300
scaffold30|size1839819	protein2genome	protein_match	209625	209912	255	+	.	ID=scaffold30|size1839819:hit:1735:3.12.0.2;Name=jgi|Fracy1|224247|fgenesh2_pm.2_%2523_397;score=255
scaffold30|size1839819	protein2genome	match_part	209625	209912	255	+	.	ID=scaffold30|size1839819:hsp:2060:3.12.0.2;Parent=scaffold30|size1839819:hit:1735:3.12.0.2;Target=jgi|Fracy1|224247|fgenesh2_pm.2_%252523_397 45 143 +;Gap=M288
scaffold30|size1839819	protein2genome	protein_match	208374	209978	1744	+	.	ID=scaffold30|size1839819:hit:1736:3.12.0.2;Name=jgi|Thaoce1|93443|rna10292;score=1744
scaffold30|size1839819	protein2genome	match_part	208374	209978	1744	+	.	ID=scaffold30|size1839819:hsp:2061:3.12.0.2;Parent=scaffold30|size1839819:hit:1736:3.12.0.2;Target=jgi|Thaoce1|93443|rna10292 226 751 +;Gap=M1605
scaffold30|size1839819	protein2genome	protein_match	209559	209912	310	+	.	ID=scaffold30|size1839819:hit:1737:3.12.0.2;Name=jgi|Thaoce1|98485|rna17441;score=310
scaffold30|size1839819	protein2genome	match_part	209559	209912	310	+	.	ID=scaffold30|size1839819:hsp:2062:3.12.0.2;Parent=scaffold30|size1839819:hit:1737:3.12.0.2;Target=jgi|Thaoce1|98485|rna17441 40 157 +;Gap=M354
scaffold30|size1839819	protein2genome	protein_match	208779	209975	877	+	.	ID=scaffold30|size1839819:hit:1738:3.12.0.2;Name=jgi|Phatr2|38525|fgenesh1_pg.C_chr_16000122;score=877
scaffold30|size1839819	protein2genome	match_part	208779	209021	877	+	.	ID=scaffold30|size1839819:hsp:2063:3.12.0.2;Parent=scaffold30|size1839819:hit:1738:3.12.0.2;Target=jgi|Phatr2|38525|fgenesh1_pg.C_chr_16000122 286 365 +;Gap=M243
scaffold30|size1839819	protein2genome	match_part	209052	209543	877	+	.	ID=scaffold30|size1839819:hsp:2064:3.12.0.2;Parent=scaffold30|size1839819:hit:1738:3.12.0.2;Target=jgi|Phatr2|38525|fgenesh1_pg.C_chr_16000122 366 530 +;Gap=M492
scaffold30|size1839819	protein2genome	match_part	209574	209975	877	+	.	ID=scaffold30|size1839819:hsp:2065:3.12.0.2;Parent=scaffold30|size1839819:hit:1738:3.12.0.2;Target=jgi|Phatr2|38525|fgenesh1_pg.C_chr_16000122 531 664 +;Gap=M402
scaffold30|size1839819	protein2genome	protein_match	209544	209918	268	+	.	ID=scaffold30|size1839819:hit:1739:3.12.0.2;Name=jgi|Fracy1|177348|estExt_Genewise1.C_1090037;score=268
scaffold30|size1839819	protein2genome	match_part	209544	209918	268	+	.	ID=scaffold30|size1839819:hsp:2066:3.12.0.2;Parent=scaffold30|size1839819:hit:1739:3.12.0.2;Target=jgi|Fracy1|177348|estExt_Genewise1.C_1090037 50 177 +;Gap=M375
scaffold30|size1839819	protein2genome	protein_match	209625	209909	213	+	.	ID=scaffold30|size1839819:hit:1740:3.12.0.2;Name=jgi|Thaps3|31598|e_gw1.1.679.1;score=213
scaffold30|size1839819	protein2genome	match_part	209625	209909	213	+	.	ID=scaffold30|size1839819:hsp:2067:3.12.0.2;Parent=scaffold30|size1839819:hit:1740:3.12.0.2;Target=jgi|Thaps3|31598|e_gw1.1.679.1 39 135 +;Gap=M285
scaffold30|size1839819	protein2genome	protein_match	209529	209912	323	+	.	ID=scaffold30|size1839819:hit:1741:3.12.0.2;Name=jgi|Thaps3|2732|fgenesh1_pg.C_chr_2000687;score=323
scaffold30|size1839819	protein2genome	match_part	209529	209912	323	+	.	ID=scaffold30|size1839819:hsp:2068:3.12.0.2;Parent=scaffold30|size1839819:hit:1741:3.12.0.2;Target=jgi|Thaps3|2732|fgenesh1_pg.C_chr_2000687 5 132 +;Gap=M384
scaffold30|size1839819	protein2genome	protein_match	209625	209918	279	+	.	ID=scaffold30|size1839819:hit:1742:3.12.0.2;Name=jgi|Thaps3|37976|e_gw1.17.144.1;score=279
scaffold30|size1839819	protein2genome	match_part	209625	209918	279	+	.	ID=scaffold30|size1839819:hsp:2069:3.12.0.2;Parent=scaffold30|size1839819:hit:1742:3.12.0.2;Target=jgi|Thaps3|37976|e_gw1.17.144.1 47 144 +;Gap=M294
scaffold30|size1839819	protein2genome	protein_match	209640	209912	268	+	.	ID=scaffold30|size1839819:hit:1743:3.12.0.2;Name=jgi|Phatr2|34933|fgenesh1_pg.C_chr_6000306;score=268
scaffold30|size1839819	protein2genome	match_part	209640	209912	268	+	.	ID=scaffold30|size1839819:hsp:2070:3.12.0.2;Parent=scaffold30|size1839819:hit:1743:3.12.0.2;Target=jgi|Phatr2|34933|fgenesh1_pg.C_chr_6000306 53 143 +;Gap=M273
scaffold30|size1839819	protein2genome	protein_match	209610	209963	242	+	.	ID=scaffold30|size1839819:hit:1744:3.12.0.2;Name=jgi|Fracy1|190920|e_gw1.11.419.1;score=242
scaffold30|size1839819	protein2genome	match_part	209610	209963	242	+	.	ID=scaffold30|size1839819:hsp:2071:3.12.0.2;Parent=scaffold30|size1839819:hit:1744:3.12.0.2;Target=jgi|Fracy1|190920|e_gw1.11.419.1 49 172 +;Gap=M354
scaffold30|size1839819	protein2genome	protein_match	209517	209960	412	+	.	ID=scaffold30|size1839819:hit:1745:3.12.0.2;Name=jgi|Phatr2|43430|estExt_fgenesh1_pg.C_chr_20179;score=412
scaffold30|size1839819	protein2genome	match_part	209517	209960	412	+	.	ID=scaffold30|size1839819:hsp:2072:3.12.0.2;Parent=scaffold30|size1839819:hit:1745:3.12.0.2;Target=jgi|Phatr2|43430|estExt_fgenesh1_pg.C_chr_20179 9 156 +;Gap=M444
scaffold30|size1839819	protein2genome	protein_match	209622	209927	291	+	.	ID=scaffold30|size1839819:hit:1746:3.12.0.2;Name=jgi|Phatr2|18458|estExt_gwp_gw1.C_chr_30046;score=291
scaffold30|size1839819	protein2genome	match_part	209622	209927	291	+	.	ID=scaffold30|size1839819:hsp:2073:3.12.0.2;Parent=scaffold30|size1839819:hit:1746:3.12.0.2;Target=jgi|Phatr2|18458|estExt_gwp_gw1.C_chr_30046 77 178 +;Gap=M306
scaffold30|size1839819	protein2genome	protein_match	209610	209963	242	+	.	ID=scaffold30|size1839819:hit:1747:3.12.0.2;Name=jgi|Fracy1|203078|e_gw1.83.90.1;score=242
scaffold30|size1839819	protein2genome	match_part	209610	209963	242	+	.	ID=scaffold30|size1839819:hsp:2074:3.12.0.2;Parent=scaffold30|size1839819:hit:1747:3.12.0.2;Target=jgi|Fracy1|203078|e_gw1.83.90.1 49 172 +;Gap=M354
scaffold30|size1839819	protein2genome	protein_match	209622	209927	260	+	.	ID=scaffold30|size1839819:hit:1748:3.12.0.2;Name=jgi|Fracy1|226271|fgenesh2_pm.7_%2523_330;score=260
scaffold30|size1839819	protein2genome	match_part	209622	209927	260	+	.	ID=scaffold30|size1839819:hsp:2075:3.12.0.2;Parent=scaffold30|size1839819:hit:1748:3.12.0.2;Target=jgi|Fracy1|226271|fgenesh2_pm.7_%252523_330 56 157 +;Gap=M306
scaffold30|size1839819	protein2genome	protein_match	209562	209927	291	+	.	ID=scaffold30|size1839819:hit:1749:3.12.0.2;Name=jgi|Fracy1|183665|e_gw1.4.726.1;score=291
scaffold30|size1839819	protein2genome	match_part	209562	209927	291	+	.	ID=scaffold30|size1839819:hsp:2076:3.12.0.2;Parent=scaffold30|size1839819:hit:1749:3.12.0.2;Target=jgi|Fracy1|183665|e_gw1.4.726.1 49 170 +;Gap=M366
scaffold30|size1839819	protein2genome	protein_match	209625	209912	207	+	.	ID=scaffold30|size1839819:hit:1750:3.12.0.2;Name=jgi|Thaps3|19106|gw1.10.217.1;score=207
scaffold30|size1839819	protein2genome	match_part	209625	209912	207	+	.	ID=scaffold30|size1839819:hsp:2077:3.12.0.2;Parent=scaffold30|size1839819:hit:1750:3.12.0.2;Target=jgi|Thaps3|19106|gw1.10.217.1 52 150 +;Gap=M288
scaffold30|size1839819	protein2genome	protein_match	209622	209918	280	+	.	ID=scaffold30|size1839819:hit:1751:3.12.0.2;Name=jgi|Phatr2|18274|estExt_gwp_gw1.C_chr_20336;score=280
scaffold30|size1839819	protein2genome	match_part	209622	209918	280	+	.	ID=scaffold30|size1839819:hsp:2078:3.12.0.2;Parent=scaffold30|size1839819:hit:1751:3.12.0.2;Target=jgi|Phatr2|18274|estExt_gwp_gw1.C_chr_20336 55 153 +;Gap=M297
scaffold30|size1839819	protein2genome	protein_match	207846	209975	1220	+	.	ID=scaffold30|size1839819:hit:1752:3.12.0.2;Name=jgi|Fracy1|183189|e_gw1.4.900.1;score=1220
scaffold30|size1839819	protein2genome	match_part	207846	208018	1220	+	.	ID=scaffold30|size1839819:hsp:2079:3.12.0.2;Parent=scaffold30|size1839819:hit:1752:3.12.0.2;Target=jgi|Fracy1|183189|e_gw1.4.900.1 7 63 +;Gap=M173
scaffold30|size1839819	protein2genome	match_part	208073	208341	1220	+	.	ID=scaffold30|size1839819:hsp:2080:3.12.0.2;Parent=scaffold30|size1839819:hit:1752:3.12.0.2;Target=jgi|Fracy1|183189|e_gw1.4.900.1 64 153 +;Gap=M269
scaffold30|size1839819	protein2genome	match_part	208450	208744	1220	+	.	ID=scaffold30|size1839819:hsp:2081:3.12.0.2;Parent=scaffold30|size1839819:hit:1752:3.12.0.2;Target=jgi|Fracy1|183189|e_gw1.4.900.1 154 252 +;Gap=M295
scaffold30|size1839819	protein2genome	match_part	208775	208967	1220	+	.	ID=scaffold30|size1839819:hsp:2082:3.12.0.2;Parent=scaffold30|size1839819:hit:1752:3.12.0.2;Target=jgi|Fracy1|183189|e_gw1.4.900.1 253 314 +;Gap=M193
scaffold30|size1839819	protein2genome	match_part	209034	209975	1220	+	.	ID=scaffold30|size1839819:hsp:2083:3.12.0.2;Parent=scaffold30|size1839819:hit:1752:3.12.0.2;Target=jgi|Fracy1|183189|e_gw1.4.900.1 315 623 +;Gap=M942
scaffold30|size1839819	protein2genome	protein_match	209625	209912	237	+	.	ID=scaffold30|size1839819:hit:1753:3.12.0.2;Name=jgi|Phatr2|9011|e_gw1.1.762.1;score=237
scaffold30|size1839819	protein2genome	match_part	209625	209912	237	+	.	ID=scaffold30|size1839819:hsp:2084:3.12.0.2;Parent=scaffold30|size1839819:hit:1753:3.12.0.2;Target=jgi|Phatr2|9011|e_gw1.1.762.1 66 165 +;Gap=M288
scaffold30|size1839819	protein2genome	protein_match	209625	209930	264	+	.	ID=scaffold30|size1839819:hit:1754:3.12.0.2;Name=jgi|Thaps3|37464|e_gw1.14.221.1;score=264
scaffold30|size1839819	protein2genome	match_part	209625	209930	264	+	.	ID=scaffold30|size1839819:hsp:2085:3.12.0.2;Parent=scaffold30|size1839819:hit:1754:3.12.0.2;Target=jgi|Thaps3|37464|e_gw1.14.221.1 53 154 +;Gap=M306
scaffold30|size1839819	protein2genome	protein_match	209535	209960	427	+	.	ID=scaffold30|size1839819:hit:1755:3.12.0.2;Name=jgi|Thaps3|31034|e_gw1.1.753.1;score=427
scaffold30|size1839819	protein2genome	match_part	209535	209960	427	+	.	ID=scaffold30|size1839819:hsp:2086:3.12.0.2;Parent=scaffold30|size1839819:hit:1755:3.12.0.2;Target=jgi|Thaps3|31034|e_gw1.1.753.1 17 158 +;Gap=M426
scaffold30|size1839819	protein2genome	protein_match	209622	209915	280	+	.	ID=scaffold30|size1839819:hit:1756:3.12.0.2;Name=jgi|Fracy1|193884|e_gw1.19.141.1;score=280
scaffold30|size1839819	protein2genome	match_part	209622	209915	280	+	.	ID=scaffold30|size1839819:hsp:2087:3.12.0.2;Parent=scaffold30|size1839819:hit:1756:3.12.0.2;Target=jgi|Fracy1|193884|e_gw1.19.141.1 53 150 +;Gap=M294
scaffold30|size1839819	protein2genome	protein_match	209544	209918	273	+	.	ID=scaffold30|size1839819:hit:1757:3.12.0.2;Name=jgi|Phatr2|43152|estExt_fgenesh1_pg.C_chr_10905;score=273
scaffold30|size1839819	protein2genome	match_part	209544	209918	273	+	.	ID=scaffold30|size1839819:hsp:2088:3.12.0.2;Parent=scaffold30|size1839819:hit:1757:3.12.0.2;Target=jgi|Phatr2|43152|estExt_fgenesh1_pg.C_chr_10905 18 145 +;Gap=M375
scaffold30|size1839819	protein2genome	protein_match	209622	209915	280	+	.	ID=scaffold30|size1839819:hit:1758:3.12.0.2;Name=jgi|Fracy1|264764|estExt_fgenesh2_pg.C_310027;score=280
scaffold30|size1839819	protein2genome	match_part	209622	209915	280	+	.	ID=scaffold30|size1839819:hsp:2089:3.12.0.2;Parent=scaffold30|size1839819:hit:1758:3.12.0.2;Target=jgi|Fracy1|264764|estExt_fgenesh2_pg.C_310027 75 172 +;Gap=M294
scaffold30|size1839819	protein2genome	protein_match	209535	209960	425	+	.	ID=scaffold30|size1839819:hit:1759:3.12.0.2;Name=jgi|Fracy1|212132|estExt_Genewise1Plus.C_230093;score=425
scaffold30|size1839819	protein2genome	match_part	209535	209960	425	+	.	ID=scaffold30|size1839819:hsp:2090:3.12.0.2;Parent=scaffold30|size1839819:hit:1759:3.12.0.2;Target=jgi|Fracy1|212132|estExt_Genewise1Plus.C_230093 20 161 +;Gap=M426
scaffold30|size1839819	protein2genome	protein_match	209520	209900	244	+	.	ID=scaffold30|size1839819:hit:1760:3.12.0.2;Name=jgi|Fracy1|179779|e_gw1.2.1085.1;score=244
scaffold30|size1839819	protein2genome	match_part	209520	209900	244	+	.	ID=scaffold30|size1839819:hsp:2091:3.12.0.2;Parent=scaffold30|size1839819:hit:1760:3.12.0.2;Target=jgi|Fracy1|179779|e_gw1.2.1085.1 2 130 +;Gap=M381
scaffold30|size1839819	protein2genome	protein_match	209544	209960	290	+	.	ID=scaffold30|size1839819:hit:1761:3.12.0.2;Name=jgi|Phatr2|44585|estExt_fgenesh1_pg.C_chr_40402;score=290
scaffold30|size1839819	protein2genome	match_part	209544	209960	290	+	.	ID=scaffold30|size1839819:hsp:2092:3.12.0.2;Parent=scaffold30|size1839819:hit:1761:3.12.0.2;Target=jgi|Phatr2|44585|estExt_fgenesh1_pg.C_chr_40402 18 158 +;Gap=M417
scaffold30|size1839819	protein2genome	protein_match	209625	209918	253	+	.	ID=scaffold30|size1839819:hit:1762:3.12.0.2;Name=jgi|Thaps3|797|fgenesh1_pm.C_chr_18000001;score=253
scaffold30|size1839819	protein2genome	match_part	209625	209918	253	+	.	ID=scaffold30|size1839819:hsp:2093:3.12.0.2;Parent=scaffold30|size1839819:hit:1762:3.12.0.2;Target=jgi|Thaps3|797|fgenesh1_pm.C_chr_18000001 42 139 +;Gap=M294
scaffold30|size1839819	protein2genome	protein_match	209712	209942	180	+	.	ID=scaffold30|size1839819:hit:1763:3.12.0.2;Name=jgi|Fracy1|162499|gw1.20.146.1;score=180
scaffold30|size1839819	protein2genome	match_part	209712	209942	180	+	.	ID=scaffold30|size1839819:hsp:2094:3.12.0.2;Parent=scaffold30|size1839819:hit:1763:3.12.0.2;Target=jgi|Fracy1|162499|gw1.20.146.1 77 155 +;Gap=M231
scaffold30|size1839819	protein2genome	protein_match	208431	209978	1781	+	.	ID=scaffold30|size1839819:hit:1764:3.12.0.2;Name=jgi|Thaps3|33153|e_gw1.3.104.1;score=1781
scaffold30|size1839819	protein2genome	match_part	208431	209021	1781	+	.	ID=scaffold30|size1839819:hsp:2095:3.12.0.2;Parent=scaffold30|size1839819:hit:1764:3.12.0.2;Target=jgi|Thaps3|33153|e_gw1.3.104.1 136 333 +;Gap=M591
scaffold30|size1839819	protein2genome	match_part	209058	209260	1781	+	.	ID=scaffold30|size1839819:hsp:2096:3.12.0.2;Parent=scaffold30|size1839819:hit:1764:3.12.0.2;Target=jgi|Thaps3|33153|e_gw1.3.104.1 334 400 +;Gap=M203
scaffold30|size1839819	protein2genome	match_part	209294	209978	1781	+	.	ID=scaffold30|size1839819:hsp:2097:3.12.0.2;Parent=scaffold30|size1839819:hit:1764:3.12.0.2;Target=jgi|Thaps3|33153|e_gw1.3.104.1 401 633 +;Gap=M685
scaffold30|size1839819	protein2genome	protein_match	209520	209912	270	+	.	ID=scaffold30|size1839819:hit:1765:3.12.0.2;Name=jgi|Phatr2|23203|estExt_gwp_gw1.C_chr_220053;score=270
scaffold30|size1839819	protein2genome	match_part	209520	209912	270	+	.	ID=scaffold30|size1839819:hsp:2098:3.12.0.2;Parent=scaffold30|size1839819:hit:1765:3.12.0.2;Target=jgi|Phatr2|23203|estExt_gwp_gw1.C_chr_220053 2 135 +;Gap=M393
scaffold30|size1839819	protein2genome	protein_match	209640	209918	282	+	.	ID=scaffold30|size1839819:hit:1766:3.12.0.2;Name=jgi|Fracy1|271442|estExt_fgenesh2_kg.C_240029;score=282
scaffold30|size1839819	protein2genome	match_part	209640	209918	282	+	.	ID=scaffold30|size1839819:hsp:2099:3.12.0.2;Parent=scaffold30|size1839819:hit:1766:3.12.0.2;Target=jgi|Fracy1|271442|estExt_fgenesh2_kg.C_240029 53 145 +;Gap=M279
scaffold30|size1839819	protein2genome	protein_match	209622	209846	200	+	.	ID=scaffold30|size1839819:hit:1767:3.12.0.2;Name=jgi|Thaoce1|86698|rna16731;score=200
scaffold30|size1839819	protein2genome	match_part	209622	209846	200	+	.	ID=scaffold30|size1839819:hsp:2100:3.12.0.2;Parent=scaffold30|size1839819:hit:1767:3.12.0.2;Target=jgi|Thaoce1|86698|rna16731 60 134 +;Gap=M225
scaffold30|size1839819	protein2genome	protein_match	209544	209966	294	+	.	ID=scaffold30|size1839819:hit:1768:3.12.0.2;Name=jgi|Thaps3|3878|fgenesh1_pg.C_chr_3000812;score=294
scaffold30|size1839819	protein2genome	match_part	209544	209966	294	+	.	ID=scaffold30|size1839819:hsp:2101:3.12.0.2;Parent=scaffold30|size1839819:hit:1768:3.12.0.2;Target=jgi|Thaps3|3878|fgenesh1_pg.C_chr_3000812 34 176 +;Gap=M423
scaffold30|size1839819	protein2genome	protein_match	209544	209918	283	+	.	ID=scaffold30|size1839819:hit:1769:3.12.0.2;Name=jgi|Fracy1|267139|estExt_fgenesh2_kg.C_10119;score=283
scaffold30|size1839819	protein2genome	match_part	209544	209918	283	+	.	ID=scaffold30|size1839819:hsp:2102:3.12.0.2;Parent=scaffold30|size1839819:hit:1769:3.12.0.2;Target=jgi|Fracy1|267139|estExt_fgenesh2_kg.C_10119 50 177 +;Gap=M375
scaffold30|size1839819	protein2genome	protein_match	209535	209960	425	+	.	ID=scaffold30|size1839819:hit:1770:3.12.0.2;Name=jgi|Fracy1|214996|estExt_Genewise1Plus.C_760086;score=425
scaffold30|size1839819	protein2genome	match_part	209535	209960	425	+	.	ID=scaffold30|size1839819:hsp:2103:3.12.0.2;Parent=scaffold30|size1839819:hit:1770:3.12.0.2;Target=jgi|Fracy1|214996|estExt_Genewise1Plus.C_760086 20 161 +;Gap=M426
scaffold30|size1839819	protein2genome	protein_match	209544	209918	284	+	.	ID=scaffold30|size1839819:hit:1771:3.12.0.2;Name=jgi|Thaps3|31912|e_gw1.2.676.1;score=284
scaffold30|size1839819	protein2genome	match_part	209544	209918	284	+	.	ID=scaffold30|size1839819:hsp:2104:3.12.0.2;Parent=scaffold30|size1839819:hit:1771:3.12.0.2;Target=jgi|Thaps3|31912|e_gw1.2.676.1 25 152 +;Gap=M375
scaffold30|size1839819	protein2genome	protein_match	209622	209927	284	+	.	ID=scaffold30|size1839819:hit:1772:3.12.0.2;Name=jgi|Thaps3|37920|e_gw1.17.130.1;score=284
scaffold30|size1839819	protein2genome	match_part	209622	209927	284	+	.	ID=scaffold30|size1839819:hsp:2105:3.12.0.2;Parent=scaffold30|size1839819:hit:1772:3.12.0.2;Target=jgi|Thaps3|37920|e_gw1.17.130.1 56 157 +;Gap=M306
scaffold30|size1839819	protein2genome	protein_match	209622	209915	302	+	.	ID=scaffold30|size1839819:hit:1773:3.12.0.2;Name=jgi|Thaps3|29244|estExt_Genewise1.C_chr_80310;score=302
scaffold30|size1839819	protein2genome	match_part	209622	209915	302	+	.	ID=scaffold30|size1839819:hsp:2106:3.12.0.2;Parent=scaffold30|size1839819:hit:1773:3.12.0.2;Target=jgi|Thaps3|29244|estExt_Genewise1.C_chr_80310 78 175 +;Gap=M294
scaffold30|size1839819	protein2genome	protein_match	209817	209960	148	+	.	ID=scaffold30|size1839819:hit:1774:3.12.0.2;Name=jgi|Thaoce1|102926|rna2472;score=148
scaffold30|size1839819	protein2genome	match_part	209817	209960	148	+	.	ID=scaffold30|size1839819:hsp:2107:3.12.0.2;Parent=scaffold30|size1839819:hit:1774:3.12.0.2;Target=jgi|Thaoce1|102926|rna2472 1 48 +;Gap=M144
scaffold30|size1839819	protein2genome	protein_match	209622	209927	260	+	.	ID=scaffold30|size1839819:hit:1775:3.12.0.2;Name=jgi|Fracy1|230414|fgenesh2_pm.52_%2523_23;score=260
scaffold30|size1839819	protein2genome	match_part	209622	209927	260	+	.	ID=scaffold30|size1839819:hsp:2108:3.12.0.2;Parent=scaffold30|size1839819:hit:1775:3.12.0.2;Target=jgi|Fracy1|230414|fgenesh2_pm.52_%252523_23 56 157 +;Gap=M306
scaffold30|size1839819	protein2genome	protein_match	209772	209918	136	+	.	ID=scaffold30|size1839819:hit:1776:3.12.0.2;Name=jgi|Thaoce1|93072|rna16590;score=136
scaffold30|size1839819	protein2genome	match_part	209772	209918	136	+	.	ID=scaffold30|size1839819:hsp:2109:3.12.0.2;Parent=scaffold30|size1839819:hit:1776:3.12.0.2;Target=jgi|Thaoce1|93072|rna16590 8 57 +;Gap=M147
scaffold30|size1839819	protein2genome	protein_match	209640	209918	282	+	.	ID=scaffold30|size1839819:hit:1777:3.12.0.2;Name=jgi|Fracy1|271757|estExt_fgenesh2_kg.C_280087;score=282
scaffold30|size1839819	protein2genome	match_part	209640	209918	282	+	.	ID=scaffold30|size1839819:hsp:2110:3.12.0.2;Parent=scaffold30|size1839819:hit:1777:3.12.0.2;Target=jgi|Fracy1|271757|estExt_fgenesh2_kg.C_280087 53 145 +;Gap=M279
scaffold30|size1839819	protein2genome	protein_match	215124	215855	471	-	.	ID=scaffold30|size1839819:hit:1778:3.12.0.2;Name=jgi|Thaoce1|83789|rna2883;score=471
scaffold30|size1839819	protein2genome	match_part	215579	215855	471	-	.	ID=scaffold30|size1839819:hsp:2111:3.12.0.2;Parent=scaffold30|size1839819:hit:1778:3.12.0.2;Target=jgi|Thaoce1|83789|rna2883 1 92 +;Gap=M277
scaffold30|size1839819	protein2genome	match_part	215124	215548	471	-	.	ID=scaffold30|size1839819:hsp:2112:3.12.0.2;Parent=scaffold30|size1839819:hit:1778:3.12.0.2;Target=jgi|Thaoce1|83789|rna2883 93 234 +;Gap=M425
scaffold30|size1839819	protein2genome	protein_match	222685	223296	493	-	.	ID=scaffold30|size1839819:hit:1779:3.12.0.2;Name=jgi|Thaps3|3215|fgenesh1_pg.C_chr_3000149;score=493
scaffold30|size1839819	protein2genome	match_part	222685	223296	493	-	.	ID=scaffold30|size1839819:hsp:2113:3.12.0.2;Parent=scaffold30|size1839819:hit:1779:3.12.0.2;Target=jgi|Thaps3|3215|fgenesh1_pg.C_chr_3000149 1 201 +;Gap=M612
scaffold30|size1839819	protein2genome	protein_match	243515	244324	1007	+	.	ID=scaffold30|size1839819:hit:1780:3.12.0.2;Name=jgi|Thaoce1|78503|rna30801;score=1007
scaffold30|size1839819	protein2genome	match_part	243515	244324	1007	+	.	ID=scaffold30|size1839819:hsp:2114:3.12.0.2;Parent=scaffold30|size1839819:hit:1780:3.12.0.2;Target=jgi|Thaoce1|78503|rna30801 125 383 +;Gap=M810
scaffold30|size1839819	protein2genome	protein_match	243962	244204	400	+	.	ID=scaffold30|size1839819:hit:1781:3.12.0.2;Name=jgi|Thaps3|32790|e_gw1.3.777.1;score=400
scaffold30|size1839819	protein2genome	match_part	243962	244204	400	+	.	ID=scaffold30|size1839819:hsp:2115:3.12.0.2;Parent=scaffold30|size1839819:hit:1781:3.12.0.2;Target=jgi|Thaps3|32790|e_gw1.3.777.1 1 81 +;Gap=M243
scaffold30|size1839819	protein2genome	protein_match	243962	244207	365	+	.	ID=scaffold30|size1839819:hit:1782:3.12.0.2;Name=jgi|Fracy1|169218|estExt_Genewise1.C_60099;score=365
scaffold30|size1839819	protein2genome	match_part	243962	244207	365	+	.	ID=scaffold30|size1839819:hsp:2116:3.12.0.2;Parent=scaffold30|size1839819:hit:1782:3.12.0.2;Target=jgi|Fracy1|169218|estExt_Genewise1.C_60099 14 95 +;Gap=M246
scaffold30|size1839819	protein2genome	protein_match	243962	244204	331	+	.	ID=scaffold30|size1839819:hit:1783:3.12.0.2;Name=jgi|Phatr2|16281|e_gw1.24.122.1;score=331
scaffold30|size1839819	protein2genome	match_part	243962	244204	331	+	.	ID=scaffold30|size1839819:hsp:2117:3.12.0.2;Parent=scaffold30|size1839819:hit:1783:3.12.0.2;Target=jgi|Phatr2|16281|e_gw1.24.122.1 4 84 +;Gap=M243
scaffold30|size1839819	protein2genome	protein_match	243290	243514	263	+	.	ID=scaffold30|size1839819:hit:1784:3.12.0.2;Name=jgi|Thaoce1|78127|rna26814;score=263
scaffold30|size1839819	protein2genome	match_part	243290	243514	263	+	.	ID=scaffold30|size1839819:hsp:2118:3.12.0.2;Parent=scaffold30|size1839819:hit:1784:3.12.0.2;Target=jgi|Thaoce1|78127|rna26814 5 81 +;Gap=M225
scaffold30|size1839819	protein2genome	protein_match	243974	244204	120	+	.	ID=scaffold30|size1839819:hit:1785:3.12.0.2;Name=jgi|Thaps3|20266|gw1.4.721.1;score=120
scaffold30|size1839819	protein2genome	match_part	243974	244204	120	+	.	ID=scaffold30|size1839819:hsp:2119:3.12.0.2;Parent=scaffold30|size1839819:hit:1785:3.12.0.2;Target=jgi|Thaps3|20266|gw1.4.721.1 1 76 +;Gap=M231
scaffold30|size1839819	protein2genome	protein_match	243980	244147	116	+	.	ID=scaffold30|size1839819:hit:1786:3.12.0.2;Name=jgi|Fracy1|145620|gw1.47.90.1;score=116
scaffold30|size1839819	protein2genome	match_part	243980	244147	116	+	.	ID=scaffold30|size1839819:hsp:2120:3.12.0.2;Parent=scaffold30|size1839819:hit:1786:3.12.0.2;Target=jgi|Fracy1|145620|gw1.47.90.1 3 58 +;Gap=M168
scaffold30|size1839819	protein2genome	protein_match	243962	244207	365	+	.	ID=scaffold30|size1839819:hit:1787:3.12.0.2;Name=jgi|Fracy1|172705|estExt_Genewise1.C_150397;score=365
scaffold30|size1839819	protein2genome	match_part	243962	244207	365	+	.	ID=scaffold30|size1839819:hsp:2121:3.12.0.2;Parent=scaffold30|size1839819:hit:1787:3.12.0.2;Target=jgi|Fracy1|172705|estExt_Genewise1.C_150397 14 95 +;Gap=M246
scaffold30|size1839819	protein2genome	protein_match	244926	246167	1081	-	.	ID=scaffold30|size1839819:hit:1788:3.12.0.2;Name=jgi|Thaoce1|78504|rna30802;score=1081
scaffold30|size1839819	protein2genome	match_part	245895	246167	1081	-	.	ID=scaffold30|size1839819:hsp:2122:3.12.0.2;Parent=scaffold30|size1839819:hit:1788:3.12.0.2;Target=jgi|Thaoce1|78504|rna30802 102 193 +;Gap=M273
scaffold30|size1839819	protein2genome	match_part	245623	245855	1081	-	.	ID=scaffold30|size1839819:hsp:2123:3.12.0.2;Parent=scaffold30|size1839819:hit:1788:3.12.0.2;Target=jgi|Thaoce1|78504|rna30802 194 270 +;Gap=M233
scaffold30|size1839819	protein2genome	match_part	245045	245433	1081	-	.	ID=scaffold30|size1839819:hsp:2124:3.12.0.2;Parent=scaffold30|size1839819:hit:1788:3.12.0.2;Target=jgi|Thaoce1|78504|rna30802 271 400 +;Gap=M389
scaffold30|size1839819	protein2genome	match_part	244926	245014	1081	-	.	ID=scaffold30|size1839819:hsp:2125:3.12.0.2;Parent=scaffold30|size1839819:hit:1788:3.12.0.2;Target=jgi|Thaoce1|78504|rna30802 401 430 +;Gap=M89
scaffold30|size1839819	protein2genome	protein_match	244938	246104	1137	-	.	ID=scaffold30|size1839819:hit:1789:3.12.0.2;Name=jgi|Thaps3|15464|gw1.3.307.1;score=1137
scaffold30|size1839819	protein2genome	match_part	245623	246104	1137	-	.	ID=scaffold30|size1839819:hsp:2126:3.12.0.2;Parent=scaffold30|size1839819:hit:1789:3.12.0.2;Target=jgi|Thaps3|15464|gw1.3.307.1 3 163 +;Gap=M482
scaffold30|size1839819	protein2genome	match_part	245515	245527	1137	-	.	ID=scaffold30|size1839819:hsp:2127:3.12.0.2;Parent=scaffold30|size1839819:hit:1789:3.12.0.2;Target=jgi|Thaps3|15464|gw1.3.307.1 164 168 +;Gap=M13
scaffold30|size1839819	protein2genome	match_part	245043	245420	1137	-	.	ID=scaffold30|size1839819:hsp:2128:3.12.0.2;Parent=scaffold30|size1839819:hit:1789:3.12.0.2;Target=jgi|Thaps3|15464|gw1.3.307.1 169 294 +;Gap=M378
scaffold30|size1839819	protein2genome	match_part	244938	245012	1137	-	.	ID=scaffold30|size1839819:hsp:2129:3.12.0.2;Parent=scaffold30|size1839819:hit:1789:3.12.0.2;Target=jgi|Thaps3|15464|gw1.3.307.1 295 319 +;Gap=M75
scaffold30|size1839819	protein2genome	protein_match	245058	246011	531	-	.	ID=scaffold30|size1839819:hit:1790:3.12.0.2;Name=jgi|Phatr2|13838|e_gw1.12.132.1;score=531
scaffold30|size1839819	protein2genome	match_part	245915	246011	531	-	.	ID=scaffold30|size1839819:hsp:2130:3.12.0.2;Parent=scaffold30|size1839819:hit:1790:3.12.0.2;Target=jgi|Phatr2|13838|e_gw1.12.132.1 1 32 +;Gap=M97
scaffold30|size1839819	protein2genome	match_part	245610	245842	531	-	.	ID=scaffold30|size1839819:hsp:2131:3.12.0.2;Parent=scaffold30|size1839819:hit:1790:3.12.0.2;Target=jgi|Phatr2|13838|e_gw1.12.132.1 33 108 +;Gap=M233
scaffold30|size1839819	protein2genome	match_part	245058	245420	531	-	.	ID=scaffold30|size1839819:hsp:2132:3.12.0.2;Parent=scaffold30|size1839819:hit:1790:3.12.0.2;Target=jgi|Phatr2|13838|e_gw1.12.132.1 109 228 +;Gap=M363
scaffold30|size1839819	protein2genome	protein_match	244926	246191	784	-	.	ID=scaffold30|size1839819:hit:1791:3.12.0.2;Name=jgi|Fracy1|271387|estExt_fgenesh2_kg.C_230073;score=784
scaffold30|size1839819	protein2genome	match_part	245915	246191	784	-	.	ID=scaffold30|size1839819:hsp:2133:3.12.0.2;Parent=scaffold30|size1839819:hit:1791:3.12.0.2;Target=jgi|Fracy1|271387|estExt_fgenesh2_kg.C_230073 8 101 +;Gap=M277
scaffold30|size1839819	protein2genome	match_part	245610	245842	784	-	.	ID=scaffold30|size1839819:hsp:2134:3.12.0.2;Parent=scaffold30|size1839819:hit:1791:3.12.0.2;Target=jgi|Fracy1|271387|estExt_fgenesh2_kg.C_230073 102 177 +;Gap=M233
scaffold30|size1839819	protein2genome	match_part	245058	245420	784	-	.	ID=scaffold30|size1839819:hsp:2135:3.12.0.2;Parent=scaffold30|size1839819:hit:1791:3.12.0.2;Target=jgi|Fracy1|271387|estExt_fgenesh2_kg.C_230073 178 297 +;Gap=M363
scaffold30|size1839819	protein2genome	match_part	244926	245015	784	-	.	ID=scaffold30|size1839819:hsp:2136:3.12.0.2;Parent=scaffold30|size1839819:hit:1791:3.12.0.2;Target=jgi|Fracy1|271387|estExt_fgenesh2_kg.C_230073 298 327 +;Gap=M90
scaffold30|size1839819	protein2genome	protein_match	244926	246191	781	-	.	ID=scaffold30|size1839819:hit:1792:3.12.0.2;Name=jgi|Fracy1|273637|estExt_fgenesh2_kg.C_1760001;score=781
scaffold30|size1839819	protein2genome	match_part	245915	246191	781	-	.	ID=scaffold30|size1839819:hsp:2137:3.12.0.2;Parent=scaffold30|size1839819:hit:1792:3.12.0.2;Target=jgi|Fracy1|273637|estExt_fgenesh2_kg.C_1760001 8 101 +;Gap=M277
scaffold30|size1839819	protein2genome	match_part	245610	245842	781	-	.	ID=scaffold30|size1839819:hsp:2138:3.12.0.2;Parent=scaffold30|size1839819:hit:1792:3.12.0.2;Target=jgi|Fracy1|273637|estExt_fgenesh2_kg.C_1760001 102 177 +;Gap=M233
scaffold30|size1839819	protein2genome	match_part	245058	245420	781	-	.	ID=scaffold30|size1839819:hsp:2139:3.12.0.2;Parent=scaffold30|size1839819:hit:1792:3.12.0.2;Target=jgi|Fracy1|273637|estExt_fgenesh2_kg.C_1760001 178 297 +;Gap=M363
scaffold30|size1839819	protein2genome	match_part	244926	245015	781	-	.	ID=scaffold30|size1839819:hsp:2140:3.12.0.2;Parent=scaffold30|size1839819:hit:1792:3.12.0.2;Target=jgi|Fracy1|273637|estExt_fgenesh2_kg.C_1760001 298 327 +;Gap=M90
scaffold30|size1839819	protein2genome	protein_match	261363	261872	352	-	.	ID=scaffold30|size1839819:hit:1793:3.12.0.2;Name=jgi|Fracy1|196334|e_gw1.27.88.1;score=352
scaffold30|size1839819	protein2genome	match_part	261363	261872	352	-	.	ID=scaffold30|size1839819:hsp:2141:3.12.0.2;Parent=scaffold30|size1839819:hit:1793:3.12.0.2;Target=jgi|Fracy1|196334|e_gw1.27.88.1 2 170 +;Gap=M510
scaffold30|size1839819	protein2genome	protein_match	261444	261893	336	-	.	ID=scaffold30|size1839819:hit:1794:3.12.0.2;Name=jgi|Fracy1|196334|e_gw1.27.88.1;score=336
scaffold30|size1839819	protein2genome	match_part	261444	261893	336	-	.	ID=scaffold30|size1839819:hsp:2142:3.12.0.2;Parent=scaffold30|size1839819:hit:1794:3.12.0.2;Target=jgi|Fracy1|196334|e_gw1.27.88.1 15 163 +;Gap=M450
scaffold30|size1839819	protein2genome	protein_match	261414	261881	335	-	.	ID=scaffold30|size1839819:hit:1795:3.12.0.2;Name=jgi|Fracy1|196334|e_gw1.27.88.1;score=335
scaffold30|size1839819	protein2genome	match_part	261414	261881	335	-	.	ID=scaffold30|size1839819:hsp:2143:3.12.0.2;Parent=scaffold30|size1839819:hit:1795:3.12.0.2;Target=jgi|Fracy1|196334|e_gw1.27.88.1 7 160 +;Gap=M468
scaffold30|size1839819	protein2genome	protein_match	261354	261824	333	-	.	ID=scaffold30|size1839819:hit:1796:3.12.0.2;Name=jgi|Fracy1|196334|e_gw1.27.88.1;score=333
scaffold30|size1839819	protein2genome	match_part	261354	261824	333	-	.	ID=scaffold30|size1839819:hsp:2144:3.12.0.2;Parent=scaffold30|size1839819:hit:1796:3.12.0.2;Target=jgi|Fracy1|196334|e_gw1.27.88.1 2 157 +;Gap=M471
scaffold30|size1839819	protein2genome	protein_match	261360	261800	318	-	.	ID=scaffold30|size1839819:hit:1797:3.12.0.2;Name=jgi|Fracy1|196334|e_gw1.27.88.1;score=318
scaffold30|size1839819	protein2genome	match_part	261360	261800	318	-	.	ID=scaffold30|size1839819:hsp:2145:3.12.0.2;Parent=scaffold30|size1839819:hit:1797:3.12.0.2;Target=jgi|Fracy1|196334|e_gw1.27.88.1 2 147 +;Gap=M441
scaffold30|size1839819	protein2genome	protein_match	261516	261881	297	-	.	ID=scaffold30|size1839819:hit:1798:3.12.0.2;Name=jgi|Fracy1|196334|e_gw1.27.88.1;score=297
scaffold30|size1839819	protein2genome	match_part	261516	261881	297	-	.	ID=scaffold30|size1839819:hsp:2146:3.12.0.2;Parent=scaffold30|size1839819:hit:1798:3.12.0.2;Target=jgi|Fracy1|196334|e_gw1.27.88.1 51 172 +;Gap=M366
scaffold30|size1839819	protein2genome	protein_match	261360	261752	286	-	.	ID=scaffold30|size1839819:hit:1799:3.12.0.2;Name=jgi|Fracy1|196334|e_gw1.27.88.1;score=286
scaffold30|size1839819	protein2genome	match_part	261360	261752	286	-	.	ID=scaffold30|size1839819:hsp:2147:3.12.0.2;Parent=scaffold30|size1839819:hit:1799:3.12.0.2;Target=jgi|Fracy1|196334|e_gw1.27.88.1 2 131 +;Gap=M393
scaffold30|size1839819	protein2genome	protein_match	261360	261728	251	-	.	ID=scaffold30|size1839819:hit:1800:3.12.0.2;Name=jgi|Fracy1|196334|e_gw1.27.88.1;score=251
scaffold30|size1839819	protein2genome	match_part	261360	261728	251	-	.	ID=scaffold30|size1839819:hsp:2148:3.12.0.2;Parent=scaffold30|size1839819:hit:1800:3.12.0.2;Target=jgi|Fracy1|196334|e_gw1.27.88.1 2 123 +;Gap=M369
scaffold30|size1839819	protein2genome	protein_match	261438	261860	250	-	.	ID=scaffold30|size1839819:hit:1801:3.12.0.2;Name=jgi|Fracy1|218441|fgenesh2_kg.7_%2523_333_%2523_1636_0_CCUX4169.g1_CCUX_EXTA;score=250
scaffold30|size1839819	protein2genome	match_part	261438	261860	250	-	.	ID=scaffold30|size1839819:hsp:2149:3.12.0.2;Parent=scaffold30|size1839819:hit:1801:3.12.0.2;Target=jgi|Fracy1|218441|fgenesh2_kg.7_%252523_333_%252523_1636_0_CCUX4169.g1_CCUX_EXTA 43 181 +;Gap=M423
scaffold30|size1839819	protein2genome	protein_match	261510	261803	265	-	.	ID=scaffold30|size1839819:hit:1802:3.12.0.2;Name=jgi|Fracy1|202634|e_gw1.77.22.1;score=265
scaffold30|size1839819	protein2genome	match_part	261510	261803	265	-	.	ID=scaffold30|size1839819:hsp:2150:3.12.0.2;Parent=scaffold30|size1839819:hit:1802:3.12.0.2;Target=jgi|Fracy1|202634|e_gw1.77.22.1 3 100 +;Gap=M294
scaffold30|size1839819	protein2genome	protein_match	261441	261719	257	-	.	ID=scaffold30|size1839819:hit:1803:3.12.0.2;Name=jgi|Fracy1|202634|e_gw1.77.22.1;score=257
scaffold30|size1839819	protein2genome	match_part	261441	261719	257	-	.	ID=scaffold30|size1839819:hsp:2151:3.12.0.2;Parent=scaffold30|size1839819:hit:1803:3.12.0.2;Target=jgi|Fracy1|202634|e_gw1.77.22.1 3 94 +;Gap=M279
scaffold30|size1839819	protein2genome	protein_match	261522	261815	247	-	.	ID=scaffold30|size1839819:hit:1804:3.12.0.2;Name=jgi|Fracy1|202634|e_gw1.77.22.1;score=247
scaffold30|size1839819	protein2genome	match_part	261522	261815	247	-	.	ID=scaffold30|size1839819:hsp:2152:3.12.0.2;Parent=scaffold30|size1839819:hit:1804:3.12.0.2;Target=jgi|Fracy1|202634|e_gw1.77.22.1 3 100 +;Gap=M294
scaffold30|size1839819	protein2genome	protein_match	261447	261743	225	-	.	ID=scaffold30|size1839819:hit:1805:3.12.0.2;Name=jgi|Fracy1|202634|e_gw1.77.22.1;score=225
scaffold30|size1839819	protein2genome	match_part	261447	261743	225	-	.	ID=scaffold30|size1839819:hsp:2153:3.12.0.2;Parent=scaffold30|size1839819:hit:1805:3.12.0.2;Target=jgi|Fracy1|202634|e_gw1.77.22.1 3 100 +;Gap=M297
scaffold30|size1839819	protein2genome	protein_match	261444	261695	217	-	.	ID=scaffold30|size1839819:hit:1806:3.12.0.2;Name=jgi|Fracy1|202634|e_gw1.77.22.1;score=217
scaffold30|size1839819	protein2genome	match_part	261444	261695	217	-	.	ID=scaffold30|size1839819:hsp:2154:3.12.0.2;Parent=scaffold30|size1839819:hit:1806:3.12.0.2;Target=jgi|Fracy1|202634|e_gw1.77.22.1 3 85 +;Gap=M252
scaffold30|size1839819	protein2genome	protein_match	261360	261647	187	-	.	ID=scaffold30|size1839819:hit:1807:3.12.0.2;Name=jgi|Fracy1|202634|e_gw1.77.22.1;score=187
scaffold30|size1839819	protein2genome	match_part	261360	261647	187	-	.	ID=scaffold30|size1839819:hsp:2155:3.12.0.2;Parent=scaffold30|size1839819:hit:1807:3.12.0.2;Target=jgi|Fracy1|202634|e_gw1.77.22.1 3 97 +;Gap=M288
scaffold30|size1839819	protein2genome	protein_match	261522	261884	306	-	.	ID=scaffold30|size1839819:hit:1808:3.12.0.2;Name=jgi|Fracy1|191586|e_gw1.13.309.1;score=306
scaffold30|size1839819	protein2genome	match_part	261522	261884	306	-	.	ID=scaffold30|size1839819:hsp:2156:3.12.0.2;Parent=scaffold30|size1839819:hit:1808:3.12.0.2;Target=jgi|Fracy1|191586|e_gw1.13.309.1 100 222 +;Gap=M363
scaffold30|size1839819	protein2genome	protein_match	261420	261824	305	-	.	ID=scaffold30|size1839819:hit:1809:3.12.0.2;Name=jgi|Fracy1|191586|e_gw1.13.309.1;score=305
scaffold30|size1839819	protein2genome	match_part	261420	261824	305	-	.	ID=scaffold30|size1839819:hsp:2157:3.12.0.2;Parent=scaffold30|size1839819:hit:1809:3.12.0.2;Target=jgi|Fracy1|191586|e_gw1.13.309.1 89 222 +;Gap=M405
scaffold30|size1839819	protein2genome	protein_match	261471	261872	300	-	.	ID=scaffold30|size1839819:hit:1810:3.12.0.2;Name=jgi|Fracy1|191586|e_gw1.13.309.1;score=300
scaffold30|size1839819	protein2genome	match_part	261471	261872	300	-	.	ID=scaffold30|size1839819:hsp:2158:3.12.0.2;Parent=scaffold30|size1839819:hit:1810:3.12.0.2;Target=jgi|Fracy1|191586|e_gw1.13.309.1 89 222 +;Gap=M402
scaffold30|size1839819	protein2genome	protein_match	261498	261884	286	-	.	ID=scaffold30|size1839819:hit:1811:3.12.0.2;Name=jgi|Fracy1|191586|e_gw1.13.309.1;score=286
scaffold30|size1839819	protein2genome	match_part	261498	261884	286	-	.	ID=scaffold30|size1839819:hsp:2159:3.12.0.2;Parent=scaffold30|size1839819:hit:1811:3.12.0.2;Target=jgi|Fracy1|191586|e_gw1.13.309.1 92 222 +;Gap=M387
scaffold30|size1839819	protein2genome	protein_match	261417	261776	278	-	.	ID=scaffold30|size1839819:hit:1812:3.12.0.2;Name=jgi|Fracy1|191586|e_gw1.13.309.1;score=278
scaffold30|size1839819	protein2genome	match_part	261417	261776	278	-	.	ID=scaffold30|size1839819:hsp:2160:3.12.0.2;Parent=scaffold30|size1839819:hit:1812:3.12.0.2;Target=jgi|Fracy1|191586|e_gw1.13.309.1 89 206 +;Gap=M360
scaffold30|size1839819	protein2genome	protein_match	261546	261881	275	-	.	ID=scaffold30|size1839819:hit:1813:3.12.0.2;Name=jgi|Fracy1|191586|e_gw1.13.309.1;score=275
scaffold30|size1839819	protein2genome	match_part	261546	261881	275	-	.	ID=scaffold30|size1839819:hsp:2161:3.12.0.2;Parent=scaffold30|size1839819:hit:1813:3.12.0.2;Target=jgi|Fracy1|191586|e_gw1.13.309.1 109 222 +;Gap=M336
scaffold30|size1839819	protein2genome	protein_match	261384	261839	244	-	.	ID=scaffold30|size1839819:hit:1814:3.12.0.2;Name=jgi|Fracy1|271575|estExt_fgenesh2_kg.C_250072;score=244
scaffold30|size1839819	protein2genome	match_part	261384	261839	244	-	.	ID=scaffold30|size1839819:hsp:2162:3.12.0.2;Parent=scaffold30|size1839819:hit:1814:3.12.0.2;Target=jgi|Fracy1|271575|estExt_fgenesh2_kg.C_250072 28 179 +;Gap=M456
scaffold30|size1839819	protein2genome	protein_match	261429	261866	226	-	.	ID=scaffold30|size1839819:hit:1815:3.12.0.2;Name=jgi|Fracy1|271575|estExt_fgenesh2_kg.C_250072;score=226
scaffold30|size1839819	protein2genome	match_part	261429	261866	226	-	.	ID=scaffold30|size1839819:hsp:2163:3.12.0.2;Parent=scaffold30|size1839819:hit:1815:3.12.0.2;Target=jgi|Fracy1|271575|estExt_fgenesh2_kg.C_250072 35 179 +;Gap=M438
scaffold30|size1839819	protein2genome	protein_match	261477	261875	223	-	.	ID=scaffold30|size1839819:hit:1816:3.12.0.2;Name=jgi|Fracy1|271575|estExt_fgenesh2_kg.C_250072;score=223
scaffold30|size1839819	protein2genome	match_part	261477	261875	223	-	.	ID=scaffold30|size1839819:hsp:2164:3.12.0.2;Parent=scaffold30|size1839819:hit:1816:3.12.0.2;Target=jgi|Fracy1|271575|estExt_fgenesh2_kg.C_250072 48 180 +;Gap=M399
scaffold30|size1839819	protein2genome	protein_match	261468	261812	221	-	.	ID=scaffold30|size1839819:hit:1817:3.12.0.2;Name=jgi|Fracy1|271575|estExt_fgenesh2_kg.C_250072;score=221
scaffold30|size1839819	protein2genome	match_part	261468	261812	221	-	.	ID=scaffold30|size1839819:hsp:2165:3.12.0.2;Parent=scaffold30|size1839819:hit:1817:3.12.0.2;Target=jgi|Fracy1|271575|estExt_fgenesh2_kg.C_250072 49 162 +;Gap=M345
scaffold30|size1839819	protein2genome	protein_match	261477	261902	215	-	.	ID=scaffold30|size1839819:hit:1818:3.12.0.2;Name=jgi|Fracy1|271575|estExt_fgenesh2_kg.C_250072;score=215
scaffold30|size1839819	protein2genome	match_part	261477	261902	215	-	.	ID=scaffold30|size1839819:hsp:2166:3.12.0.2;Parent=scaffold30|size1839819:hit:1818:3.12.0.2;Target=jgi|Fracy1|271575|estExt_fgenesh2_kg.C_250072 33 174 +;Gap=M426
scaffold30|size1839819	protein2genome	protein_match	261429	261800	212	-	.	ID=scaffold30|size1839819:hit:1819:3.12.0.2;Name=jgi|Fracy1|271575|estExt_fgenesh2_kg.C_250072;score=212
scaffold30|size1839819	protein2genome	match_part	261429	261800	212	-	.	ID=scaffold30|size1839819:hsp:2167:3.12.0.2;Parent=scaffold30|size1839819:hit:1819:3.12.0.2;Target=jgi|Fracy1|271575|estExt_fgenesh2_kg.C_250072 32 152 +;Gap=M372
scaffold30|size1839819	protein2genome	protein_match	261369	261752	209	-	.	ID=scaffold30|size1839819:hit:1820:3.12.0.2;Name=jgi|Fracy1|271575|estExt_fgenesh2_kg.C_250072;score=209
scaffold30|size1839819	protein2genome	match_part	261369	261752	209	-	.	ID=scaffold30|size1839819:hsp:2168:3.12.0.2;Parent=scaffold30|size1839819:hit:1820:3.12.0.2;Target=jgi|Fracy1|271575|estExt_fgenesh2_kg.C_250072 32 163 +;Gap=M384
scaffold30|size1839819	protein2genome	protein_match	261456	261824	329	-	.	ID=scaffold30|size1839819:hit:1821:3.12.0.2;Name=jgi|Phatr2|51761|phatr1_ua_kg.chr_5000045;score=329
scaffold30|size1839819	protein2genome	match_part	261456	261824	329	-	.	ID=scaffold30|size1839819:hsp:2169:3.12.0.2;Parent=scaffold30|size1839819:hit:1821:3.12.0.2;Target=jgi|Phatr2|51761|phatr1_ua_kg.chr_5000045 14 135 +;Gap=M369
scaffold30|size1839819	protein2genome	protein_match	261495	261860	320	-	.	ID=scaffold30|size1839819:hit:1822:3.12.0.2;Name=jgi|Phatr2|51761|phatr1_ua_kg.chr_5000045;score=320
scaffold30|size1839819	protein2genome	match_part	261495	261860	320	-	.	ID=scaffold30|size1839819:hsp:2170:3.12.0.2;Parent=scaffold30|size1839819:hit:1822:3.12.0.2;Target=jgi|Phatr2|51761|phatr1_ua_kg.chr_5000045 14 135 +;Gap=M366
scaffold30|size1839819	protein2genome	protein_match	261507	261872	319	-	.	ID=scaffold30|size1839819:hit:1823:3.12.0.2;Name=jgi|Phatr2|51761|phatr1_ua_kg.chr_5000045;score=319
scaffold30|size1839819	protein2genome	match_part	261507	261872	319	-	.	ID=scaffold30|size1839819:hsp:2171:3.12.0.2;Parent=scaffold30|size1839819:hit:1823:3.12.0.2;Target=jgi|Phatr2|51761|phatr1_ua_kg.chr_5000045 14 135 +;Gap=M366
scaffold30|size1839819	protein2genome	protein_match	261468	261836	313	-	.	ID=scaffold30|size1839819:hit:1824:3.12.0.2;Name=jgi|Phatr2|51761|phatr1_ua_kg.chr_5000045;score=313
scaffold30|size1839819	protein2genome	match_part	261468	261836	313	-	.	ID=scaffold30|size1839819:hsp:2172:3.12.0.2;Parent=scaffold30|size1839819:hit:1824:3.12.0.2;Target=jgi|Phatr2|51761|phatr1_ua_kg.chr_5000045 14 135 +;Gap=M369
scaffold30|size1839819	protein2genome	protein_match	261543	261881	312	-	.	ID=scaffold30|size1839819:hit:1825:3.12.0.2;Name=jgi|Phatr2|51761|phatr1_ua_kg.chr_5000045;score=312
scaffold30|size1839819	protein2genome	match_part	261543	261881	312	-	.	ID=scaffold30|size1839819:hsp:2173:3.12.0.2;Parent=scaffold30|size1839819:hit:1825:3.12.0.2;Target=jgi|Phatr2|51761|phatr1_ua_kg.chr_5000045 23 135 +;Gap=M339
scaffold30|size1839819	protein2genome	protein_match	261492	261863	309	-	.	ID=scaffold30|size1839819:hit:1826:3.12.0.2;Name=jgi|Phatr2|51761|phatr1_ua_kg.chr_5000045;score=309
scaffold30|size1839819	protein2genome	match_part	261492	261863	309	-	.	ID=scaffold30|size1839819:hsp:2174:3.12.0.2;Parent=scaffold30|size1839819:hit:1826:3.12.0.2;Target=jgi|Phatr2|51761|phatr1_ua_kg.chr_5000045 9 132 +;Gap=M372
scaffold30|size1839819	protein2genome	protein_match	261417	261788	309	-	.	ID=scaffold30|size1839819:hit:1827:3.12.0.2;Name=jgi|Phatr2|51761|phatr1_ua_kg.chr_5000045;score=309
scaffold30|size1839819	protein2genome	match_part	261417	261788	309	-	.	ID=scaffold30|size1839819:hsp:2175:3.12.0.2;Parent=scaffold30|size1839819:hit:1827:3.12.0.2;Target=jgi|Phatr2|51761|phatr1_ua_kg.chr_5000045 14 135 +;Gap=M372
scaffold30|size1839819	protein2genome	protein_match	261531	261881	307	-	.	ID=scaffold30|size1839819:hit:1828:3.12.0.2;Name=jgi|Phatr2|51761|phatr1_ua_kg.chr_5000045;score=307
scaffold30|size1839819	protein2genome	match_part	261531	261881	307	-	.	ID=scaffold30|size1839819:hsp:2176:3.12.0.2;Parent=scaffold30|size1839819:hit:1828:3.12.0.2;Target=jgi|Phatr2|51761|phatr1_ua_kg.chr_5000045 19 135 +;Gap=M351
scaffold30|size1839819	protein2genome	protein_match	261444	261800	306	-	.	ID=scaffold30|size1839819:hit:1829:3.12.0.2;Name=jgi|Phatr2|51761|phatr1_ua_kg.chr_5000045;score=306
scaffold30|size1839819	protein2genome	match_part	261444	261800	306	-	.	ID=scaffold30|size1839819:hsp:2177:3.12.0.2;Parent=scaffold30|size1839819:hit:1829:3.12.0.2;Target=jgi|Phatr2|51761|phatr1_ua_kg.chr_5000045 14 131 +;Gap=M357
scaffold30|size1839819	protein2genome	protein_match	261519	261869	302	-	.	ID=scaffold30|size1839819:hit:1830:3.12.0.2;Name=jgi|Phatr2|51761|phatr1_ua_kg.chr_5000045;score=302
scaffold30|size1839819	protein2genome	match_part	261519	261869	302	-	.	ID=scaffold30|size1839819:hsp:2178:3.12.0.2;Parent=scaffold30|size1839819:hit:1830:3.12.0.2;Target=jgi|Phatr2|51761|phatr1_ua_kg.chr_5000045 19 135 +;Gap=M351
scaffold30|size1839819	protein2genome	protein_match	261441	261827	302	-	.	ID=scaffold30|size1839819:hit:1831:3.12.0.2;Name=jgi|Phatr2|51761|phatr1_ua_kg.chr_5000045;score=302
scaffold30|size1839819	protein2genome	match_part	261441	261827	302	-	.	ID=scaffold30|size1839819:hsp:2179:3.12.0.2;Parent=scaffold30|size1839819:hit:1831:3.12.0.2;Target=jgi|Phatr2|51761|phatr1_ua_kg.chr_5000045 9 136 +;Gap=M387
scaffold30|size1839819	protein2genome	protein_match	261567	261893	279	-	.	ID=scaffold30|size1839819:hit:1832:3.12.0.2;Name=jgi|Phatr2|51761|phatr1_ua_kg.chr_5000045;score=279
scaffold30|size1839819	protein2genome	match_part	261567	261893	279	-	.	ID=scaffold30|size1839819:hsp:2180:3.12.0.2;Parent=scaffold30|size1839819:hit:1832:3.12.0.2;Target=jgi|Phatr2|51761|phatr1_ua_kg.chr_5000045 27 135 +;Gap=M327
scaffold30|size1839819	protein2genome	protein_match	261444	261779	270	-	.	ID=scaffold30|size1839819:hit:1833:3.12.0.2;Name=jgi|Phatr2|51761|phatr1_ua_kg.chr_5000045;score=270
scaffold30|size1839819	protein2genome	match_part	261444	261779	270	-	.	ID=scaffold30|size1839819:hsp:2181:3.12.0.2;Parent=scaffold30|size1839819:hit:1833:3.12.0.2;Target=jgi|Phatr2|51761|phatr1_ua_kg.chr_5000045 9 119 +;Gap=M336
scaffold30|size1839819	protein2genome	protein_match	261372	261740	270	-	.	ID=scaffold30|size1839819:hit:1834:3.12.0.2;Name=jgi|Phatr2|51761|phatr1_ua_kg.chr_5000045;score=270
scaffold30|size1839819	protein2genome	match_part	261372	261740	270	-	.	ID=scaffold30|size1839819:hsp:2182:3.12.0.2;Parent=scaffold30|size1839819:hit:1834:3.12.0.2;Target=jgi|Phatr2|51761|phatr1_ua_kg.chr_5000045 14 135 +;Gap=M369
scaffold30|size1839819	protein2genome	protein_match	261360	261728	258	-	.	ID=scaffold30|size1839819:hit:1835:3.12.0.2;Name=jgi|Phatr2|51761|phatr1_ua_kg.chr_5000045;score=258
scaffold30|size1839819	protein2genome	match_part	261360	261728	258	-	.	ID=scaffold30|size1839819:hsp:2183:3.12.0.2;Parent=scaffold30|size1839819:hit:1835:3.12.0.2;Target=jgi|Phatr2|51761|phatr1_ua_kg.chr_5000045 14 135 +;Gap=M369
scaffold30|size1839819	protein2genome	protein_match	261603	261905	255	-	.	ID=scaffold30|size1839819:hit:1836:3.12.0.2;Name=jgi|Phatr2|51761|phatr1_ua_kg.chr_5000045;score=255
scaffold30|size1839819	protein2genome	match_part	261603	261905	255	-	.	ID=scaffold30|size1839819:hsp:2184:3.12.0.2;Parent=scaffold30|size1839819:hit:1836:3.12.0.2;Target=jgi|Phatr2|51761|phatr1_ua_kg.chr_5000045 35 135 +;Gap=M303
scaffold30|size1839819	protein2genome	protein_match	261360	261680	221	-	.	ID=scaffold30|size1839819:hit:1837:3.12.0.2;Name=jgi|Phatr2|51761|phatr1_ua_kg.chr_5000045;score=221
scaffold30|size1839819	protein2genome	match_part	261360	261680	221	-	.	ID=scaffold30|size1839819:hsp:2185:3.12.0.2;Parent=scaffold30|size1839819:hit:1837:3.12.0.2;Target=jgi|Phatr2|51761|phatr1_ua_kg.chr_5000045 14 119 +;Gap=M321
scaffold30|size1839819	protein2genome	protein_match	261663	261881	200	-	.	ID=scaffold30|size1839819:hit:1838:3.12.0.2;Name=jgi|Phatr2|51761|phatr1_ua_kg.chr_5000045;score=200
scaffold30|size1839819	protein2genome	match_part	261663	261881	200	-	.	ID=scaffold30|size1839819:hsp:2186:3.12.0.2;Parent=scaffold30|size1839819:hit:1838:3.12.0.2;Target=jgi|Phatr2|51761|phatr1_ua_kg.chr_5000045 63 135 +;Gap=M219
scaffold30|size1839819	protein2genome	protein_match	261342	261632	192	-	.	ID=scaffold30|size1839819:hit:1839:3.12.0.2;Name=jgi|Phatr2|51761|phatr1_ua_kg.chr_5000045;score=192
scaffold30|size1839819	protein2genome	match_part	261342	261632	192	-	.	ID=scaffold30|size1839819:hsp:2187:3.12.0.2;Parent=scaffold30|size1839819:hit:1839:3.12.0.2;Target=jgi|Phatr2|51761|phatr1_ua_kg.chr_5000045 14 109 +;Gap=M291
scaffold30|size1839819	protein2genome	protein_match	261492	261704	171	-	.	ID=scaffold30|size1839819:hit:1840:3.12.0.2;Name=jgi|Phatr2|51761|phatr1_ua_kg.chr_5000045;score=171
scaffold30|size1839819	protein2genome	match_part	261492	261704	171	-	.	ID=scaffold30|size1839819:hsp:2188:3.12.0.2;Parent=scaffold30|size1839819:hit:1840:3.12.0.2;Target=jgi|Phatr2|51761|phatr1_ua_kg.chr_5000045 14 84 +;Gap=M213
scaffold30|size1839819	protein2genome	protein_match	261711	261965	162	-	.	ID=scaffold30|size1839819:hit:1841:3.12.0.2;Name=jgi|Phatr2|51761|phatr1_ua_kg.chr_5000045;score=162
scaffold30|size1839819	protein2genome	match_part	261711	261965	162	-	.	ID=scaffold30|size1839819:hsp:2189:3.12.0.2;Parent=scaffold30|size1839819:hit:1841:3.12.0.2;Target=jgi|Phatr2|51761|phatr1_ua_kg.chr_5000045 51 135 +;Gap=M255
scaffold30|size1839819	protein2genome	protein_match	261480	261683	147	-	.	ID=scaffold30|size1839819:hit:1842:3.12.0.2;Name=jgi|Phatr2|51761|phatr1_ua_kg.chr_5000045;score=147
scaffold30|size1839819	protein2genome	match_part	261480	261683	147	-	.	ID=scaffold30|size1839819:hsp:2190:3.12.0.2;Parent=scaffold30|size1839819:hit:1842:3.12.0.2;Target=jgi|Phatr2|51761|phatr1_ua_kg.chr_5000045 9 76 +;Gap=M204
scaffold30|size1839819	protein2genome	protein_match	261360	261866	318	-	.	ID=scaffold30|size1839819:hit:1843:3.12.0.2;Name=jgi|Fracy1|160297|gw1.63.128.1;score=318
scaffold30|size1839819	protein2genome	match_part	261360	261866	318	-	.	ID=scaffold30|size1839819:hsp:2191:3.12.0.2;Parent=scaffold30|size1839819:hit:1843:3.12.0.2;Target=jgi|Fracy1|160297|gw1.63.128.1 1 167 +;Gap=M507
scaffold30|size1839819	protein2genome	protein_match	261417	261887	298	-	.	ID=scaffold30|size1839819:hit:1844:3.12.0.2;Name=jgi|Fracy1|160297|gw1.63.128.1;score=298
scaffold30|size1839819	protein2genome	match_part	261417	261887	298	-	.	ID=scaffold30|size1839819:hsp:2192:3.12.0.2;Parent=scaffold30|size1839819:hit:1844:3.12.0.2;Target=jgi|Fracy1|160297|gw1.63.128.1 10 167 +;Gap=M471
scaffold30|size1839819	protein2genome	protein_match	261369	261842	286	-	.	ID=scaffold30|size1839819:hit:1845:3.12.0.2;Name=jgi|Fracy1|160297|gw1.63.128.1;score=286
scaffold30|size1839819	protein2genome	match_part	261369	261842	286	-	.	ID=scaffold30|size1839819:hsp:2193:3.12.0.2;Parent=scaffold30|size1839819:hit:1845:3.12.0.2;Target=jgi|Fracy1|160297|gw1.63.128.1 1 156 +;Gap=M474
scaffold30|size1839819	protein2genome	protein_match	261348	261770	268	-	.	ID=scaffold30|size1839819:hit:1846:3.12.0.2;Name=jgi|Fracy1|160297|gw1.63.128.1;score=268
scaffold30|size1839819	protein2genome	match_part	261348	261770	268	-	.	ID=scaffold30|size1839819:hsp:2194:3.12.0.2;Parent=scaffold30|size1839819:hit:1846:3.12.0.2;Target=jgi|Fracy1|160297|gw1.63.128.1 1 139 +;Gap=M423
scaffold30|size1839819	protein2genome	protein_match	261357	261722	225	-	.	ID=scaffold30|size1839819:hit:1847:3.12.0.2;Name=jgi|Fracy1|160297|gw1.63.128.1;score=225
scaffold30|size1839819	protein2genome	match_part	261357	261722	225	-	.	ID=scaffold30|size1839819:hsp:2195:3.12.0.2;Parent=scaffold30|size1839819:hit:1847:3.12.0.2;Target=jgi|Fracy1|160297|gw1.63.128.1 1 124 +;Gap=M366
scaffold30|size1839819	protein2genome	protein_match	261519	261908	209	-	.	ID=scaffold30|size1839819:hit:1848:3.12.0.2;Name=jgi|Fracy1|160297|gw1.63.128.1;score=209
scaffold30|size1839819	protein2genome	match_part	261519	261908	209	-	.	ID=scaffold30|size1839819:hsp:2196:3.12.0.2;Parent=scaffold30|size1839819:hit:1848:3.12.0.2;Target=jgi|Fracy1|160297|gw1.63.128.1 39 167 +;Gap=M390
scaffold30|size1839819	protein2genome	protein_match	261555	261863	199	-	.	ID=scaffold30|size1839819:hit:1849:3.12.0.2;Name=jgi|Fracy1|160297|gw1.63.128.1;score=199
scaffold30|size1839819	protein2genome	match_part	261555	261863	199	-	.	ID=scaffold30|size1839819:hsp:2197:3.12.0.2;Parent=scaffold30|size1839819:hit:1849:3.12.0.2;Target=jgi|Fracy1|160297|gw1.63.128.1 65 167 +;Gap=M309
scaffold30|size1839819	protein2genome	protein_match	261567	261884	198	-	.	ID=scaffold30|size1839819:hit:1850:3.12.0.2;Name=jgi|Fracy1|160297|gw1.63.128.1;score=198
scaffold30|size1839819	protein2genome	match_part	261567	261884	198	-	.	ID=scaffold30|size1839819:hsp:2198:3.12.0.2;Parent=scaffold30|size1839819:hit:1850:3.12.0.2;Target=jgi|Fracy1|160297|gw1.63.128.1 62 167 +;Gap=M318
scaffold30|size1839819	protein2genome	protein_match	261342	261674	181	-	.	ID=scaffold30|size1839819:hit:1851:3.12.0.2;Name=jgi|Fracy1|160297|gw1.63.128.1;score=181
scaffold30|size1839819	protein2genome	match_part	261342	261674	181	-	.	ID=scaffold30|size1839819:hsp:2199:3.12.0.2;Parent=scaffold30|size1839819:hit:1851:3.12.0.2;Target=jgi|Fracy1|160297|gw1.63.128.1 1 113 +;Gap=M333
scaffold30|size1839819	protein2genome	protein_match	261507	261869	273	-	.	ID=scaffold30|size1839819:hit:1852:3.12.0.2;Name=jgi|Thaps3|12192|fgenesh1_pg.C_chr_24000068;score=273
scaffold30|size1839819	protein2genome	match_part	261507	261869	273	-	.	ID=scaffold30|size1839819:hsp:2200:3.12.0.2;Parent=scaffold30|size1839819:hit:1852:3.12.0.2;Target=jgi|Thaps3|12192|fgenesh1_pg.C_chr_24000068 6 130 +;Gap=M363
scaffold30|size1839819	protein2genome	protein_match	261480	261845	261	-	.	ID=scaffold30|size1839819:hit:1853:3.12.0.2;Name=jgi|Thaps3|12192|fgenesh1_pg.C_chr_24000068;score=261
scaffold30|size1839819	protein2genome	match_part	261480	261845	261	-	.	ID=scaffold30|size1839819:hsp:2201:3.12.0.2;Parent=scaffold30|size1839819:hit:1853:3.12.0.2;Target=jgi|Thaps3|12192|fgenesh1_pg.C_chr_24000068 2 123 +;Gap=M366
scaffold30|size1839819	protein2genome	protein_match	261555	261923	256	-	.	ID=scaffold30|size1839819:hit:1854:3.12.0.2;Name=jgi|Thaps3|12192|fgenesh1_pg.C_chr_24000068;score=256
scaffold30|size1839819	protein2genome	match_part	261555	261923	256	-	.	ID=scaffold30|size1839819:hsp:2202:3.12.0.2;Parent=scaffold30|size1839819:hit:1854:3.12.0.2;Target=jgi|Thaps3|12192|fgenesh1_pg.C_chr_24000068 9 130 +;Gap=M369
scaffold30|size1839819	protein2genome	protein_match	261444	261830	255	-	.	ID=scaffold30|size1839819:hit:1855:3.12.0.2;Name=jgi|Thaps3|12192|fgenesh1_pg.C_chr_24000068;score=255
scaffold30|size1839819	protein2genome	match_part	261444	261830	255	-	.	ID=scaffold30|size1839819:hsp:2203:3.12.0.2;Parent=scaffold30|size1839819:hit:1855:3.12.0.2;Target=jgi|Thaps3|12192|fgenesh1_pg.C_chr_24000068 1 126 +;Gap=M387
scaffold30|size1839819	protein2genome	protein_match	264225	265393	789	+	.	ID=scaffold30|size1839819:hit:1856:3.12.0.2;Name=jgi|Thaps3|262964|thaps1_ua_kg.chr_6000288;score=789
scaffold30|size1839819	protein2genome	match_part	264225	264791	789	+	.	ID=scaffold30|size1839819:hsp:2204:3.12.0.2;Parent=scaffold30|size1839819:hit:1856:3.12.0.2;Target=jgi|Thaps3|262964|thaps1_ua_kg.chr_6000288 1 187 +;Gap=M567
scaffold30|size1839819	protein2genome	match_part	264891	264943	789	+	.	ID=scaffold30|size1839819:hsp:2205:3.12.0.2;Parent=scaffold30|size1839819:hit:1856:3.12.0.2;Target=jgi|Thaps3|262964|thaps1_ua_kg.chr_6000288 188 204 +;Gap=M53
scaffold30|size1839819	protein2genome	match_part	265047	265123	789	+	.	ID=scaffold30|size1839819:hsp:2206:3.12.0.2;Parent=scaffold30|size1839819:hit:1856:3.12.0.2;Target=jgi|Thaps3|262964|thaps1_ua_kg.chr_6000288 205 230 +;Gap=M77
scaffold30|size1839819	protein2genome	match_part	265190	265269	789	+	.	ID=scaffold30|size1839819:hsp:2207:3.12.0.2;Parent=scaffold30|size1839819:hit:1856:3.12.0.2;Target=jgi|Thaps3|262964|thaps1_ua_kg.chr_6000288 231 257 +;Gap=M80
scaffold30|size1839819	protein2genome	match_part	265370	265393	789	+	.	ID=scaffold30|size1839819:hsp:2208:3.12.0.2;Parent=scaffold30|size1839819:hit:1856:3.12.0.2;Target=jgi|Thaps3|262964|thaps1_ua_kg.chr_6000288 258 265 +;Gap=M24
scaffold30|size1839819	protein2genome	protein_match	264546	265134	307	+	.	ID=scaffold30|size1839819:hit:1857:3.12.0.2;Name=jgi|Fracy1|161112|gw1.2.1580.1;score=307
scaffold30|size1839819	protein2genome	match_part	264546	264794	307	+	.	ID=scaffold30|size1839819:hsp:2209:3.12.0.2;Parent=scaffold30|size1839819:hit:1857:3.12.0.2;Target=jgi|Fracy1|161112|gw1.2.1580.1 104 185 +;Gap=M249
scaffold30|size1839819	protein2genome	match_part	264994	265134	307	+	.	ID=scaffold30|size1839819:hsp:2210:3.12.0.2;Parent=scaffold30|size1839819:hit:1857:3.12.0.2;Target=jgi|Fracy1|161112|gw1.2.1580.1 186 232 +;Gap=M141
scaffold30|size1839819	protein2genome	protein_match	265556	266146	584	+	.	ID=scaffold30|size1839819:hit:1858:3.12.0.2;Name=jgi|Fracy1|153126|gw1.2.1076.1;score=584
scaffold30|size1839819	protein2genome	match_part	265556	266146	584	+	.	ID=scaffold30|size1839819:hsp:2211:3.12.0.2;Parent=scaffold30|size1839819:hit:1858:3.12.0.2;Target=jgi|Fracy1|153126|gw1.2.1076.1 1 196 +;Gap=M591
scaffold30|size1839819	protein2genome	protein_match	264210	265269	943	+	.	ID=scaffold30|size1839819:hit:1859:3.12.0.2;Name=jgi|Thaoce1|78671|rna2441;score=943
scaffold30|size1839819	protein2genome	match_part	264210	264943	943	+	.	ID=scaffold30|size1839819:hsp:2212:3.12.0.2;Parent=scaffold30|size1839819:hit:1859:3.12.0.2;Target=jgi|Thaoce1|78671|rna2441 26 267 +;Gap=M734
scaffold30|size1839819	protein2genome	match_part	265047	265156	943	+	.	ID=scaffold30|size1839819:hsp:2213:3.12.0.2;Parent=scaffold30|size1839819:hit:1859:3.12.0.2;Target=jgi|Thaoce1|78671|rna2441 268 304 +;Gap=M110
scaffold30|size1839819	protein2genome	match_part	265190	265269	943	+	.	ID=scaffold30|size1839819:hsp:2214:3.12.0.2;Parent=scaffold30|size1839819:hit:1859:3.12.0.2;Target=jgi|Thaoce1|78671|rna2441 305 331 +;Gap=M80
scaffold30|size1839819	protein2genome	protein_match	265556	266146	688	+	.	ID=scaffold30|size1839819:hit:1860:3.12.0.2;Name=jgi|Thaps3|262963|thaps1_ua_kg.chr_6000287;score=688
scaffold30|size1839819	protein2genome	match_part	265556	266146	688	+	.	ID=scaffold30|size1839819:hsp:2215:3.12.0.2;Parent=scaffold30|size1839819:hit:1860:3.12.0.2;Target=jgi|Thaps3|262963|thaps1_ua_kg.chr_6000287 1 193 +;Gap=M591
scaffold30|size1839819	protein2genome	protein_match	266515	268058	1599	-	.	ID=scaffold30|size1839819:hit:1861:3.12.0.2;Name=jgi|Thaps3|23216|estExt_fgenesh1_pg.C_chr_60539;score=1599
scaffold30|size1839819	protein2genome	match_part	267543	268058	1599	-	.	ID=scaffold30|size1839819:hsp:2216:3.12.0.2;Parent=scaffold30|size1839819:hit:1861:3.12.0.2;Target=jgi|Thaps3|23216|estExt_fgenesh1_pg.C_chr_60539 48 216 +;Gap=M516
scaffold30|size1839819	protein2genome	match_part	266515	267444	1599	-	.	ID=scaffold30|size1839819:hsp:2217:3.12.0.2;Parent=scaffold30|size1839819:hit:1861:3.12.0.2;Target=jgi|Thaps3|23216|estExt_fgenesh1_pg.C_chr_60539 217 526 +;Gap=M930
scaffold30|size1839819	protein2genome	protein_match	266515	267447	705	-	.	ID=scaffold30|size1839819:hit:1862:3.12.0.2;Name=jgi|Phatr2|45935|estExt_fgenesh1_pg.C_chr_80292;score=705
scaffold30|size1839819	protein2genome	match_part	266515	267447	705	-	.	ID=scaffold30|size1839819:hsp:2218:3.12.0.2;Parent=scaffold30|size1839819:hit:1862:3.12.0.2;Target=jgi|Phatr2|45935|estExt_fgenesh1_pg.C_chr_80292 230 538 +;Gap=M933
scaffold30|size1839819	protein2genome	protein_match	266515	267938	1218	-	.	ID=scaffold30|size1839819:hit:1863:3.12.0.2;Name=jgi|Thaoce1|94412|rna15199;score=1218
scaffold30|size1839819	protein2genome	match_part	267536	267938	1218	-	.	ID=scaffold30|size1839819:hsp:2219:3.12.0.2;Parent=scaffold30|size1839819:hit:1863:3.12.0.2;Target=jgi|Thaoce1|94412|rna15199 70 201 +;Gap=M403
scaffold30|size1839819	protein2genome	match_part	266515	267419	1218	-	.	ID=scaffold30|size1839819:hsp:2220:3.12.0.2;Parent=scaffold30|size1839819:hit:1863:3.12.0.2;Target=jgi|Thaoce1|94412|rna15199 202 506 +;Gap=M905
scaffold30|size1839819	protein2genome	protein_match	282783	284430	1004	+	.	ID=scaffold30|size1839819:hit:1864:3.12.0.2;Name=jgi|Thaps3|23215|estExt_fgenesh1_pg.C_chr_60538;score=1004
scaffold30|size1839819	protein2genome	match_part	282783	283175	1004	+	.	ID=scaffold30|size1839819:hsp:2221:3.12.0.2;Parent=scaffold30|size1839819:hit:1864:3.12.0.2;Target=jgi|Thaps3|23215|estExt_fgenesh1_pg.C_chr_60538 189 324 +;Gap=M393
scaffold30|size1839819	protein2genome	match_part	283296	283402	1004	+	.	ID=scaffold30|size1839819:hsp:2222:3.12.0.2;Parent=scaffold30|size1839819:hit:1864:3.12.0.2;Target=jgi|Thaps3|23215|estExt_fgenesh1_pg.C_chr_60538 325 359 +;Gap=M107
scaffold30|size1839819	protein2genome	match_part	283436	283689	1004	+	.	ID=scaffold30|size1839819:hsp:2223:3.12.0.2;Parent=scaffold30|size1839819:hit:1864:3.12.0.2;Target=jgi|Thaps3|23215|estExt_fgenesh1_pg.C_chr_60538 360 444 +;Gap=M254
scaffold30|size1839819	protein2genome	match_part	283880	284430	1004	+	.	ID=scaffold30|size1839819:hsp:2224:3.12.0.2;Parent=scaffold30|size1839819:hit:1864:3.12.0.2;Target=jgi|Thaps3|23215|estExt_fgenesh1_pg.C_chr_60538 445 622 +;Gap=M551
scaffold30|size1839819	protein2genome	protein_match	282282	282482	113	+	.	ID=scaffold30|size1839819:hit:1865:3.12.0.2;Name=jgi|Phatr2|12221|e_gw1.7.361.1;score=113
scaffold30|size1839819	protein2genome	match_part	282282	282482	113	+	.	ID=scaffold30|size1839819:hsp:2225:3.12.0.2;Parent=scaffold30|size1839819:hit:1865:3.12.0.2;Target=jgi|Phatr2|12221|e_gw1.7.361.1 11 76 +;Gap=M201
scaffold30|size1839819	blastn	expressed_sequence_match	204675	206276	1550	-	.	ID=scaffold30|size1839819:hit:1866:3.12.0.2;Name=TRINITY_DN14275_c0_g1_i1;score=1550
scaffold30|size1839819	blastn	match_part	204675	206276	1550	-	.	ID=scaffold30|size1839819:hsp:2226:3.12.0.2;Parent=scaffold30|size1839819:hit:1866:3.12.0.2;Target=TRINITY_DN14275_c0_g1_i1 1 1603 +;Gap=M1602
scaffold30|size1839819	blastn	expressed_sequence_match	204675	206276	741	-	.	ID=scaffold30|size1839819:hit:1867:3.12.0.2;Name=TRINITY_DN14275_c0_g1_i2;score=741
scaffold30|size1839819	blastn	match_part	205518	206276	741	-	.	ID=scaffold30|size1839819:hsp:2227:3.12.0.2;Parent=scaffold30|size1839819:hit:1867:3.12.0.2;Target=TRINITY_DN14275_c0_g1_i2 1 759 +;Gap=M759
scaffold30|size1839819	blastn	match_part	204675	205431	751	-	.	ID=scaffold30|size1839819:hsp:2228:3.12.0.2;Parent=scaffold30|size1839819:hit:1867:3.12.0.2;Target=TRINITY_DN14275_c0_g1_i2 759 1515 +;Gap=M757
scaffold30|size1839819	blastn	expressed_sequence_match	206301	207540	276	-	.	ID=scaffold30|size1839819:hit:1868:3.12.0.2;Name=TRINITY_DN16031_c0_g1_i3;score=276
scaffold30|size1839819	blastn	match_part	207259	207540	276	-	.	ID=scaffold30|size1839819:hsp:2229:3.12.0.2;Parent=scaffold30|size1839819:hit:1868:3.12.0.2;Target=TRINITY_DN16031_c0_g1_i3 1 282 +;Gap=M282
scaffold30|size1839819	blastn	match_part	206301	207067	767	-	.	ID=scaffold30|size1839819:hsp:2230:3.12.0.2;Parent=scaffold30|size1839819:hit:1868:3.12.0.2;Target=TRINITY_DN16031_c0_g1_i3 282 1048 +;Gap=M767
scaffold30|size1839819	blastn	expressed_sequence_match	209179	209985	189	+	.	ID=scaffold30|size1839819:hit:1869:3.12.0.2;Name=TRINITY_DN17823_c1_g1_i4;score=189
scaffold30|size1839819	blastn	match_part	209179	209654	189	+	.	ID=scaffold30|size1839819:hsp:2231:3.12.0.2;Parent=scaffold30|size1839819:hit:1869:3.12.0.2;Target=TRINITY_DN17823_c1_g1_i4 177 651 +;Gap=M476
scaffold30|size1839819	blastn	match_part	209680	209985	177	+	.	ID=scaffold30|size1839819:hsp:2232:3.12.0.2;Parent=scaffold30|size1839819:hit:1869:3.12.0.2;Target=TRINITY_DN17823_c1_g1_i4 652 954 +;Gap=M306
scaffold30|size1839819	blastn	expressed_sequence_match	206989	207310	274	+	.	ID=scaffold30|size1839819:hit:1870:3.12.0.2;Name=TRINITY_DN847_c0_g1_i1;score=274
scaffold30|size1839819	blastn	match_part	206989	207310	274	+	.	ID=scaffold30|size1839819:hsp:2233:3.12.0.2;Parent=scaffold30|size1839819:hit:1870:3.12.0.2;Target=TRINITY_DN847_c0_g1_i1 1 322 +;Gap=M322
scaffold30|size1839819	blastn	match_part	207127	207310	184	+	.	ID=scaffold30|size1839819:hsp:2234:3.12.0.2;Parent=scaffold30|size1839819:hit:1870:3.12.0.2;Target=TRINITY_DN847_c0_g1_i1 323 506 +;Gap=M184
scaffold30|size1839819	blastn	expressed_sequence_match	207975	210109	67	-	.	ID=scaffold30|size1839819:hit:1871:3.12.0.2;Name=TRINITY_DN9778_c0_g1_i4;score=67
scaffold30|size1839819	blastn	match_part	210043	210109	67	-	.	ID=scaffold30|size1839819:hsp:2235:3.12.0.2;Parent=scaffold30|size1839819:hit:1871:3.12.0.2;Target=TRINITY_DN9778_c0_g1_i4 10 76 +;Gap=M67
scaffold30|size1839819	blastn	match_part	208044	209994	1736	-	.	ID=scaffold30|size1839819:hsp:2236:3.12.0.2;Parent=scaffold30|size1839819:hit:1871:3.12.0.2;Target=TRINITY_DN9778_c0_g1_i4 103 2059 +;Gap=M1951
scaffold30|size1839819	blastn	match_part	207975	208037	57	-	.	ID=scaffold30|size1839819:hsp:2237:3.12.0.2;Parent=scaffold30|size1839819:hit:1871:3.12.0.2;Target=TRINITY_DN9778_c0_g1_i4 2054 2116 +;Gap=M63
scaffold30|size1839819	blastn	expressed_sequence_match	206301	207540	178	-	.	ID=scaffold30|size1839819:hit:1872:3.12.0.2;Name=TRINITY_DN16031_c0_g1_i1;score=178
scaffold30|size1839819	blastn	match_part	207259	207540	178	-	.	ID=scaffold30|size1839819:hsp:2238:3.12.0.2;Parent=scaffold30|size1839819:hit:1872:3.12.0.2;Target=TRINITY_DN16031_c0_g1_i1 1 284 +;Gap=M282
scaffold30|size1839819	blastn	match_part	206301	207067	683	-	.	ID=scaffold30|size1839819:hsp:2239:3.12.0.2;Parent=scaffold30|size1839819:hit:1872:3.12.0.2;Target=TRINITY_DN16031_c0_g1_i1 284 1050 +;Gap=M767
scaffold30|size1839819	blastn	expressed_sequence_match	206507	207609	254	-	.	ID=scaffold30|size1839819:hit:1873:3.12.0.2;Name=TRINITY_DN8244_c0_g1_i1;score=254
scaffold30|size1839819	blastn	match_part	207258	207609	254	-	.	ID=scaffold30|size1839819:hsp:2240:3.12.0.2;Parent=scaffold30|size1839819:hit:1873:3.12.0.2;Target=TRINITY_DN8244_c0_g1_i1 1 354 +;Gap=M352
scaffold30|size1839819	blastn	match_part	206507	207064	516	-	.	ID=scaffold30|size1839819:hsp:2241:3.12.0.2;Parent=scaffold30|size1839819:hit:1873:3.12.0.2;Target=TRINITY_DN8244_c0_g1_i1 353 910 +;Gap=M558
scaffold30|size1839819	blastn	expressed_sequence_match	209179	210109	67	-	.	ID=scaffold30|size1839819:hit:1874:3.12.0.2;Name=TRINITY_DN9778_c0_g1_i1;score=67
scaffold30|size1839819	blastn	match_part	210043	210109	67	-	.	ID=scaffold30|size1839819:hsp:2242:3.12.0.2;Parent=scaffold30|size1839819:hit:1874:3.12.0.2;Target=TRINITY_DN9778_c0_g1_i1 10 76 +;Gap=M67
scaffold30|size1839819	blastn	match_part	209680	209994	256	-	.	ID=scaffold30|size1839819:hsp:2243:3.12.0.2;Parent=scaffold30|size1839819:hit:1874:3.12.0.2;Target=TRINITY_DN9778_c0_g1_i1 103 416 +;Gap=M315
scaffold30|size1839819	blastn	match_part	209179	209654	182	-	.	ID=scaffold30|size1839819:hsp:2244:3.12.0.2;Parent=scaffold30|size1839819:hit:1874:3.12.0.2;Target=TRINITY_DN9778_c0_g1_i1 417 892 +;Gap=M476
scaffold30|size1839819	blastn	expressed_sequence_match	207681	210109	1484	-	.	ID=scaffold30|size1839819:hit:1875:3.12.0.2;Name=TRINITY_DN9778_c0_g1_i5;score=1484
scaffold30|size1839819	blastn	match_part	208399	210109	1484	-	.	ID=scaffold30|size1839819:hsp:2245:3.12.0.2;Parent=scaffold30|size1839819:hit:1875:3.12.0.2;Target=TRINITY_DN9778_c0_g1_i5 10 1726 +;Gap=M1711
scaffold30|size1839819	blastn	match_part	207681	208374	520	-	.	ID=scaffold30|size1839819:hsp:2246:3.12.0.2;Parent=scaffold30|size1839819:hit:1875:3.12.0.2;Target=TRINITY_DN9778_c0_g1_i5 1751 2444 +;Gap=M694
scaffold30|size1839819	blastn	expressed_sequence_match	207681	210109	67	-	.	ID=scaffold30|size1839819:hit:1876:3.12.0.2;Name=TRINITY_DN9778_c0_g1_i6;score=67
scaffold30|size1839819	blastn	match_part	210043	210109	67	-	.	ID=scaffold30|size1839819:hsp:2247:3.12.0.2;Parent=scaffold30|size1839819:hit:1876:3.12.0.2;Target=TRINITY_DN9778_c0_g1_i6 10 76 +;Gap=M67
scaffold30|size1839819	blastn	match_part	208399	209994	1411	-	.	ID=scaffold30|size1839819:hsp:2248:3.12.0.2;Parent=scaffold30|size1839819:hit:1876:3.12.0.2;Target=TRINITY_DN9778_c0_g1_i6 103 1704 +;Gap=M1596
scaffold30|size1839819	blastn	match_part	207681	208374	520	-	.	ID=scaffold30|size1839819:hsp:2249:3.12.0.2;Parent=scaffold30|size1839819:hit:1876:3.12.0.2;Target=TRINITY_DN9778_c0_g1_i6 1729 2422 +;Gap=M694
scaffold30|size1839819	blastn	expressed_sequence_match	209513	210220	606	+	.	ID=scaffold30|size1839819:hit:1877:3.12.0.2;Name=TRINITY_DN17823_c1_g1_i3;score=606
scaffold30|size1839819	blastn	match_part	209513	210220	606	+	.	ID=scaffold30|size1839819:hsp:2250:3.12.0.2;Parent=scaffold30|size1839819:hit:1877:3.12.0.2;Target=TRINITY_DN17823_c1_g1_i3 1 708 +;Gap=M708
scaffold30|size1839819	blastn	expressed_sequence_match	207605	209270	1618	+	.	ID=scaffold30|size1839819:hit:1878:3.12.0.2;Name=TRINITY_DN17823_c0_g5_i3;score=1618
scaffold30|size1839819	blastn	match_part	207605	209270	1618	+	.	ID=scaffold30|size1839819:hsp:2251:3.12.0.2;Parent=scaffold30|size1839819:hit:1878:3.12.0.2;Target=TRINITY_DN17823_c0_g5_i3 1 1666 +;Gap=M1666
scaffold30|size1839819	blastn	expressed_sequence_match	206982	207540	335	-	.	ID=scaffold30|size1839819:hit:1879:3.12.0.2;Name=TRINITY_DN16031_c0_g1_i4;score=335
scaffold30|size1839819	blastn	match_part	206982	207540	335	-	.	ID=scaffold30|size1839819:hsp:2252:3.12.0.2;Parent=scaffold30|size1839819:hit:1879:3.12.0.2;Target=TRINITY_DN16031_c0_g1_i4 1 561 +;Gap=M559
scaffold30|size1839819	blastn	expressed_sequence_match	206982	207540	553	-	.	ID=scaffold30|size1839819:hit:1880:3.12.0.2;Name=TRINITY_DN16031_c0_g1_i2;score=553
scaffold30|size1839819	blastn	match_part	206982	207540	553	-	.	ID=scaffold30|size1839819:hsp:2253:3.12.0.2;Parent=scaffold30|size1839819:hit:1880:3.12.0.2;Target=TRINITY_DN16031_c0_g1_i2 1 559 +;Gap=M559
scaffold30|size1839819	blastn	expressed_sequence_match	207680	209270	527	+	.	ID=scaffold30|size1839819:hit:1881:3.12.0.2;Name=TRINITY_DN17823_c0_g5_i2;score=527
scaffold30|size1839819	blastn	match_part	207680	208374	527	+	.	ID=scaffold30|size1839819:hsp:2254:3.12.0.2;Parent=scaffold30|size1839819:hit:1881:3.12.0.2;Target=TRINITY_DN17823_c0_g5_i2 24 718 +;Gap=M695
scaffold30|size1839819	blastn	match_part	208399	209270	717	+	.	ID=scaffold30|size1839819:hsp:2255:3.12.0.2;Parent=scaffold30|size1839819:hit:1881:3.12.0.2;Target=TRINITY_DN17823_c0_g5_i2 743 1620 +;Gap=M872
scaffold30|size1839819	blastn	expressed_sequence_match	207647	209985	147	-	.	ID=scaffold30|size1839819:hit:1882:3.12.0.2;Name=TRINITY_DN9778_c0_g1_i10;score=147
scaffold30|size1839819	blastn	match_part	209680	209985	147	-	.	ID=scaffold30|size1839819:hsp:2256:3.12.0.2;Parent=scaffold30|size1839819:hit:1882:3.12.0.2;Target=TRINITY_DN9778_c0_g1_i10 223 525 +;Gap=M306
scaffold30|size1839819	blastn	match_part	208399	209654	897	-	.	ID=scaffold30|size1839819:hsp:2257:3.12.0.2;Parent=scaffold30|size1839819:hit:1882:3.12.0.2;Target=TRINITY_DN9778_c0_g1_i10 526 1787 +;Gap=M1256
scaffold30|size1839819	blastn	match_part	207647	208374	680	-	.	ID=scaffold30|size1839819:hsp:2258:3.12.0.2;Parent=scaffold30|size1839819:hit:1882:3.12.0.2;Target=TRINITY_DN9778_c0_g1_i10 1812 2539 +;Gap=M728
scaffold30|size1839819	blastn	expressed_sequence_match	209509	210109	67	-	.	ID=scaffold30|size1839819:hit:1883:3.12.0.2;Name=TRINITY_DN9778_c0_g1_i7;score=67
scaffold30|size1839819	blastn	match_part	210043	210109	67	-	.	ID=scaffold30|size1839819:hsp:2259:3.12.0.2;Parent=scaffold30|size1839819:hit:1883:3.12.0.2;Target=TRINITY_DN9778_c0_g1_i7 10 76 +;Gap=M67
scaffold30|size1839819	blastn	match_part	209509	209994	432	-	.	ID=scaffold30|size1839819:hsp:2260:3.12.0.2;Parent=scaffold30|size1839819:hit:1883:3.12.0.2;Target=TRINITY_DN9778_c0_g1_i7 103 588 +;Gap=M486
scaffold30|size1839819	blastn	expressed_sequence_match	209211	209607	272	-	.	ID=scaffold30|size1839819:hit:1884:3.12.0.2;Name=TRINITY_DN9778_c0_g1_i9;score=272
scaffold30|size1839819	blastn	match_part	209211	209607	272	-	.	ID=scaffold30|size1839819:hsp:2261:3.12.0.2;Parent=scaffold30|size1839819:hit:1884:3.12.0.2;Target=TRINITY_DN9778_c0_g1_i9 1 396 +;Gap=M397
scaffold30|size1839819	blastn	expressed_sequence_match	209722	210109	310	-	.	ID=scaffold30|size1839819:hit:1885:3.12.0.2;Name=TRINITY_DN9778_c0_g1_i11;score=310
scaffold30|size1839819	blastn	match_part	209722	210109	310	-	.	ID=scaffold30|size1839819:hsp:2262:3.12.0.2;Parent=scaffold30|size1839819:hit:1885:3.12.0.2;Target=TRINITY_DN9778_c0_g1_i11 10 397 +;Gap=M388
scaffold30|size1839819	blastn	expressed_sequence_match	209179	210220	182	+	.	ID=scaffold30|size1839819:hit:1886:3.12.0.2;Name=TRINITY_DN17823_c1_g1_i1;score=182
scaffold30|size1839819	blastn	match_part	209179	209654	182	+	.	ID=scaffold30|size1839819:hsp:2263:3.12.0.2;Parent=scaffold30|size1839819:hit:1886:3.12.0.2;Target=TRINITY_DN17823_c1_g1_i1 158 633 +;Gap=M476
scaffold30|size1839819	blastn	match_part	209680	209994	157	+	.	ID=scaffold30|size1839819:hsp:2264:3.12.0.2;Parent=scaffold30|size1839819:hit:1886:3.12.0.2;Target=TRINITY_DN17823_c1_g1_i1 634 944 +;Gap=M315
scaffold30|size1839819	blastn	match_part	210043	210220	106	+	.	ID=scaffold30|size1839819:hsp:2265:3.12.0.2;Parent=scaffold30|size1839819:hit:1886:3.12.0.2;Target=TRINITY_DN17823_c1_g1_i1 971 1148 +;Gap=M178
scaffold30|size1839819	blastn	expressed_sequence_match	206304	207609	351	-	.	ID=scaffold30|size1839819:hit:1887:3.12.0.2;Name=TRINITY_DN8244_c0_g1_i2;score=351
scaffold30|size1839819	blastn	match_part	207259	207609	351	-	.	ID=scaffold30|size1839819:hsp:2266:3.12.0.2;Parent=scaffold30|size1839819:hit:1887:3.12.0.2;Target=TRINITY_DN8244_c0_g1_i2 1 351 +;Gap=M351
scaffold30|size1839819	blastn	match_part	206304	207067	764	-	.	ID=scaffold30|size1839819:hsp:2267:3.12.0.2;Parent=scaffold30|size1839819:hit:1887:3.12.0.2;Target=TRINITY_DN8244_c0_g1_i2 351 1114 +;Gap=M764
scaffold30|size1839819	blastn	expressed_sequence_match	207605	208956	427	+	.	ID=scaffold30|size1839819:hit:1888:3.12.0.2;Name=TRINITY_DN17823_c0_g5_i1;score=427
scaffold30|size1839819	blastn	match_part	207605	208037	427	+	.	ID=scaffold30|size1839819:hsp:2268:3.12.0.2;Parent=scaffold30|size1839819:hit:1888:3.12.0.2;Target=TRINITY_DN17823_c0_g5_i1 1 433 +;Gap=M433
scaffold30|size1839819	blastn	match_part	208044	208238	75	+	.	ID=scaffold30|size1839819:hsp:2269:3.12.0.2;Parent=scaffold30|size1839819:hit:1888:3.12.0.2;Target=TRINITY_DN17823_c0_g5_i1 428 622 +;Gap=M195
scaffold30|size1839819	blastn	match_part	208763	208956	74	+	.	ID=scaffold30|size1839819:hsp:2270:3.12.0.2;Parent=scaffold30|size1839819:hit:1888:3.12.0.2;Target=TRINITY_DN17823_c0_g5_i1 1109 1302 +;Gap=M194
scaffold30|size1839819	blastn	expressed_sequence_match	209179	209654	207	+	.	ID=scaffold30|size1839819:hit:1889:3.12.0.2;Name=TRINITY_DN17823_c1_g1_i5;score=207
scaffold30|size1839819	blastn	match_part	209179	209654	207	+	.	ID=scaffold30|size1839819:hsp:2271:3.12.0.2;Parent=scaffold30|size1839819:hit:1889:3.12.0.2;Target=TRINITY_DN17823_c1_g1_i5 177 651 +;Gap=M476
scaffold30|size1839819	blastn	expressed_sequence_match	215218	215413	106	-	.	ID=scaffold30|size1839819:hit:1890:3.12.0.2;Name=TRINITY_DN1011_c0_g1_i1;score=106
scaffold30|size1839819	blastn	match_part	215218	215413	106	-	.	ID=scaffold30|size1839819:hsp:2272:3.12.0.2;Parent=scaffold30|size1839819:hit:1890:3.12.0.2;Target=TRINITY_DN1011_c0_g1_i1 46 241 +;Gap=M196
scaffold30|size1839819	blastn	expressed_sequence_match	215144	215324	121	+	.	ID=scaffold30|size1839819:hit:1891:3.12.0.2;Name=TRINITY_DN4068_c0_g1_i1;score=121
scaffold30|size1839819	blastn	match_part	215144	215324	121	+	.	ID=scaffold30|size1839819:hsp:2273:3.12.0.2;Parent=scaffold30|size1839819:hit:1891:3.12.0.2;Target=TRINITY_DN4068_c0_g1_i1 44 224 +;Gap=M181
scaffold30|size1839819	blastn	expressed_sequence_match	215522	215775	164	+	.	ID=scaffold30|size1839819:hit:1892:3.12.0.2;Name=TRINITY_DN12907_c0_g1_i1;score=164
scaffold30|size1839819	blastn	match_part	215522	215775	164	+	.	ID=scaffold30|size1839819:hsp:2274:3.12.0.2;Parent=scaffold30|size1839819:hit:1892:3.12.0.2;Target=TRINITY_DN12907_c0_g1_i1 1 254 +;Gap=M254
scaffold30|size1839819	blastn	expressed_sequence_match	216947	217283	122	-	.	ID=scaffold30|size1839819:hit:1893:3.12.0.2;Name=TRINITY_DN8742_c0_g3_i1;score=122
scaffold30|size1839819	blastn	match_part	216947	217283	122	-	.	ID=scaffold30|size1839819:hsp:2275:3.12.0.2;Parent=scaffold30|size1839819:hit:1893:3.12.0.2;Target=TRINITY_DN8742_c0_g3_i1 232 567 +;Gap=M337
scaffold30|size1839819	blastn	expressed_sequence_match	217042	217244	113	+	.	ID=scaffold30|size1839819:hit:1894:3.12.0.2;Name=TRINITY_DN9744_c0_g1_i1;score=113
scaffold30|size1839819	blastn	match_part	217042	217244	113	+	.	ID=scaffold30|size1839819:hsp:2276:3.12.0.2;Parent=scaffold30|size1839819:hit:1894:3.12.0.2;Target=TRINITY_DN9744_c0_g1_i1 1 203 +;Gap=M203
scaffold30|size1839819	blastn	expressed_sequence_match	217042	217283	140	+	.	ID=scaffold30|size1839819:hit:1895:3.12.0.2;Name=TRINITY_DN9744_c0_g1_i2;score=140
scaffold30|size1839819	blastn	match_part	217042	217283	140	+	.	ID=scaffold30|size1839819:hsp:2277:3.12.0.2;Parent=scaffold30|size1839819:hit:1895:3.12.0.2;Target=TRINITY_DN9744_c0_g1_i2 1 242 +;Gap=M242
scaffold30|size1839819	blastn	expressed_sequence_match	218515	218746	124	-	.	ID=scaffold30|size1839819:hit:1896:3.12.0.2;Name=TRINITY_DN13298_c0_g1_i1;score=124
scaffold30|size1839819	blastn	match_part	218515	218746	124	-	.	ID=scaffold30|size1839819:hsp:2278:3.12.0.2;Parent=scaffold30|size1839819:hit:1896:3.12.0.2;Target=TRINITY_DN13298_c0_g1_i1 45 276 +;Gap=M232
scaffold30|size1839819	blastn	expressed_sequence_match	221123	222396	171	-	.	ID=scaffold30|size1839819:hit:1897:3.12.0.2;Name=TRINITY_DN17494_c0_g3_i4;score=171
scaffold30|size1839819	blastn	match_part	222226	222396	171	-	.	ID=scaffold30|size1839819:hsp:2279:3.12.0.2;Parent=scaffold30|size1839819:hit:1897:3.12.0.2;Target=TRINITY_DN17494_c0_g3_i4 1 171 +;Gap=M171
scaffold30|size1839819	blastn	match_part	221123	222131	931	-	.	ID=scaffold30|size1839819:hsp:2280:3.12.0.2;Parent=scaffold30|size1839819:hit:1897:3.12.0.2;Target=TRINITY_DN17494_c0_g3_i4 172 1180 +;Gap=M1009
scaffold30|size1839819	blastn	expressed_sequence_match	223595	224055	461	+	.	ID=scaffold30|size1839819:hit:1898:3.12.0.2;Name=TRINITY_DN24863_c0_g1_i1;score=461
scaffold30|size1839819	blastn	match_part	223595	224055	461	+	.	ID=scaffold30|size1839819:hsp:2281:3.12.0.2;Parent=scaffold30|size1839819:hit:1898:3.12.0.2;Target=TRINITY_DN24863_c0_g1_i1 7 467 +;Gap=M461
scaffold30|size1839819	blastn	expressed_sequence_match	221123	223587	2363	-	.	ID=scaffold30|size1839819:hit:1899:3.12.0.2;Name=TRINITY_DN17494_c0_g3_i2;score=2363
scaffold30|size1839819	blastn	match_part	221123	223587	2363	-	.	ID=scaffold30|size1839819:hsp:2282:3.12.0.2;Parent=scaffold30|size1839819:hit:1899:3.12.0.2;Target=TRINITY_DN17494_c0_g3_i2 551 3015 +;Gap=M2465
scaffold30|size1839819	blastn	expressed_sequence_match	221589	223649	2001	-	.	ID=scaffold30|size1839819:hit:1900:3.12.0.2;Name=TRINITY_DN7865_c0_g1_i1;score=2001
scaffold30|size1839819	blastn	match_part	221589	223649	2001	-	.	ID=scaffold30|size1839819:hsp:2283:3.12.0.2;Parent=scaffold30|size1839819:hit:1900:3.12.0.2;Target=TRINITY_DN7865_c0_g1_i1 1 2061 +;Gap=M2061
scaffold30|size1839819	blastn	expressed_sequence_match	230067	230174	96	+	.	ID=scaffold30|size1839819:hit:1901:3.12.0.2;Name=TRINITY_DN9400_c0_g2_i1;score=96
scaffold30|size1839819	blastn	match_part	230067	230174	96	+	.	ID=scaffold30|size1839819:hsp:2284:3.12.0.2;Parent=scaffold30|size1839819:hit:1901:3.12.0.2;Target=TRINITY_DN9400_c0_g2_i1 163 270 +;Gap=M108
scaffold30|size1839819	blastn	expressed_sequence_match	230286	231340	442	-	.	ID=scaffold30|size1839819:hit:1902:3.12.0.2;Name=TRINITY_DN5437_c0_g1_i1;score=442
scaffold30|size1839819	blastn	match_part	230286	231340	442	-	.	ID=scaffold30|size1839819:hsp:2285:3.12.0.2;Parent=scaffold30|size1839819:hit:1902:3.12.0.2;Target=TRINITY_DN5437_c0_g1_i1 5 1069 +;Gap=M1055
scaffold30|size1839819	blastn	expressed_sequence_match	230961	231187	203	+	.	ID=scaffold30|size1839819:hit:1903:3.12.0.2;Name=TRINITY_DN16537_c0_g1_i1;score=203
scaffold30|size1839819	blastn	match_part	230961	231187	203	+	.	ID=scaffold30|size1839819:hsp:2286:3.12.0.2;Parent=scaffold30|size1839819:hit:1903:3.12.0.2;Target=TRINITY_DN16537_c0_g1_i1 36 262 +;Gap=M227
scaffold30|size1839819	blastn	expressed_sequence_match	231377	231496	72	+	.	ID=scaffold30|size1839819:hit:1904:3.12.0.2;Name=TRINITY_DN10953_c0_g1_i1;score=72
scaffold30|size1839819	blastn	match_part	231377	231496	72	+	.	ID=scaffold30|size1839819:hsp:2287:3.12.0.2;Parent=scaffold30|size1839819:hit:1904:3.12.0.2;Target=TRINITY_DN10953_c0_g1_i1 128 247 +;Gap=M120
scaffold30|size1839819	blastn	expressed_sequence_match	231008	231485	200	+	.	ID=scaffold30|size1839819:hit:1905:3.12.0.2;Name=TRINITY_DN13420_c0_g1_i1;score=200
scaffold30|size1839819	blastn	match_part	231008	231485	200	+	.	ID=scaffold30|size1839819:hsp:2288:3.12.0.2;Parent=scaffold30|size1839819:hit:1905:3.12.0.2;Target=TRINITY_DN13420_c0_g1_i1 13 493 +;Gap=M478
scaffold30|size1839819	blastn	expressed_sequence_match	230067	230383	115	-	.	ID=scaffold30|size1839819:hit:1906:3.12.0.2;Name=TRINITY_DN16117_c0_g1_i1;score=115
scaffold30|size1839819	blastn	match_part	230067	230383	115	-	.	ID=scaffold30|size1839819:hsp:2289:3.12.0.2;Parent=scaffold30|size1839819:hit:1906:3.12.0.2;Target=TRINITY_DN16117_c0_g1_i1 19 336 +;Gap=M317
scaffold30|size1839819	blastn	expressed_sequence_match	231247	231546	247	+	.	ID=scaffold30|size1839819:hit:1907:3.12.0.2;Name=TRINITY_DN13420_c0_g1_i2;score=247
scaffold30|size1839819	blastn	match_part	231247	231546	247	+	.	ID=scaffold30|size1839819:hsp:2290:3.12.0.2;Parent=scaffold30|size1839819:hit:1907:3.12.0.2;Target=TRINITY_DN13420_c0_g1_i2 8 306 +;Gap=M300
scaffold30|size1839819	blastn	expressed_sequence_match	230179	230391	101	+	.	ID=scaffold30|size1839819:hit:1908:3.12.0.2;Name=TRINITY_DN9038_c0_g3_i1;score=101
scaffold30|size1839819	blastn	match_part	230179	230391	101	+	.	ID=scaffold30|size1839819:hsp:2291:3.12.0.2;Parent=scaffold30|size1839819:hit:1908:3.12.0.2;Target=TRINITY_DN9038_c0_g3_i1 65 278 +;Gap=M213
scaffold30|size1839819	blastn	expressed_sequence_match	233962	234490	280	+	.	ID=scaffold30|size1839819:hit:1909:3.12.0.2;Name=TRINITY_DN14348_c1_g1_i1;score=280
scaffold30|size1839819	blastn	match_part	233962	234490	280	+	.	ID=scaffold30|size1839819:hsp:2292:3.12.0.2;Parent=scaffold30|size1839819:hit:1909:3.12.0.2;Target=TRINITY_DN14348_c1_g1_i1 1 531 +;Gap=M529
scaffold30|size1839819	blastn	expressed_sequence_match	237080	237173	50	+	.	ID=scaffold30|size1839819:hit:1910:3.12.0.2;Name=TRINITY_DN2787_c0_g1_i1;score=50
scaffold30|size1839819	blastn	match_part	237080	237173	50	+	.	ID=scaffold30|size1839819:hsp:2293:3.12.0.2;Parent=scaffold30|size1839819:hit:1910:3.12.0.2;Target=TRINITY_DN2787_c0_g1_i1 115 211 +;Gap=M94
scaffold30|size1839819	blastn	expressed_sequence_match	237238	237419	131	-	.	ID=scaffold30|size1839819:hit:1911:3.12.0.2;Name=TRINITY_DN9288_c0_g1_i1;score=131
scaffold30|size1839819	blastn	match_part	237238	237419	131	-	.	ID=scaffold30|size1839819:hsp:2294:3.12.0.2;Parent=scaffold30|size1839819:hit:1911:3.12.0.2;Target=TRINITY_DN9288_c0_g1_i1 19 200 +;Gap=M182
scaffold30|size1839819	blastn	expressed_sequence_match	238191	238425	165	+	.	ID=scaffold30|size1839819:hit:1912:3.12.0.2;Name=TRINITY_DN13298_c0_g1_i1;score=165
scaffold30|size1839819	blastn	match_part	238191	238425	165	+	.	ID=scaffold30|size1839819:hsp:2295:3.12.0.2;Parent=scaffold30|size1839819:hit:1912:3.12.0.2;Target=TRINITY_DN13298_c0_g1_i1 45 280 +;Gap=M235
scaffold30|size1839819	blastn	expressed_sequence_match	244915	245672	692	+	.	ID=scaffold30|size1839819:hit:1913:3.12.0.2;Name=TRINITY_DN24502_c0_g1_i1;score=692
scaffold30|size1839819	blastn	match_part	244915	245672	692	+	.	ID=scaffold30|size1839819:hsp:2296:3.12.0.2;Parent=scaffold30|size1839819:hit:1913:3.12.0.2;Target=TRINITY_DN24502_c0_g1_i1 1 758 +;Gap=M758
scaffold30|size1839819	blastn	expressed_sequence_match	246638	250155	414	+	.	ID=scaffold30|size1839819:hit:1914:3.12.0.2;Name=TRINITY_DN17247_c0_g1_i2;score=414
scaffold30|size1839819	blastn	match_part	246638	247262	414	+	.	ID=scaffold30|size1839819:hsp:2297:3.12.0.2;Parent=scaffold30|size1839819:hit:1914:3.12.0.2;Target=TRINITY_DN17247_c0_g1_i2 30 653 +;Gap=M625
scaffold30|size1839819	blastn	match_part	247374	249018	1431	+	.	ID=scaffold30|size1839819:hsp:2298:3.12.0.2;Parent=scaffold30|size1839819:hit:1914:3.12.0.2;Target=TRINITY_DN17247_c0_g1_i2 651 2296 +;Gap=M1645
scaffold30|size1839819	blastn	match_part	249084	250155	1030	+	.	ID=scaffold30|size1839819:hsp:2299:3.12.0.2;Parent=scaffold30|size1839819:hit:1914:3.12.0.2;Target=TRINITY_DN17247_c0_g1_i2 2221 3292 +;Gap=M1072
scaffold30|size1839819	blastn	expressed_sequence_match	246950	247945	307	+	.	ID=scaffold30|size1839819:hit:1915:3.12.0.2;Name=TRINITY_DN17247_c0_g1_i3;score=307
scaffold30|size1839819	blastn	match_part	246950	247262	307	+	.	ID=scaffold30|size1839819:hsp:2300:3.12.0.2;Parent=scaffold30|size1839819:hit:1915:3.12.0.2;Target=TRINITY_DN17247_c0_g1_i3 1 313 +;Gap=M313
scaffold30|size1839819	blastn	match_part	247374	247945	532	+	.	ID=scaffold30|size1839819:hsp:2301:3.12.0.2;Parent=scaffold30|size1839819:hit:1915:3.12.0.2;Target=TRINITY_DN17247_c0_g1_i3 311 883 +;Gap=M572
scaffold30|size1839819	blastn	expressed_sequence_match	246638	250155	414	+	.	ID=scaffold30|size1839819:hit:1916:3.12.0.2;Name=TRINITY_DN17247_c0_g1_i4;score=414
scaffold30|size1839819	blastn	match_part	246638	247262	414	+	.	ID=scaffold30|size1839819:hsp:2302:3.12.0.2;Parent=scaffold30|size1839819:hit:1916:3.12.0.2;Target=TRINITY_DN17247_c0_g1_i4 30 653 +;Gap=M625
scaffold30|size1839819	blastn	match_part	247374	250155	2526	+	.	ID=scaffold30|size1839819:hsp:2303:3.12.0.2;Parent=scaffold30|size1839819:hit:1916:3.12.0.2;Target=TRINITY_DN17247_c0_g1_i4 651 3433 +;Gap=M2782
scaffold30|size1839819	blastn	match_part	248943	249018	76	+	.	ID=scaffold30|size1839819:hsp:2304:3.12.0.2;Parent=scaffold30|size1839819:hit:1916:3.12.0.2;Target=TRINITY_DN17247_c0_g1_i4 2362 2437 +;Gap=M76
scaffold30|size1839819	blastn	expressed_sequence_match	244802	246677	574	+	.	ID=scaffold30|size1839819:hit:1917:3.12.0.2;Name=TRINITY_DN9276_c0_g1_i1;score=574
scaffold30|size1839819	blastn	match_part	244802	245421	574	+	.	ID=scaffold30|size1839819:hsp:2305:3.12.0.2;Parent=scaffold30|size1839819:hit:1917:3.12.0.2;Target=TRINITY_DN9276_c0_g1_i1 1 621 +;Gap=M620
scaffold30|size1839819	blastn	match_part	245623	246587	959	+	.	ID=scaffold30|size1839819:hsp:2306:3.12.0.2;Parent=scaffold30|size1839819:hit:1917:3.12.0.2;Target=TRINITY_DN9276_c0_g1_i1 634 1598 +;Gap=M965
scaffold30|size1839819	blastn	match_part	246600	246677	66	+	.	ID=scaffold30|size1839819:hsp:2307:3.12.0.2;Parent=scaffold30|size1839819:hit:1917:3.12.0.2;Target=TRINITY_DN9276_c0_g1_i1 1601 1678 +;Gap=M78
scaffold30|size1839819	blastn	expressed_sequence_match	244802	250128	574	+	.	ID=scaffold30|size1839819:hit:1918:3.12.0.2;Name=TRINITY_DN9276_c0_g1_i2;score=574
scaffold30|size1839819	blastn	match_part	244802	245421	574	+	.	ID=scaffold30|size1839819:hsp:2308:3.12.0.2;Parent=scaffold30|size1839819:hit:1918:3.12.0.2;Target=TRINITY_DN9276_c0_g1_i2 1 621 +;Gap=M620
scaffold30|size1839819	blastn	match_part	245623	246627	845	+	.	ID=scaffold30|size1839819:hsp:2309:3.12.0.2;Parent=scaffold30|size1839819:hit:1918:3.12.0.2;Target=TRINITY_DN9276_c0_g1_i2 634 1639 +;Gap=M1005
scaffold30|size1839819	blastn	match_part	246638	247262	414	+	.	ID=scaffold30|size1839819:hsp:2310:3.12.0.2;Parent=scaffold30|size1839819:hit:1918:3.12.0.2;Target=TRINITY_DN9276_c0_g1_i2 1639 2262 +;Gap=M625
scaffold30|size1839819	blastn	match_part	247374	247945	436	+	.	ID=scaffold30|size1839819:hsp:2311:3.12.0.2;Parent=scaffold30|size1839819:hit:1918:3.12.0.2;Target=TRINITY_DN9276_c0_g1_i2 2260 2832 +;Gap=M572
scaffold30|size1839819	blastn	match_part	248051	250128	2006	+	.	ID=scaffold30|size1839819:hsp:2312:3.12.0.2;Parent=scaffold30|size1839819:hit:1918:3.12.0.2;Target=TRINITY_DN9276_c0_g1_i2 2829 4906 +;Gap=M2078
scaffold30|size1839819	blastn	expressed_sequence_match	243163	244840	1608	-	.	ID=scaffold30|size1839819:hit:1919:3.12.0.2;Name=TRINITY_DN7229_c0_g1_i1;score=1608
scaffold30|size1839819	blastn	match_part	243163	244840	1608	-	.	ID=scaffold30|size1839819:hsp:2313:3.12.0.2;Parent=scaffold30|size1839819:hit:1919:3.12.0.2;Target=TRINITY_DN7229_c0_g1_i1 1 1679 +;Gap=M1678
scaffold30|size1839819	blastn	expressed_sequence_match	244820	245120	265	-	.	ID=scaffold30|size1839819:hit:1920:3.12.0.2;Name=TRINITY_DN15751_c0_g1_i1;score=265
scaffold30|size1839819	blastn	match_part	244820	245120	265	-	.	ID=scaffold30|size1839819:hsp:2314:3.12.0.2;Parent=scaffold30|size1839819:hit:1920:3.12.0.2;Target=TRINITY_DN15751_c0_g1_i1 24 324 +;Gap=M301
scaffold30|size1839819	blastn	expressed_sequence_match	244820	246399	1508	-	.	ID=scaffold30|size1839819:hit:1921:3.12.0.2;Name=TRINITY_DN15751_c0_g1_i2;score=1508
scaffold30|size1839819	blastn	match_part	244820	246399	1508	-	.	ID=scaffold30|size1839819:hsp:2315:3.12.0.2;Parent=scaffold30|size1839819:hit:1921:3.12.0.2;Target=TRINITY_DN15751_c0_g1_i2 99 1678 +;Gap=M1580
scaffold30|size1839819	blastn	expressed_sequence_match	259871	260641	676	+	.	ID=scaffold30|size1839819:hit:1922:3.12.0.2;Name=TRINITY_DN5684_c0_g1_i1;score=676
```
