## Supplementary material for "Improved Reference Genome for *Cyclotella Cryptica* CCMP332, a Model for Cell Wall Morphogenesis, Salinity Adaptation, and Lipid Production in Diatoms (Bacillariophyta)": cryptica_pilon5.all.renamed.gff (part 325 of 634)

```
scaffold30|size1839819	blastn	match_part	259871	260641	676	+	.	ID=scaffold30|size1839819:hsp:2316:3.12.0.2;Parent=scaffold30|size1839819:hit:1922:3.12.0.2;Target=TRINITY_DN5684_c0_g1_i1 1 770 +;Gap=M771
scaffold30|size1839819	blastn	expressed_sequence_match	258804	260518	1638	-	.	ID=scaffold30|size1839819:hit:1923:3.12.0.2;Name=TRINITY_DN17472_c1_g1_i1;score=1638
scaffold30|size1839819	blastn	match_part	258804	260518	1638	-	.	ID=scaffold30|size1839819:hsp:2317:3.12.0.2;Parent=scaffold30|size1839819:hit:1923:3.12.0.2;Target=TRINITY_DN17472_c1_g1_i1 8 1721 +;Gap=M1715
scaffold30|size1839819	blastn	expressed_sequence_match	258746	260014	1216	+	.	ID=scaffold30|size1839819:hit:1924:3.12.0.2;Name=TRINITY_DN6617_c0_g1_i1;score=1216
scaffold30|size1839819	blastn	match_part	258746	260014	1216	+	.	ID=scaffold30|size1839819:hsp:2318:3.12.0.2;Parent=scaffold30|size1839819:hit:1924:3.12.0.2;Target=TRINITY_DN6617_c0_g1_i1 1 1268 +;Gap=M1269
scaffold30|size1839819	blastn	expressed_sequence_match	260720	261857	74	-	.	ID=scaffold30|size1839819:hit:1925:3.12.0.2;Name=TRINITY_DN7772_c0_g1_i2;score=74
scaffold30|size1839819	blastn	match_part	261652	261857	74	-	.	ID=scaffold30|size1839819:hsp:2319:3.12.0.2;Parent=scaffold30|size1839819:hit:1925:3.12.0.2;Target=TRINITY_DN7772_c0_g1_i2 12 217 +;Gap=M206
scaffold30|size1839819	blastn	match_part	261604	261820	109	-	.	ID=scaffold30|size1839819:hsp:2320:3.12.0.2;Parent=scaffold30|size1839819:hit:1925:3.12.0.2;Target=TRINITY_DN7772_c0_g1_i2 1 217 +;Gap=M217
scaffold30|size1839819	blastn	match_part	260925	261746	702	-	.	ID=scaffold30|size1839819:hsp:2321:3.12.0.2;Parent=scaffold30|size1839819:hit:1925:3.12.0.2;Target=TRINITY_DN7772_c0_g1_i2 27 852 +;Gap=M822
scaffold30|size1839819	blastn	match_part	261110	261142	33	-	.	ID=scaffold30|size1839819:hsp:2322:3.12.0.2;Parent=scaffold30|size1839819:hit:1925:3.12.0.2;Target=TRINITY_DN7772_c0_g1_i2 685 717 +;Gap=M33
scaffold30|size1839819	blastn	match_part	260720	260913	194	-	.	ID=scaffold30|size1839819:hsp:2323:3.12.0.2;Parent=scaffold30|size1839819:hit:1925:3.12.0.2;Target=TRINITY_DN7772_c0_g1_i2 880 1073 +;Gap=M194
scaffold30|size1839819	blastn	expressed_sequence_match	260720	261857	53	-	.	ID=scaffold30|size1839819:hit:1926:3.12.0.2;Name=TRINITY_DN7772_c0_g1_i3;score=53
scaffold30|size1839819	blastn	match_part	261739	261857	53	-	.	ID=scaffold30|size1839819:hsp:2324:3.12.0.2;Parent=scaffold30|size1839819:hit:1926:3.12.0.2;Target=TRINITY_DN7772_c0_g1_i3 12 130 +;Gap=M119
scaffold30|size1839819	blastn	match_part	261652	261820	91	-	.	ID=scaffold30|size1839819:hsp:2325:3.12.0.2;Parent=scaffold30|size1839819:hit:1926:3.12.0.2;Target=TRINITY_DN7772_c0_g1_i3 1 169 +;Gap=M169
scaffold30|size1839819	blastn	match_part	261604	261746	95	-	.	ID=scaffold30|size1839819:hsp:2326:3.12.0.2;Parent=scaffold30|size1839819:hit:1926:3.12.0.2;Target=TRINITY_DN7772_c0_g1_i3 27 169 +;Gap=M143
scaffold30|size1839819	blastn	match_part	260925	261688	632	-	.	ID=scaffold30|size1839819:hsp:2327:3.12.0.2;Parent=scaffold30|size1839819:hit:1926:3.12.0.2;Target=TRINITY_DN7772_c0_g1_i3 37 804 +;Gap=M764
scaffold30|size1839819	blastn	match_part	261110	261142	33	-	.	ID=scaffold30|size1839819:hsp:2328:3.12.0.2;Parent=scaffold30|size1839819:hit:1926:3.12.0.2;Target=TRINITY_DN7772_c0_g1_i3 637 669 +;Gap=M33
scaffold30|size1839819	blastn	match_part	260720	260913	194	-	.	ID=scaffold30|size1839819:hsp:2329:3.12.0.2;Parent=scaffold30|size1839819:hit:1926:3.12.0.2;Target=TRINITY_DN7772_c0_g1_i3 832 1025 +;Gap=M194
scaffold30|size1839819	blastn	expressed_sequence_match	260720	261857	53	-	.	ID=scaffold30|size1839819:hit:1927:3.12.0.2;Name=TRINITY_DN7772_c0_g1_i4;score=53
scaffold30|size1839819	blastn	match_part	261739	261857	53	-	.	ID=scaffold30|size1839819:hsp:2330:3.12.0.2;Parent=scaffold30|size1839819:hit:1927:3.12.0.2;Target=TRINITY_DN7772_c0_g1_i4 12 130 +;Gap=M119
scaffold30|size1839819	blastn	match_part	261652	261820	91	-	.	ID=scaffold30|size1839819:hsp:2331:3.12.0.2;Parent=scaffold30|size1839819:hit:1927:3.12.0.2;Target=TRINITY_DN7772_c0_g1_i4 1 169 +;Gap=M169
scaffold30|size1839819	blastn	match_part	261604	261746	95	-	.	ID=scaffold30|size1839819:hsp:2332:3.12.0.2;Parent=scaffold30|size1839819:hit:1927:3.12.0.2;Target=TRINITY_DN7772_c0_g1_i4 27 169 +;Gap=M143
scaffold30|size1839819	blastn	match_part	261196	261688	433	-	.	ID=scaffold30|size1839819:hsp:2333:3.12.0.2;Parent=scaffold30|size1839819:hit:1927:3.12.0.2;Target=TRINITY_DN7772_c0_g1_i4 37 529 +;Gap=M493
scaffold30|size1839819	blastn	match_part	260925	261111	166	-	.	ID=scaffold30|size1839819:hsp:2334:3.12.0.2;Parent=scaffold30|size1839819:hit:1927:3.12.0.2;Target=TRINITY_DN7772_c0_g1_i4 555 743 +;Gap=M187
scaffold30|size1839819	blastn	match_part	260720	260913	194	-	.	ID=scaffold30|size1839819:hsp:2335:3.12.0.2;Parent=scaffold30|size1839819:hit:1927:3.12.0.2;Target=TRINITY_DN7772_c0_g1_i4 771 964 +;Gap=M194
scaffold30|size1839819	blastn	expressed_sequence_match	261105	261857	572	+	.	ID=scaffold30|size1839819:hit:1928:3.12.0.2;Name=TRINITY_DN15755_c0_g1_i1;score=572
scaffold30|size1839819	blastn	match_part	261105	261805	572	+	.	ID=scaffold30|size1839819:hsp:2336:3.12.0.2;Parent=scaffold30|size1839819:hit:1928:3.12.0.2;Target=TRINITY_DN15755_c0_g1_i1 105 807 +;Gap=M701
scaffold30|size1839819	blastn	match_part	261604	261849	138	+	.	ID=scaffold30|size1839819:hsp:2337:3.12.0.2;Parent=scaffold30|size1839819:hit:1928:3.12.0.2;Target=TRINITY_DN15755_c0_g1_i1 558 803 +;Gap=M246
scaffold30|size1839819	blastn	match_part	261652	261857	74	+	.	ID=scaffold30|size1839819:hsp:2338:3.12.0.2;Parent=scaffold30|size1839819:hit:1928:3.12.0.2;Target=TRINITY_DN15755_c0_g1_i1 558 763 +;Gap=M206
scaffold30|size1839819	blastn	expressed_sequence_match	260928	261857	134	+	.	ID=scaffold30|size1839819:hit:1929:3.12.0.2;Name=TRINITY_DN15755_c0_g1_i2;score=134
scaffold30|size1839819	blastn	match_part	260928	261085	134	+	.	ID=scaffold30|size1839819:hsp:2339:3.12.0.2;Parent=scaffold30|size1839819:hit:1929:3.12.0.2;Target=TRINITY_DN15755_c0_g1_i2 136 293 +;Gap=M158
scaffold30|size1839819	blastn	match_part	261110	261805	567	+	.	ID=scaffold30|size1839819:hsp:2340:3.12.0.2;Parent=scaffold30|size1839819:hit:1929:3.12.0.2;Target=TRINITY_DN15755_c0_g1_i2 266 963 +;Gap=M696
scaffold30|size1839819	blastn	match_part	261604	261849	138	+	.	ID=scaffold30|size1839819:hsp:2341:3.12.0.2;Parent=scaffold30|size1839819:hit:1929:3.12.0.2;Target=TRINITY_DN15755_c0_g1_i2 714 959 +;Gap=M246
scaffold30|size1839819	blastn	match_part	261652	261857	74	+	.	ID=scaffold30|size1839819:hsp:2342:3.12.0.2;Parent=scaffold30|size1839819:hit:1929:3.12.0.2;Target=TRINITY_DN15755_c0_g1_i2 714 919 +;Gap=M206
scaffold30|size1839819	blastn	expressed_sequence_match	260643	260863	215	-	.	ID=scaffold30|size1839819:hit:1930:3.12.0.2;Name=TRINITY_DN23839_c0_g1_i1;score=215
scaffold30|size1839819	blastn	match_part	260643	260863	215	-	.	ID=scaffold30|size1839819:hsp:2343:3.12.0.2;Parent=scaffold30|size1839819:hit:1930:3.12.0.2;Target=TRINITY_DN23839_c0_g1_i1 1 221 +;Gap=M221
scaffold30|size1839819	blastn	expressed_sequence_match	261556	261862	89	+	.	ID=scaffold30|size1839819:hit:1931:3.12.0.2;Name=TRINITY_DN15755_c0_g1_i3;score=89
scaffold30|size1839819	blastn	match_part	261556	261746	89	+	.	ID=scaffold30|size1839819:hsp:2344:3.12.0.2;Parent=scaffold30|size1839819:hit:1931:3.12.0.2;Target=TRINITY_DN15755_c0_g1_i3 25 215 +;Gap=M191
scaffold30|size1839819	blastn	match_part	261595	261805	109	+	.	ID=scaffold30|size1839819:hsp:2345:3.12.0.2;Parent=scaffold30|size1839819:hit:1931:3.12.0.2;Target=TRINITY_DN15755_c0_g1_i3 16 226 +;Gap=M211
scaffold30|size1839819	blastn	match_part	261643	261849	201	+	.	ID=scaffold30|size1839819:hsp:2346:3.12.0.2;Parent=scaffold30|size1839819:hit:1931:3.12.0.2;Target=TRINITY_DN15755_c0_g1_i3 16 222 +;Gap=M207
scaffold30|size1839819	blastn	match_part	261724	261862	73	+	.	ID=scaffold30|size1839819:hsp:2347:3.12.0.2;Parent=scaffold30|size1839819:hit:1931:3.12.0.2;Target=TRINITY_DN15755_c0_g1_i3 1 139 +;Gap=M139
scaffold30|size1839819	blastn	expressed_sequence_match	260928	261857	719	+	.	ID=scaffold30|size1839819:hit:1932:3.12.0.2;Name=TRINITY_DN15755_c0_g1_i4;score=719
scaffold30|size1839819	blastn	match_part	260928	261805	719	+	.	ID=scaffold30|size1839819:hsp:2348:3.12.0.2;Parent=scaffold30|size1839819:hit:1932:3.12.0.2;Target=TRINITY_DN15755_c0_g1_i4 136 1015 +;Gap=M878
scaffold30|size1839819	blastn	match_part	261110	261142	33	+	.	ID=scaffold30|size1839819:hsp:2349:3.12.0.2;Parent=scaffold30|size1839819:hit:1932:3.12.0.2;Target=TRINITY_DN15755_c0_g1_i4 266 298 +;Gap=M33
scaffold30|size1839819	blastn	match_part	261604	261849	138	+	.	ID=scaffold30|size1839819:hsp:2350:3.12.0.2;Parent=scaffold30|size1839819:hit:1932:3.12.0.2;Target=TRINITY_DN15755_c0_g1_i4 766 1011 +;Gap=M246
scaffold30|size1839819	blastn	match_part	261652	261857	74	+	.	ID=scaffold30|size1839819:hsp:2351:3.12.0.2;Parent=scaffold30|size1839819:hit:1932:3.12.0.2;Target=TRINITY_DN15755_c0_g1_i4 766 971 +;Gap=M206
scaffold30|size1839819	blastn	expressed_sequence_match	261795	262579	731	+	.	ID=scaffold30|size1839819:hit:1933:3.12.0.2;Name=TRINITY_DN272_c0_g1_i1;score=731
scaffold30|size1839819	blastn	match_part	261795	262579	731	+	.	ID=scaffold30|size1839819:hsp:2352:3.12.0.2;Parent=scaffold30|size1839819:hit:1933:3.12.0.2;Target=TRINITY_DN272_c0_g1_i1 1 785 +;Gap=M785
scaffold30|size1839819	blastn	expressed_sequence_match	260928	261857	184	+	.	ID=scaffold30|size1839819:hit:1934:3.12.0.2;Name=TRINITY_DN15755_c0_g1_i5;score=184
scaffold30|size1839819	blastn	match_part	260928	261111	184	+	.	ID=scaffold30|size1839819:hsp:2353:3.12.0.2;Parent=scaffold30|size1839819:hit:1934:3.12.0.2;Target=TRINITY_DN15755_c0_g1_i5 136 319 +;Gap=M184
scaffold30|size1839819	blastn	match_part	261196	261805	514	+	.	ID=scaffold30|size1839819:hsp:2354:3.12.0.2;Parent=scaffold30|size1839819:hit:1934:3.12.0.2;Target=TRINITY_DN15755_c0_g1_i5 345 954 +;Gap=M610
scaffold30|size1839819	blastn	match_part	261604	261849	138	+	.	ID=scaffold30|size1839819:hsp:2355:3.12.0.2;Parent=scaffold30|size1839819:hit:1934:3.12.0.2;Target=TRINITY_DN15755_c0_g1_i5 705 950 +;Gap=M246
scaffold30|size1839819	blastn	match_part	261652	261857	74	+	.	ID=scaffold30|size1839819:hsp:2356:3.12.0.2;Parent=scaffold30|size1839819:hit:1934:3.12.0.2;Target=TRINITY_DN15755_c0_g1_i5 705 910 +;Gap=M206
scaffold30|size1839819	blastn	expressed_sequence_match	261795	262579	773	+	.	ID=scaffold30|size1839819:hit:1935:3.12.0.2;Name=TRINITY_DN272_c0_g2_i1;score=773
scaffold30|size1839819	blastn	match_part	261795	262579	773	+	.	ID=scaffold30|size1839819:hsp:2357:3.12.0.2;Parent=scaffold30|size1839819:hit:1935:3.12.0.2;Target=TRINITY_DN272_c0_g2_i1 1 785 +;Gap=M785
scaffold30|size1839819	blastn	expressed_sequence_match	260720	261857	74	-	.	ID=scaffold30|size1839819:hit:1936:3.12.0.2;Name=TRINITY_DN7772_c0_g1_i1;score=74
scaffold30|size1839819	blastn	match_part	261652	261857	74	-	.	ID=scaffold30|size1839819:hsp:2358:3.12.0.2;Parent=scaffold30|size1839819:hit:1936:3.12.0.2;Target=TRINITY_DN7772_c0_g1_i1 12 217 +;Gap=M206
scaffold30|size1839819	blastn	match_part	261604	261820	109	-	.	ID=scaffold30|size1839819:hsp:2359:3.12.0.2;Parent=scaffold30|size1839819:hit:1936:3.12.0.2;Target=TRINITY_DN7772_c0_g1_i1 1 217 +;Gap=M217
scaffold30|size1839819	blastn	match_part	261196	261746	503	-	.	ID=scaffold30|size1839819:hsp:2360:3.12.0.2;Parent=scaffold30|size1839819:hit:1936:3.12.0.2;Target=TRINITY_DN7772_c0_g1_i1 27 577 +;Gap=M551
scaffold30|size1839819	blastn	match_part	260925	261111	166	-	.	ID=scaffold30|size1839819:hsp:2361:3.12.0.2;Parent=scaffold30|size1839819:hit:1936:3.12.0.2;Target=TRINITY_DN7772_c0_g1_i1 603 791 +;Gap=M187
scaffold30|size1839819	blastn	match_part	260720	260913	194	-	.	ID=scaffold30|size1839819:hsp:2362:3.12.0.2;Parent=scaffold30|size1839819:hit:1936:3.12.0.2;Target=TRINITY_DN7772_c0_g1_i1 819 1012 +;Gap=M194
scaffold30|size1839819	blastn	expressed_sequence_match	263141	263496	290	+	.	ID=scaffold30|size1839819:hit:1937:3.12.0.2;Name=TRINITY_DN7849_c1_g2_i1;score=290
scaffold30|size1839819	blastn	match_part	263141	263496	290	+	.	ID=scaffold30|size1839819:hsp:2363:3.12.0.2;Parent=scaffold30|size1839819:hit:1937:3.12.0.2;Target=TRINITY_DN7849_c1_g2_i1 102 457 +;Gap=M356
scaffold30|size1839819	blastn	expressed_sequence_match	262582	263254	302	-	.	ID=scaffold30|size1839819:hit:1938:3.12.0.2;Name=TRINITY_DN14779_c0_g1_i1;score=302
scaffold30|size1839819	blastn	match_part	262947	263254	302	-	.	ID=scaffold30|size1839819:hsp:2364:3.12.0.2;Parent=scaffold30|size1839819:hit:1938:3.12.0.2;Target=TRINITY_DN14779_c0_g1_i1 1 308 +;Gap=M308
scaffold30|size1839819	blastn	match_part	262582	262867	286	-	.	ID=scaffold30|size1839819:hsp:2365:3.12.0.2;Parent=scaffold30|size1839819:hit:1938:3.12.0.2;Target=TRINITY_DN14779_c0_g1_i1 308 593 +;Gap=M286
scaffold30|size1839819	blastn	expressed_sequence_match	262982	263565	59	+	.	ID=scaffold30|size1839819:hit:1939:3.12.0.2;Name=TRINITY_DN14923_c0_g1_i1;score=59
scaffold30|size1839819	blastn	match_part	262982	263064	59	+	.	ID=scaffold30|size1839819:hsp:2366:3.12.0.2;Parent=scaffold30|size1839819:hit:1939:3.12.0.2;Target=TRINITY_DN14923_c0_g1_i1 211 293 +;Gap=M83
scaffold30|size1839819	blastn	match_part	263141	263565	303	+	.	ID=scaffold30|size1839819:hsp:2367:3.12.0.2;Parent=scaffold30|size1839819:hit:1939:3.12.0.2;Target=TRINITY_DN14923_c0_g1_i1 388 813 +;Gap=M425
scaffold30|size1839819	blastn	expressed_sequence_match	263582	267712	170	-	.	ID=scaffold30|size1839819:hit:1940:3.12.0.2;Name=TRINITY_DN7592_c0_g1_i1;score=170
scaffold30|size1839819	blastn	match_part	267543	267712	170	-	.	ID=scaffold30|size1839819:hsp:2368:3.12.0.2;Parent=scaffold30|size1839819:hit:1940:3.12.0.2;Target=TRINITY_DN7592_c0_g1_i1 673 842 +;Gap=M170
scaffold30|size1839819	blastn	match_part	265368	267445	2066	-	.	ID=scaffold30|size1839819:hsp:2369:3.12.0.2;Parent=scaffold30|size1839819:hit:1940:3.12.0.2;Target=TRINITY_DN7592_c0_g1_i1 842 2919 +;Gap=M2078
scaffold30|size1839819	blastn	match_part	265046	265269	224	-	.	ID=scaffold30|size1839819:hsp:2370:3.12.0.2;Parent=scaffold30|size1839819:hit:1940:3.12.0.2;Target=TRINITY_DN7592_c0_g1_i1 2918 3141 +;Gap=M224
scaffold30|size1839819	blastn	match_part	263582	264943	1296	-	.	ID=scaffold30|size1839819:hsp:2371:3.12.0.2;Parent=scaffold30|size1839819:hit:1940:3.12.0.2;Target=TRINITY_DN7592_c0_g1_i1 3141 4502 +;Gap=M1362
scaffold30|size1839819	blastn	expressed_sequence_match	266332	267712	1375	-	.	ID=scaffold30|size1839819:hit:1941:3.12.0.2;Name=TRINITY_DN2667_c0_g2_i1;score=1375
scaffold30|size1839819	blastn	match_part	266332	267712	1375	-	.	ID=scaffold30|size1839819:hsp:2372:3.12.0.2;Parent=scaffold30|size1839819:hit:1941:3.12.0.2;Target=TRINITY_DN2667_c0_g2_i1 655 2035 +;Gap=M1381
scaffold30|size1839819	blastn	expressed_sequence_match	263819	266395	1119	+	.	ID=scaffold30|size1839819:hit:1942:3.12.0.2;Name=TRINITY_DN14923_c0_g2_i1;score=1119
scaffold30|size1839819	blastn	match_part	263819	264943	1119	+	.	ID=scaffold30|size1839819:hsp:2373:3.12.0.2;Parent=scaffold30|size1839819:hit:1942:3.12.0.2;Target=TRINITY_DN14923_c0_g2_i1 1 1125 +;Gap=M1125
scaffold30|size1839819	blastn	match_part	265046	266395	1338	+	.	ID=scaffold30|size1839819:hsp:2374:3.12.0.2;Parent=scaffold30|size1839819:hit:1942:3.12.0.2;Target=TRINITY_DN14923_c0_g2_i1 1125 2474 +;Gap=M1350
scaffold30|size1839819	blastn	expressed_sequence_match	263819	266395	1445	+	.	ID=scaffold30|size1839819:hit:1943:3.12.0.2;Name=TRINITY_DN14923_c0_g2_i3;score=1445
scaffold30|size1839819	blastn	match_part	263819	265269	1445	+	.	ID=scaffold30|size1839819:hsp:2375:3.12.0.2;Parent=scaffold30|size1839819:hit:1943:3.12.0.2;Target=TRINITY_DN14923_c0_g2_i3 1 1451 +;Gap=M1451
scaffold30|size1839819	blastn	match_part	265368	266395	1016	+	.	ID=scaffold30|size1839819:hsp:2376:3.12.0.2;Parent=scaffold30|size1839819:hit:1943:3.12.0.2;Target=TRINITY_DN14923_c0_g2_i3 1450 2477 +;Gap=M1028
scaffold30|size1839819	blastn	expressed_sequence_match	272127	272479	245	+	.	ID=scaffold30|size1839819:hit:1944:3.12.0.2;Name=TRINITY_DN18524_c0_g1_i1;score=245
scaffold30|size1839819	blastn	match_part	272127	272479	245	+	.	ID=scaffold30|size1839819:hsp:2377:3.12.0.2;Parent=scaffold30|size1839819:hit:1944:3.12.0.2;Target=TRINITY_DN18524_c0_g1_i1 18 370 +;Gap=M353
scaffold30|size1839819	blastn	expressed_sequence_match	271857	272146	98	-	.	ID=scaffold30|size1839819:hit:1945:3.12.0.2;Name=TRINITY_DN28403_c0_g1_i1;score=98
scaffold30|size1839819	blastn	match_part	271857	272146	98	-	.	ID=scaffold30|size1839819:hsp:2378:3.12.0.2;Parent=scaffold30|size1839819:hit:1945:3.12.0.2;Target=TRINITY_DN28403_c0_g1_i1 3 292 +;Gap=M290
scaffold30|size1839819	blastn	expressed_sequence_match	272792	273047	136	-	.	ID=scaffold30|size1839819:hit:1946:3.12.0.2;Name=TRINITY_DN2760_c0_g1_i1;score=136
scaffold30|size1839819	blastn	match_part	272792	273047	136	-	.	ID=scaffold30|size1839819:hsp:2379:3.12.0.2;Parent=scaffold30|size1839819:hit:1946:3.12.0.2;Target=TRINITY_DN2760_c0_g1_i1 150 405 +;Gap=M256
scaffold30|size1839819	blastn	expressed_sequence_match	273476	273693	142	-	.	ID=scaffold30|size1839819:hit:1947:3.12.0.2;Name=TRINITY_DN14345_c0_g1_i1;score=142
scaffold30|size1839819	blastn	match_part	273476	273693	142	-	.	ID=scaffold30|size1839819:hsp:2380:3.12.0.2;Parent=scaffold30|size1839819:hit:1947:3.12.0.2;Target=TRINITY_DN14345_c0_g1_i1 177 395 +;Gap=M218
scaffold30|size1839819	blastn	expressed_sequence_match	273395	273693	169	-	.	ID=scaffold30|size1839819:hit:1948:3.12.0.2;Name=TRINITY_DN8742_c0_g2_i1;score=169
scaffold30|size1839819	blastn	match_part	273395	273693	169	-	.	ID=scaffold30|size1839819:hsp:2381:3.12.0.2;Parent=scaffold30|size1839819:hit:1948:3.12.0.2;Target=TRINITY_DN8742_c0_g2_i1 124 423 +;Gap=M299
scaffold30|size1839819	blastn	expressed_sequence_match	273459	273693	117	-	.	ID=scaffold30|size1839819:hit:1949:3.12.0.2;Name=TRINITY_DN8742_c0_g3_i1;score=117
scaffold30|size1839819	blastn	match_part	273459	273693	117	-	.	ID=scaffold30|size1839819:hsp:2382:3.12.0.2;Parent=scaffold30|size1839819:hit:1949:3.12.0.2;Target=TRINITY_DN8742_c0_g3_i1 124 359 +;Gap=M235
scaffold30|size1839819	blastn	expressed_sequence_match	273459	273546	66	+	.	ID=scaffold30|size1839819:hit:1950:3.12.0.2;Name=TRINITY_DN9744_c0_g1_i1;score=66
scaffold30|size1839819	blastn	match_part	273459	273546	66	+	.	ID=scaffold30|size1839819:hsp:2383:3.12.0.2;Parent=scaffold30|size1839819:hit:1950:3.12.0.2;Target=TRINITY_DN9744_c0_g1_i1 115 203 +;Gap=M88
scaffold30|size1839819	blastn	expressed_sequence_match	273459	273620	128	+	.	ID=scaffold30|size1839819:hit:1951:3.12.0.2;Name=TRINITY_DN9744_c0_g1_i2;score=128
scaffold30|size1839819	blastn	match_part	273459	273620	128	+	.	ID=scaffold30|size1839819:hsp:2384:3.12.0.2;Parent=scaffold30|size1839819:hit:1951:3.12.0.2;Target=TRINITY_DN9744_c0_g1_i2 115 277 +;Gap=M162
scaffold30|size1839819	blastn	expressed_sequence_match	282274	284429	460	-	.	ID=scaffold30|size1839819:hit:1952:3.12.0.2;Name=TRINITY_DN5762_c0_g2_i10;score=460
scaffold30|size1839819	blastn	match_part	283970	284429	460	-	.	ID=scaffold30|size1839819:hsp:2385:3.12.0.2;Parent=scaffold30|size1839819:hit:1952:3.12.0.2;Target=TRINITY_DN5762_c0_g2_i10 519 978 +;Gap=M460
scaffold30|size1839819	blastn	match_part	282728	283690	963	-	.	ID=scaffold30|size1839819:hsp:2386:3.12.0.2;Parent=scaffold30|size1839819:hit:1952:3.12.0.2;Target=TRINITY_DN5762_c0_g2_i10 1068 2030 +;Gap=M963
scaffold30|size1839819	blastn	match_part	282274	282526	253	-	.	ID=scaffold30|size1839819:hsp:2387:3.12.0.2;Parent=scaffold30|size1839819:hit:1952:3.12.0.2;Target=TRINITY_DN5762_c0_g2_i10 2232 2484 +;Gap=M253
scaffold30|size1839819	blastn	expressed_sequence_match	282274	284429	460	-	.	ID=scaffold30|size1839819:hit:1953:3.12.0.2;Name=TRINITY_DN5762_c0_g2_i1;score=460
scaffold30|size1839819	blastn	match_part	283970	284429	460	-	.	ID=scaffold30|size1839819:hsp:2388:3.12.0.2;Parent=scaffold30|size1839819:hit:1953:3.12.0.2;Target=TRINITY_DN5762_c0_g2_i1 519 978 +;Gap=M460
scaffold30|size1839819	blastn	match_part	282728	283690	963	-	.	ID=scaffold30|size1839819:hsp:2389:3.12.0.2;Parent=scaffold30|size1839819:hit:1953:3.12.0.2;Target=TRINITY_DN5762_c0_g2_i1 1068 2030 +;Gap=M963
scaffold30|size1839819	blastn	match_part	282274	282526	253	-	.	ID=scaffold30|size1839819:hsp:2390:3.12.0.2;Parent=scaffold30|size1839819:hit:1953:3.12.0.2;Target=TRINITY_DN5762_c0_g2_i1 2232 2484 +;Gap=M253
scaffold30|size1839819	blastn	expressed_sequence_match	282274	284429	460	-	.	ID=scaffold30|size1839819:hit:1954:3.12.0.2;Name=TRINITY_DN5762_c0_g2_i2;score=460
scaffold30|size1839819	blastn	match_part	283970	284429	460	-	.	ID=scaffold30|size1839819:hsp:2391:3.12.0.2;Parent=scaffold30|size1839819:hit:1954:3.12.0.2;Target=TRINITY_DN5762_c0_g2_i2 519 978 +;Gap=M460
scaffold30|size1839819	blastn	match_part	282728	283693	966	-	.	ID=scaffold30|size1839819:hsp:2392:3.12.0.2;Parent=scaffold30|size1839819:hit:1954:3.12.0.2;Target=TRINITY_DN5762_c0_g2_i2 1177 2142 +;Gap=M966
scaffold30|size1839819	blastn	match_part	282274	282526	253	-	.	ID=scaffold30|size1839819:hsp:2393:3.12.0.2;Parent=scaffold30|size1839819:hit:1954:3.12.0.2;Target=TRINITY_DN5762_c0_g2_i2 2344 2596 +;Gap=M253
scaffold30|size1839819	blastn	expressed_sequence_match	282274	284429	253	+	.	ID=scaffold30|size1839819:hit:1955:3.12.0.2;Name=TRINITY_DN13046_c0_g1_i1;score=253
scaffold30|size1839819	blastn	match_part	282274	282526	253	+	.	ID=scaffold30|size1839819:hsp:2394:3.12.0.2;Parent=scaffold30|size1839819:hit:1955:3.12.0.2;Target=TRINITY_DN13046_c0_g1_i1 315 567 +;Gap=M253
scaffold30|size1839819	blastn	match_part	282728	283693	966	+	.	ID=scaffold30|size1839819:hsp:2395:3.12.0.2;Parent=scaffold30|size1839819:hit:1955:3.12.0.2;Target=TRINITY_DN13046_c0_g1_i1 769 1734 +;Gap=M966
scaffold30|size1839819	blastn	match_part	283970	284429	460	+	.	ID=scaffold30|size1839819:hsp:2396:3.12.0.2;Parent=scaffold30|size1839819:hit:1955:3.12.0.2;Target=TRINITY_DN13046_c0_g1_i1 2011 2470 +;Gap=M460
scaffold30|size1839819	blastn	expressed_sequence_match	282274	284429	460	-	.	ID=scaffold30|size1839819:hit:1956:3.12.0.2;Name=TRINITY_DN5762_c0_g2_i5;score=460
scaffold30|size1839819	blastn	match_part	283970	284429	460	-	.	ID=scaffold30|size1839819:hsp:2397:3.12.0.2;Parent=scaffold30|size1839819:hit:1956:3.12.0.2;Target=TRINITY_DN5762_c0_g2_i5 519 978 +;Gap=M460
scaffold30|size1839819	blastn	match_part	282728	283693	966	-	.	ID=scaffold30|size1839819:hsp:2398:3.12.0.2;Parent=scaffold30|size1839819:hit:1956:3.12.0.2;Target=TRINITY_DN5762_c0_g2_i5 1177 2142 +;Gap=M966
scaffold30|size1839819	blastn	match_part	282274	282526	253	-	.	ID=scaffold30|size1839819:hsp:2399:3.12.0.2;Parent=scaffold30|size1839819:hit:1956:3.12.0.2;Target=TRINITY_DN5762_c0_g2_i5 2344 2596 +;Gap=M253
scaffold30|size1839819	est2genome	expressed_sequence_match	204673	206276	7945	-	.	ID=scaffold30|size1839819:hit:1957:3.12.0.2;Name=TRINITY_DN14275_c0_g1_i1;score=7945
scaffold30|size1839819	est2genome	match_part	204673	206276	7945	-	.	ID=scaffold30|size1839819:hsp:2400:3.12.0.2;Parent=scaffold30|size1839819:hit:1957:3.12.0.2;Target=TRINITY_DN14275_c0_g1_i1 1 1605 +;Gap=M1604
scaffold30|size1839819	est2genome	expressed_sequence_match	204673	206276	7535	-	.	ID=scaffold30|size1839819:hit:1958:3.12.0.2;Name=TRINITY_DN14275_c0_g1_i2;score=7535
scaffold30|size1839819	est2genome	match_part	205518	206276	7535	-	.	ID=scaffold30|size1839819:hsp:2401:3.12.0.2;Parent=scaffold30|size1839819:hit:1958:3.12.0.2;Target=TRINITY_DN14275_c0_g1_i2 1 759 +;Gap=M759
scaffold30|size1839819	est2genome	match_part	204673	205430	7535	-	.	ID=scaffold30|size1839819:hsp:2402:3.12.0.2;Parent=scaffold30|size1839819:hit:1958:3.12.0.2;Target=TRINITY_DN14275_c0_g1_i2 760 1517 +;Gap=M758
scaffold30|size1839819	est2genome	expressed_sequence_match	206301	207540	5209	-	.	ID=scaffold30|size1839819:hit:1959:3.12.0.2;Name=TRINITY_DN16031_c0_g1_i3;score=5209
scaffold30|size1839819	est2genome	match_part	207259	207540	5209	-	.	ID=scaffold30|size1839819:hsp:2403:3.12.0.2;Parent=scaffold30|size1839819:hit:1959:3.12.0.2;Target=TRINITY_DN16031_c0_g1_i3 1 282 +;Gap=M282
scaffold30|size1839819	est2genome	match_part	206301	207066	5209	-	.	ID=scaffold30|size1839819:hsp:2404:3.12.0.2;Parent=scaffold30|size1839819:hit:1959:3.12.0.2;Target=TRINITY_DN16031_c0_g1_i3 283 1048 +;Gap=M766
scaffold30|size1839819	est2genome	expressed_sequence_match	209170	210034	3293	+	.	ID=scaffold30|size1839819:hit:1960:3.12.0.2;Name=TRINITY_DN17823_c1_g1_i4;score=3293
scaffold30|size1839819	est2genome	match_part	209170	209656	3293	+	.	ID=scaffold30|size1839819:hsp:2405:3.12.0.2;Parent=scaffold30|size1839819:hit:1960:3.12.0.2;Target=TRINITY_DN17823_c1_g1_i4 169 653 +;Gap=M487
scaffold30|size1839819	est2genome	match_part	209682	209995	3293	+	.	ID=scaffold30|size1839819:hsp:2406:3.12.0.2;Parent=scaffold30|size1839819:hit:1960:3.12.0.2;Target=TRINITY_DN17823_c1_g1_i4 654 964 +;Gap=M314
scaffold30|size1839819	est2genome	match_part	210017	210034	3293	+	.	ID=scaffold30|size1839819:hsp:2407:3.12.0.2;Parent=scaffold30|size1839819:hit:1960:3.12.0.2;Target=TRINITY_DN17823_c1_g1_i4 965 982 +;Gap=M18
scaffold30|size1839819	est2genome	expressed_sequence_match	207975	210113	10054	-	.	ID=scaffold30|size1839819:hit:1961:3.12.0.2;Name=TRINITY_DN9778_c0_g1_i4;score=10054
scaffold30|size1839819	est2genome	match_part	210017	210113	10054	-	.	ID=scaffold30|size1839819:hsp:2408:3.12.0.2;Parent=scaffold30|size1839819:hit:1961:3.12.0.2;Target=TRINITY_DN9778_c0_g1_i4 6 101 +;Gap=M97
scaffold30|size1839819	est2genome	match_part	207975	209995	10054	-	.	ID=scaffold30|size1839819:hsp:2409:3.12.0.2;Parent=scaffold30|size1839819:hit:1961:3.12.0.2;Target=TRINITY_DN9778_c0_g1_i4 102 2116 +;Gap=M2021
scaffold30|size1839819	est2genome	expressed_sequence_match	206301	207540	4942	-	.	ID=scaffold30|size1839819:hit:1962:3.12.0.2;Name=TRINITY_DN16031_c0_g1_i1;score=4942
scaffold30|size1839819	est2genome	match_part	207259	207540	4942	-	.	ID=scaffold30|size1839819:hsp:2410:3.12.0.2;Parent=scaffold30|size1839819:hit:1962:3.12.0.2;Target=TRINITY_DN16031_c0_g1_i1 1 284 +;Gap=M282
scaffold30|size1839819	est2genome	match_part	206301	207066	4942	-	.	ID=scaffold30|size1839819:hsp:2411:3.12.0.2;Parent=scaffold30|size1839819:hit:1962:3.12.0.2;Target=TRINITY_DN16031_c0_g1_i1 285 1050 +;Gap=M766
scaffold30|size1839819	est2genome	expressed_sequence_match	206507	207609	4312	-	.	ID=scaffold30|size1839819:hit:1963:3.12.0.2;Name=TRINITY_DN8244_c0_g1_i1;score=4312
scaffold30|size1839819	est2genome	match_part	207259	207609	4312	-	.	ID=scaffold30|size1839819:hsp:2412:3.12.0.2;Parent=scaffold30|size1839819:hit:1963:3.12.0.2;Target=TRINITY_DN8244_c0_g1_i1 1 353 +;Gap=M351
scaffold30|size1839819	est2genome	match_part	206507	207063	4312	-	.	ID=scaffold30|size1839819:hsp:2413:3.12.0.2;Parent=scaffold30|size1839819:hit:1963:3.12.0.2;Target=TRINITY_DN8244_c0_g1_i1 354 910 +;Gap=M557
scaffold30|size1839819	est2genome	expressed_sequence_match	209170	210113	3758	-	.	ID=scaffold30|size1839819:hit:1964:3.12.0.2;Name=TRINITY_DN9778_c0_g1_i1;score=3758
scaffold30|size1839819	est2genome	match_part	210017	210113	3758	-	.	ID=scaffold30|size1839819:hsp:2414:3.12.0.2;Parent=scaffold30|size1839819:hit:1964:3.12.0.2;Target=TRINITY_DN9778_c0_g1_i1 6 101 +;Gap=M97
scaffold30|size1839819	est2genome	match_part	209682	209995	3758	-	.	ID=scaffold30|size1839819:hsp:2415:3.12.0.2;Parent=scaffold30|size1839819:hit:1964:3.12.0.2;Target=TRINITY_DN9778_c0_g1_i1 102 414 +;Gap=M314
scaffold30|size1839819	est2genome	match_part	209170	209656	3758	-	.	ID=scaffold30|size1839819:hsp:2416:3.12.0.2;Parent=scaffold30|size1839819:hit:1964:3.12.0.2;Target=TRINITY_DN9778_c0_g1_i1 415 900 +;Gap=M487
scaffold30|size1839819	est2genome	expressed_sequence_match	207679	210113	11452	+	.	ID=scaffold30|size1839819:hit:1965:3.12.0.2;Name=TRINITY_DN9778_c0_g1_i5;score=11452
scaffold30|size1839819	est2genome	match_part	207679	210113	11452	+	.	ID=scaffold30|size1839819:hsp:2417:3.12.0.2;Parent=scaffold30|size1839819:hit:1965:3.12.0.2;Target=TRINITY_DN9778_c0_g1_i5 6 2446 -;Gap=M2435
scaffold30|size1839819	est2genome	expressed_sequence_match	207679	210113	11308	-	.	ID=scaffold30|size1839819:hit:1966:3.12.0.2;Name=TRINITY_DN9778_c0_g1_i6;score=11308
scaffold30|size1839819	est2genome	match_part	210017	210113	11308	-	.	ID=scaffold30|size1839819:hsp:2418:3.12.0.2;Parent=scaffold30|size1839819:hit:1966:3.12.0.2;Target=TRINITY_DN9778_c0_g1_i6 6 101 +;Gap=M97
scaffold30|size1839819	est2genome	match_part	207679	209995	11308	-	.	ID=scaffold30|size1839819:hsp:2419:3.12.0.2;Parent=scaffold30|size1839819:hit:1966:3.12.0.2;Target=TRINITY_DN9778_c0_g1_i6 102 2424 +;Gap=M2317
scaffold30|size1839819	est2genome	expressed_sequence_match	209513	210303	3642	-	.	ID=scaffold30|size1839819:hit:1967:3.12.0.2;Name=TRINITY_DN17823_c1_g1_i3;score=3642
scaffold30|size1839819	est2genome	match_part	209513	210303	3642	-	.	ID=scaffold30|size1839819:hsp:2420:3.12.0.2;Parent=scaffold30|size1839819:hit:1967:3.12.0.2;Target=TRINITY_DN17823_c1_g1_i3 1 789 -;Gap=M791
scaffold30|size1839819	est2genome	expressed_sequence_match	207605	209270	8258	+	.	ID=scaffold30|size1839819:hit:1968:3.12.0.2;Name=TRINITY_DN17823_c0_g5_i3;score=8258
scaffold30|size1839819	est2genome	match_part	207605	209270	8258	+	.	ID=scaffold30|size1839819:hsp:2421:3.12.0.2;Parent=scaffold30|size1839819:hit:1968:3.12.0.2;Target=TRINITY_DN17823_c0_g5_i3 1 1666 +;Gap=M1666
scaffold30|size1839819	est2genome	expressed_sequence_match	206982	207540	2465	-	.	ID=scaffold30|size1839819:hit:1969:3.12.0.2;Name=TRINITY_DN16031_c0_g1_i4;score=2465
scaffold30|size1839819	est2genome	match_part	206982	207540	2465	-	.	ID=scaffold30|size1839819:hsp:2422:3.12.0.2;Parent=scaffold30|size1839819:hit:1969:3.12.0.2;Target=TRINITY_DN16031_c0_g1_i4 1 561 +;Gap=M559
scaffold30|size1839819	est2genome	expressed_sequence_match	206982	207540	2786	-	.	ID=scaffold30|size1839819:hit:1970:3.12.0.2;Name=TRINITY_DN16031_c0_g1_i2;score=2786
scaffold30|size1839819	est2genome	match_part	206982	207540	2786	-	.	ID=scaffold30|size1839819:hsp:2423:3.12.0.2;Parent=scaffold30|size1839819:hit:1970:3.12.0.2;Target=TRINITY_DN16031_c0_g1_i2 1 559 +;Gap=M559
scaffold30|size1839819	est2genome	expressed_sequence_match	207676	209270	7378	+	.	ID=scaffold30|size1839819:hit:1971:3.12.0.2;Name=TRINITY_DN17823_c0_g5_i2;score=7378
scaffold30|size1839819	est2genome	match_part	207676	209270	7378	+	.	ID=scaffold30|size1839819:hsp:2424:3.12.0.2;Parent=scaffold30|size1839819:hit:1971:3.12.0.2;Target=TRINITY_DN17823_c0_g5_i2 20 1620 +;Gap=M1595
scaffold30|size1839819	est2genome	expressed_sequence_match	207647	210135	10904	-	.	ID=scaffold30|size1839819:hit:1972:3.12.0.2;Name=TRINITY_DN9778_c0_g1_i10;score=10904
scaffold30|size1839819	est2genome	match_part	210017	210135	10904	-	.	ID=scaffold30|size1839819:hsp:2425:3.12.0.2;Parent=scaffold30|size1839819:hit:1972:3.12.0.2;Target=TRINITY_DN9778_c0_g1_i10 92 212 +;Gap=M119
scaffold30|size1839819	est2genome	match_part	209682	209995	10904	-	.	ID=scaffold30|size1839819:hsp:2426:3.12.0.2;Parent=scaffold30|size1839819:hit:1972:3.12.0.2;Target=TRINITY_DN9778_c0_g1_i10 213 523 +;Gap=M314
scaffold30|size1839819	est2genome	match_part	207647	209656	10904	-	.	ID=scaffold30|size1839819:hsp:2427:3.12.0.2;Parent=scaffold30|size1839819:hit:1972:3.12.0.2;Target=TRINITY_DN9778_c0_g1_i10 524 2539 +;Gap=M2010
scaffold30|size1839819	est2genome	expressed_sequence_match	209372	210113	3207	-	.	ID=scaffold30|size1839819:hit:1973:3.12.0.2;Name=TRINITY_DN9778_c0_g1_i7;score=3207
scaffold30|size1839819	est2genome	match_part	210017	210113	3207	-	.	ID=scaffold30|size1839819:hsp:2428:3.12.0.2;Parent=scaffold30|size1839819:hit:1973:3.12.0.2;Target=TRINITY_DN9778_c0_g1_i7 6 101 +;Gap=M97
scaffold30|size1839819	est2genome	match_part	209372	209995	3207	-	.	ID=scaffold30|size1839819:hsp:2429:3.12.0.2;Parent=scaffold30|size1839819:hit:1973:3.12.0.2;Target=TRINITY_DN9778_c0_g1_i7 102 724 +;Gap=M624
scaffold30|size1839819	est2genome	expressed_sequence_match	209211	209607	1797	+	.	ID=scaffold30|size1839819:hit:1974:3.12.0.2;Name=TRINITY_DN9778_c0_g1_i9;score=1797
scaffold30|size1839819	est2genome	match_part	209211	209607	1797	+	.	ID=scaffold30|size1839819:hsp:2430:3.12.0.2;Parent=scaffold30|size1839819:hit:1974:3.12.0.2;Target=TRINITY_DN9778_c0_g1_i9 1 396 -;Gap=M397
scaffold30|size1839819	est2genome	expressed_sequence_match	209720	210113	1835	-	.	ID=scaffold30|size1839819:hit:1975:3.12.0.2;Name=TRINITY_DN9778_c0_g1_i11;score=1835
scaffold30|size1839819	est2genome	match_part	209720	210113	1835	-	.	ID=scaffold30|size1839819:hsp:2431:3.12.0.2;Parent=scaffold30|size1839819:hit:1975:3.12.0.2;Target=TRINITY_DN9778_c0_g1_i11 6 399 +;Gap=M394
scaffold30|size1839819	est2genome	expressed_sequence_match	209170	210303	4299	+	.	ID=scaffold30|size1839819:hit:1976:3.12.0.2;Name=TRINITY_DN17823_c1_g1_i1;score=4299
scaffold30|size1839819	est2genome	match_part	209170	209656	4299	+	.	ID=scaffold30|size1839819:hsp:2432:3.12.0.2;Parent=scaffold30|size1839819:hit:1976:3.12.0.2;Target=TRINITY_DN17823_c1_g1_i1 150 635 +;Gap=M487
scaffold30|size1839819	est2genome	match_part	209682	209995	4299	+	.	ID=scaffold30|size1839819:hsp:2433:3.12.0.2;Parent=scaffold30|size1839819:hit:1976:3.12.0.2;Target=TRINITY_DN17823_c1_g1_i1 636 945 +;Gap=M314
scaffold30|size1839819	est2genome	match_part	210017	210303	4299	+	.	ID=scaffold30|size1839819:hsp:2434:3.12.0.2;Parent=scaffold30|size1839819:hit:1976:3.12.0.2;Target=TRINITY_DN17823_c1_g1_i1 946 1229 +;Gap=M287
scaffold30|size1839819	est2genome	expressed_sequence_match	206304	207609	5548	-	.	ID=scaffold30|size1839819:hit:1977:3.12.0.2;Name=TRINITY_DN8244_c0_g1_i2;score=5548
scaffold30|size1839819	est2genome	match_part	207259	207609	5548	-	.	ID=scaffold30|size1839819:hsp:2435:3.12.0.2;Parent=scaffold30|size1839819:hit:1977:3.12.0.2;Target=TRINITY_DN8244_c0_g1_i2 1 351 +;Gap=M351
scaffold30|size1839819	est2genome	match_part	206304	207066	5548	-	.	ID=scaffold30|size1839819:hsp:2436:3.12.0.2;Parent=scaffold30|size1839819:hit:1977:3.12.0.2;Target=TRINITY_DN8244_c0_g1_i2 352 1114 +;Gap=M763
scaffold30|size1839819	est2genome	expressed_sequence_match	207605	209037	4946	+	.	ID=scaffold30|size1839819:hit:1978:3.12.0.2;Name=TRINITY_DN17823_c0_g5_i1;score=4946
scaffold30|size1839819	est2genome	match_part	207605	208562	4946	+	.	ID=scaffold30|size1839819:hsp:2437:3.12.0.2;Parent=scaffold30|size1839819:hit:1978:3.12.0.2;Target=TRINITY_DN17823_c0_g5_i1 1 935 +;Gap=M958
scaffold30|size1839819	est2genome	match_part	208583	208756	4946	+	.	ID=scaffold30|size1839819:hsp:2438:3.12.0.2;Parent=scaffold30|size1839819:hit:1978:3.12.0.2;Target=TRINITY_DN17823_c0_g5_i1 936 1122 +;Gap=M174
scaffold30|size1839819	est2genome	match_part	208777	209037	4946	+	.	ID=scaffold30|size1839819:hsp:2439:3.12.0.2;Parent=scaffold30|size1839819:hit:1978:3.12.0.2;Target=TRINITY_DN17823_c0_g5_i1 1123 1382 +;Gap=M261
scaffold30|size1839819	est2genome	expressed_sequence_match	209170	209907	2793	+	.	ID=scaffold30|size1839819:hit:1979:3.12.0.2;Name=TRINITY_DN17823_c1_g1_i5;score=2793
scaffold30|size1839819	est2genome	match_part	209170	209656	2793	+	.	ID=scaffold30|size1839819:hsp:2440:3.12.0.2;Parent=scaffold30|size1839819:hit:1979:3.12.0.2;Target=TRINITY_DN17823_c1_g1_i5 169 653 +;Gap=M487
scaffold30|size1839819	est2genome	match_part	209682	209907	2793	+	.	ID=scaffold30|size1839819:hsp:2441:3.12.0.2;Parent=scaffold30|size1839819:hit:1979:3.12.0.2;Target=TRINITY_DN17823_c1_g1_i5 654 878 +;Gap=M226
scaffold30|size1839819	est2genome	expressed_sequence_match	215218	215413	845	-	.	ID=scaffold30|size1839819:hit:1980:3.12.0.2;Name=TRINITY_DN1011_c0_g1_i1;score=845
scaffold30|size1839819	est2genome	match_part	215218	215413	845	-	.	ID=scaffold30|size1839819:hsp:2442:3.12.0.2;Parent=scaffold30|size1839819:hit:1980:3.12.0.2;Target=TRINITY_DN1011_c0_g1_i1 46 241 +;Gap=M196
scaffold30|size1839819	est2genome	expressed_sequence_match	215102	215356	1056	-	.	ID=scaffold30|size1839819:hit:1981:3.12.0.2;Name=TRINITY_DN4068_c0_g1_i1;score=1056
scaffold30|size1839819	est2genome	match_part	215102	215356	1056	-	.	ID=scaffold30|size1839819:hsp:2443:3.12.0.2;Parent=scaffold30|size1839819:hit:1981:3.12.0.2;Target=TRINITY_DN4068_c0_g1_i1 1 256 -;Gap=M255
scaffold30|size1839819	est2genome	expressed_sequence_match	215522	216041	2258	-	.	ID=scaffold30|size1839819:hit:1982:3.12.0.2;Name=TRINITY_DN12907_c0_g1_i1;score=2258
scaffold30|size1839819	est2genome	match_part	215522	216041	2258	-	.	ID=scaffold30|size1839819:hsp:2444:3.12.0.2;Parent=scaffold30|size1839819:hit:1982:3.12.0.2;Target=TRINITY_DN12907_c0_g1_i1 1 520 -;Gap=M520
scaffold30|size1839819	est2genome	expressed_sequence_match	216933	217520	2062	-	.	ID=scaffold30|size1839819:hit:1983:3.12.0.2;Name=TRINITY_DN8742_c0_g3_i1;score=2062
scaffold30|size1839819	est2genome	match_part	216933	217520	2062	-	.	ID=scaffold30|size1839819:hsp:2445:3.12.0.2;Parent=scaffold30|size1839819:hit:1983:3.12.0.2;Target=TRINITY_DN8742_c0_g3_i1 1 581 +;Gap=M588
scaffold30|size1839819	est2genome	expressed_sequence_match	217042	217269	882	-	.	ID=scaffold30|size1839819:hit:1984:3.12.0.2;Name=TRINITY_DN9744_c0_g1_i1;score=882
scaffold30|size1839819	est2genome	match_part	217042	217269	882	-	.	ID=scaffold30|size1839819:hsp:2446:3.12.0.2;Parent=scaffold30|size1839819:hit:1984:3.12.0.2;Target=TRINITY_DN9744_c0_g1_i1 1 220 -;Gap=M228
scaffold30|size1839819	est2genome	expressed_sequence_match	217042	217309	1133	-	.	ID=scaffold30|size1839819:hit:1985:3.12.0.2;Name=TRINITY_DN9744_c0_g1_i2;score=1133
scaffold30|size1839819	est2genome	match_part	217042	217309	1133	-	.	ID=scaffold30|size1839819:hsp:2447:3.12.0.2;Parent=scaffold30|size1839819:hit:1985:3.12.0.2;Target=TRINITY_DN9744_c0_g1_i2 1 268 -;Gap=M268
scaffold30|size1839819	est2genome	expressed_sequence_match	218511	218765	1032	-	.	ID=scaffold30|size1839819:hit:1986:3.12.0.2;Name=TRINITY_DN13298_c0_g1_i1;score=1032
scaffold30|size1839819	est2genome	match_part	218511	218765	1032	-	.	ID=scaffold30|size1839819:hsp:2448:3.12.0.2;Parent=scaffold30|size1839819:hit:1986:3.12.0.2;Target=TRINITY_DN13298_c0_g1_i1 26 280 +;Gap=M255
scaffold30|size1839819	est2genome	expressed_sequence_match	221118	222396	5783	-	.	ID=scaffold30|size1839819:hit:1987:3.12.0.2;Name=TRINITY_DN17494_c0_g3_i4;score=5783
scaffold30|size1839819	est2genome	match_part	222226	222396	5783	-	.	ID=scaffold30|size1839819:hsp:2449:3.12.0.2;Parent=scaffold30|size1839819:hit:1987:3.12.0.2;Target=TRINITY_DN17494_c0_g3_i4 1 171 +;Gap=M171
scaffold30|size1839819	est2genome	match_part	221118	222131	5783	-	.	ID=scaffold30|size1839819:hsp:2450:3.12.0.2;Parent=scaffold30|size1839819:hit:1987:3.12.0.2;Target=TRINITY_DN17494_c0_g3_i4 172 1185 +;Gap=M1014
scaffold30|size1839819	est2genome	expressed_sequence_match	223590	224055	2318	-	.	ID=scaffold30|size1839819:hit:1988:3.12.0.2;Name=TRINITY_DN24863_c0_g1_i1;score=2318
scaffold30|size1839819	est2genome	match_part	223590	224055	2318	-	.	ID=scaffold30|size1839819:hsp:2451:3.12.0.2;Parent=scaffold30|size1839819:hit:1988:3.12.0.2;Target=TRINITY_DN24863_c0_g1_i1 1 467 -;Gap=M466
scaffold30|size1839819	est2genome	expressed_sequence_match	221118	223614	12243	-	.	ID=scaffold30|size1839819:hit:1989:3.12.0.2;Name=TRINITY_DN17494_c0_g3_i2;score=12243
scaffold30|size1839819	est2genome	match_part	221118	223614	12243	-	.	ID=scaffold30|size1839819:hsp:2452:3.12.0.2;Parent=scaffold30|size1839819:hit:1989:3.12.0.2;Target=TRINITY_DN17494_c0_g3_i2 526 3020 +;Gap=M2497
scaffold30|size1839819	est2genome	expressed_sequence_match	221340	223649	10932	-	.	ID=scaffold30|size1839819:hit:1990:3.12.0.2;Name=TRINITY_DN7865_c0_g1_i1;score=10932
scaffold30|size1839819	est2genome	match_part	221340	223649	10932	-	.	ID=scaffold30|size1839819:hsp:2453:3.12.0.2;Parent=scaffold30|size1839819:hit:1990:3.12.0.2;Target=TRINITY_DN7865_c0_g1_i1 1 2308 +;Gap=M2310
scaffold30|size1839819	est2genome	expressed_sequence_match	229906	230174	1004	+	.	ID=scaffold30|size1839819:hit:1991:3.12.0.2;Name=TRINITY_DN9400_c0_g2_i1;score=1004
scaffold30|size1839819	est2genome	match_part	229906	230174	1004	+	.	ID=scaffold30|size1839819:hsp:2454:3.12.0.2;Parent=scaffold30|size1839819:hit:1991:3.12.0.2;Target=TRINITY_DN9400_c0_g2_i1 5 270 +;Gap=M269
scaffold30|size1839819	est2genome	expressed_sequence_match	230275	231344	4440	+	.	ID=scaffold30|size1839819:hit:1992:3.12.0.2;Name=TRINITY_DN5437_c0_g1_i1;score=4440
scaffold30|size1839819	est2genome	match_part	230275	231344	4440	+	.	ID=scaffold30|size1839819:hsp:2455:3.12.0.2;Parent=scaffold30|size1839819:hit:1992:3.12.0.2;Target=TRINITY_DN5437_c0_g1_i1 1 1080 -;Gap=M1070
scaffold30|size1839819	est2genome	expressed_sequence_match	230943	231206	1163	+	.	ID=scaffold30|size1839819:hit:1993:3.12.0.2;Name=TRINITY_DN16537_c0_g1_i1;score=1163
scaffold30|size1839819	est2genome	match_part	230943	231206	1163	+	.	ID=scaffold30|size1839819:hsp:2456:3.12.0.2;Parent=scaffold30|size1839819:hit:1993:3.12.0.2;Target=TRINITY_DN16537_c0_g1_i1 19 280 +;Gap=M264
scaffold30|size1839819	est2genome	expressed_sequence_match	231249	231496	944	+	.	ID=scaffold30|size1839819:hit:1994:3.12.0.2;Name=TRINITY_DN10953_c0_g1_i1;score=944
scaffold30|size1839819	est2genome	match_part	231249	231496	944	+	.	ID=scaffold30|size1839819:hsp:2457:3.12.0.2;Parent=scaffold30|size1839819:hit:1994:3.12.0.2;Target=TRINITY_DN10953_c0_g1_i1 1 247 +;Gap=M248
scaffold30|size1839819	est2genome	expressed_sequence_match	230996	231485	2030	+	.	ID=scaffold30|size1839819:hit:1995:3.12.0.2;Name=TRINITY_DN13420_c0_g1_i1;score=2030
scaffold30|size1839819	est2genome	match_part	230996	231485	2030	+	.	ID=scaffold30|size1839819:hsp:2458:3.12.0.2;Parent=scaffold30|size1839819:hit:1995:3.12.0.2;Target=TRINITY_DN13420_c0_g1_i1 1 493 +;Gap=M490
scaffold30|size1839819	est2genome	expressed_sequence_match	230002	230399	1526	+	.	ID=scaffold30|size1839819:hit:1996:3.12.0.2;Name=TRINITY_DN16117_c0_g1_i1;score=1526
scaffold30|size1839819	est2genome	match_part	230002	230399	1526	+	.	ID=scaffold30|size1839819:hsp:2459:3.12.0.2;Parent=scaffold30|size1839819:hit:1996:3.12.0.2;Target=TRINITY_DN16117_c0_g1_i1 2 398 -;Gap=M398
scaffold30|size1839819	est2genome	expressed_sequence_match	231240	231546	1437	+	.	ID=scaffold30|size1839819:hit:1997:3.12.0.2;Name=TRINITY_DN13420_c0_g1_i2;score=1437
scaffold30|size1839819	est2genome	match_part	231240	231546	1437	+	.	ID=scaffold30|size1839819:hsp:2460:3.12.0.2;Parent=scaffold30|size1839819:hit:1997:3.12.0.2;Target=TRINITY_DN13420_c0_g1_i2 1 306 +;Gap=M307
scaffold30|size1839819	est2genome	expressed_sequence_match	230115	230401	1141	+	.	ID=scaffold30|size1839819:hit:1998:3.12.0.2;Name=TRINITY_DN9038_c0_g3_i1;score=1141
scaffold30|size1839819	est2genome	match_part	230115	230401	1141	+	.	ID=scaffold30|size1839819:hsp:2461:3.12.0.2;Parent=scaffold30|size1839819:hit:1998:3.12.0.2;Target=TRINITY_DN9038_c0_g3_i1 1 289 +;Gap=M287
scaffold30|size1839819	est2genome	expressed_sequence_match	233962	234890	4113	+	.	ID=scaffold30|size1839819:hit:1999:3.12.0.2;Name=TRINITY_DN14348_c1_g1_i1;score=4113
scaffold30|size1839819	est2genome	match_part	233962	234890	4113	+	.	ID=scaffold30|size1839819:hsp:2462:3.12.0.2;Parent=scaffold30|size1839819:hit:1999:3.12.0.2;Target=TRINITY_DN14348_c1_g1_i1 1 932 +;Gap=M929
scaffold30|size1839819	est2genome	expressed_sequence_match	236967	237180	899	+	.	ID=scaffold30|size1839819:hit:2000:3.12.0.2;Name=TRINITY_DN2787_c0_g1_i1;score=899
scaffold30|size1839819	est2genome	match_part	236967	237180	899	+	.	ID=scaffold30|size1839819:hsp:2463:3.12.0.2;Parent=scaffold30|size1839819:hit:2000:3.12.0.2;Target=TRINITY_DN2787_c0_g1_i1 1 217 +;Gap=M214
scaffold30|size1839819	est2genome	expressed_sequence_match	237183	237419	992	-	.	ID=scaffold30|size1839819:hit:2001:3.12.0.2;Name=TRINITY_DN9288_c0_g1_i1;score=992
scaffold30|size1839819	est2genome	match_part	237183	237419	992	-	.	ID=scaffold30|size1839819:hsp:2464:3.12.0.2;Parent=scaffold30|size1839819:hit:2001:3.12.0.2;Target=TRINITY_DN9288_c0_g1_i1 19 255 +;Gap=M237
scaffold30|size1839819	est2genome	expressed_sequence_match	238172	238425	1087	+	.	ID=scaffold30|size1839819:hit:2002:3.12.0.2;Name=TRINITY_DN13298_c0_g1_i1;score=1087
scaffold30|size1839819	est2genome	match_part	238172	238425	1087	+	.	ID=scaffold30|size1839819:hsp:2465:3.12.0.2;Parent=scaffold30|size1839819:hit:2002:3.12.0.2;Target=TRINITY_DN13298_c0_g1_i1 26 280 +;Gap=M254
scaffold30|size1839819	est2genome	expressed_sequence_match	244915	245672	3691	-	.	ID=scaffold30|size1839819:hit:2003:3.12.0.2;Name=TRINITY_DN24502_c0_g1_i1;score=3691
scaffold30|size1839819	est2genome	match_part	244915	245672	3691	-	.	ID=scaffold30|size1839819:hsp:2466:3.12.0.2;Parent=scaffold30|size1839819:hit:2003:3.12.0.2;Target=TRINITY_DN24502_c0_g1_i1 1 758 -;Gap=M758
scaffold30|size1839819	est2genome	expressed_sequence_match	246598	250155	15726	+	.	ID=scaffold30|size1839819:hit:2004:3.12.0.2;Name=TRINITY_DN17247_c0_g1_i2;score=15726
scaffold30|size1839819	est2genome	match_part	246598	247262	15726	+	.	ID=scaffold30|size1839819:hsp:2467:3.12.0.2;Parent=scaffold30|size1839819:hit:2004:3.12.0.2;Target=TRINITY_DN17247_c0_g1_i2 1 653 +;Gap=M665
scaffold30|size1839819	est2genome	match_part	247377	248995	15726	+	.	ID=scaffold30|size1839819:hsp:2468:3.12.0.2;Parent=scaffold30|size1839819:hit:2004:3.12.0.2;Target=TRINITY_DN17247_c0_g1_i2 654 2273 +;Gap=M1619
scaffold30|size1839819	est2genome	match_part	249137	250155	15726	+	.	ID=scaffold30|size1839819:hsp:2469:3.12.0.2;Parent=scaffold30|size1839819:hit:2004:3.12.0.2;Target=TRINITY_DN17247_c0_g1_i2 2274 3292 +;Gap=M1019
scaffold30|size1839819	est2genome	expressed_sequence_match	246950	248088	4485	+	.	ID=scaffold30|size1839819:hit:2005:3.12.0.2;Name=TRINITY_DN17247_c0_g1_i3;score=4485
scaffold30|size1839819	est2genome	match_part	246950	247262	4485	+	.	ID=scaffold30|size1839819:hsp:2470:3.12.0.2;Parent=scaffold30|size1839819:hit:2005:3.12.0.2;Target=TRINITY_DN17247_c0_g1_i3 1 313 +;Gap=M313
scaffold30|size1839819	est2genome	match_part	247377	247943	4485	+	.	ID=scaffold30|size1839819:hsp:2471:3.12.0.2;Parent=scaffold30|size1839819:hit:2005:3.12.0.2;Target=TRINITY_DN17247_c0_g1_i3 314 881 +;Gap=M567
scaffold30|size1839819	est2genome	match_part	248053	248088	4485	+	.	ID=scaffold30|size1839819:hsp:2472:3.12.0.2;Parent=scaffold30|size1839819:hit:2005:3.12.0.2;Target=TRINITY_DN17247_c0_g1_i3 882 917 +;Gap=M36
scaffold30|size1839819	est2genome	expressed_sequence_match	246598	250155	16397	+	.	ID=scaffold30|size1839819:hit:2006:3.12.0.2;Name=TRINITY_DN17247_c0_g1_i4;score=16397
scaffold30|size1839819	est2genome	match_part	246598	247262	16397	+	.	ID=scaffold30|size1839819:hsp:2473:3.12.0.2;Parent=scaffold30|size1839819:hit:2006:3.12.0.2;Target=TRINITY_DN17247_c0_g1_i4 1 653 +;Gap=M665
scaffold30|size1839819	est2genome	match_part	247377	250155	16397	+	.	ID=scaffold30|size1839819:hsp:2474:3.12.0.2;Parent=scaffold30|size1839819:hit:2006:3.12.0.2;Target=TRINITY_DN17247_c0_g1_i4 654 3433 +;Gap=M2779
scaffold30|size1839819	est2genome	expressed_sequence_match	244802	246677	8211	-	.	ID=scaffold30|size1839819:hit:2007:3.12.0.2;Name=TRINITY_DN9276_c0_g1_i1;score=8211
scaffold30|size1839819	est2genome	match_part	245623	246677	8211	-	.	ID=scaffold30|size1839819:hsp:2475:3.12.0.2;Parent=scaffold30|size1839819:hit:2007:3.12.0.2;Target=TRINITY_DN9276_c0_g1_i1 634 1678 -;Gap=M1055
scaffold30|size1839819	est2genome	match_part	245515	245527	8211	-	.	ID=scaffold30|size1839819:hsp:2476:3.12.0.2;Parent=scaffold30|size1839819:hit:2007:3.12.0.2;Target=TRINITY_DN9276_c0_g1_i1 621 633 -;Gap=M13
scaffold30|size1839819	est2genome	match_part	244802	245420	8211	-	.	ID=scaffold30|size1839819:hsp:2477:3.12.0.2;Parent=scaffold30|size1839819:hit:2007:3.12.0.2;Target=TRINITY_DN9276_c0_g1_i1 1 620 -;Gap=M619
scaffold30|size1839819	est2genome	expressed_sequence_match	244802	250128	23428	+	.	ID=scaffold30|size1839819:hit:2008:3.12.0.2;Name=TRINITY_DN9276_c0_g1_i2;score=23428
scaffold30|size1839819	est2genome	match_part	244802	245420	23428	+	.	ID=scaffold30|size1839819:hsp:2478:3.12.0.2;Parent=scaffold30|size1839819:hit:2008:3.12.0.2;Target=TRINITY_DN9276_c0_g1_i2 1 620 +;Gap=M619
scaffold30|size1839819	est2genome	match_part	245515	245527	23428	+	.	ID=scaffold30|size1839819:hsp:2479:3.12.0.2;Parent=scaffold30|size1839819:hit:2008:3.12.0.2;Target=TRINITY_DN9276_c0_g1_i2 621 633 +;Gap=M13
scaffold30|size1839819	est2genome	match_part	245623	247262	23428	+	.	ID=scaffold30|size1839819:hsp:2480:3.12.0.2;Parent=scaffold30|size1839819:hit:2008:3.12.0.2;Target=TRINITY_DN9276_c0_g1_i2 634 2262 +;Gap=M1640
scaffold30|size1839819	est2genome	match_part	247377	247943	23428	+	.	ID=scaffold30|size1839819:hsp:2481:3.12.0.2;Parent=scaffold30|size1839819:hit:2008:3.12.0.2;Target=TRINITY_DN9276_c0_g1_i2 2263 2830 +;Gap=M567
scaffold30|size1839819	est2genome	match_part	248053	250128	23428	+	.	ID=scaffold30|size1839819:hsp:2482:3.12.0.2;Parent=scaffold30|size1839819:hit:2008:3.12.0.2;Target=TRINITY_DN9276_c0_g1_i2 2831 4906 +;Gap=M2076
scaffold30|size1839819	est2genome	expressed_sequence_match	243163	244840	8288	+	.	ID=scaffold30|size1839819:hit:2009:3.12.0.2;Name=TRINITY_DN7229_c0_g1_i1;score=8288
scaffold30|size1839819	est2genome	match_part	243163	244840	8288	+	.	ID=scaffold30|size1839819:hsp:2483:3.12.0.2;Parent=scaffold30|size1839819:hit:2009:3.12.0.2;Target=TRINITY_DN7229_c0_g1_i1 1 1679 -;Gap=M1678
scaffold30|size1839819	est2genome	expressed_sequence_match	244812	245124	1481	+	.	ID=scaffold30|size1839819:hit:2010:3.12.0.2;Name=TRINITY_DN15751_c0_g1_i1;score=1481
scaffold30|size1839819	est2genome	match_part	244812	245124	1481	+	.	ID=scaffold30|size1839819:hsp:2484:3.12.0.2;Parent=scaffold30|size1839819:hit:2010:3.12.0.2;Target=TRINITY_DN15751_c0_g1_i1 20 333 -;Gap=M313
scaffold30|size1839819	est2genome	expressed_sequence_match	244812	246496	8149	+	.	ID=scaffold30|size1839819:hit:2011:3.12.0.2;Name=TRINITY_DN15751_c0_g1_i2;score=8149
scaffold30|size1839819	est2genome	match_part	244812	246496	8149	+	.	ID=scaffold30|size1839819:hsp:2485:3.12.0.2;Parent=scaffold30|size1839819:hit:2011:3.12.0.2;Target=TRINITY_DN15751_c0_g1_i2 1 1687 -;Gap=M1685
scaffold30|size1839819	est2genome	expressed_sequence_match	259871	260742	3776	-	.	ID=scaffold30|size1839819:hit:2012:3.12.0.2;Name=TRINITY_DN5684_c0_g1_i1;score=3776
scaffold30|size1839819	est2genome	match_part	260721	260742	3776	-	.	ID=scaffold30|size1839819:hsp:2486:3.12.0.2;Parent=scaffold30|size1839819:hit:2012:3.12.0.2;Target=TRINITY_DN5684_c0_g1_i1 771 793 -;Gap=M22
scaffold30|size1839819	est2genome	match_part	259871	260641	3776	-	.	ID=scaffold30|size1839819:hsp:2487:3.12.0.2;Parent=scaffold30|size1839819:hit:2012:3.12.0.2;Target=TRINITY_DN5684_c0_g1_i1 1 770 -;Gap=M771
scaffold30|size1839819	est2genome	expressed_sequence_match	258804	260525	8476	-	.	ID=scaffold30|size1839819:hit:2013:3.12.0.2;Name=TRINITY_DN17472_c1_g1_i1;score=8476
scaffold30|size1839819	est2genome	match_part	258804	260525	8476	-	.	ID=scaffold30|size1839819:hsp:2488:3.12.0.2;Parent=scaffold30|size1839819:hit:2013:3.12.0.2;Target=TRINITY_DN17472_c1_g1_i1 1 1721 +;Gap=M1722
scaffold30|size1839819	est2genome	expressed_sequence_match	260720	261820	4920	-	.	ID=scaffold30|size1839819:hit:2014:3.12.0.2;Name=TRINITY_DN7772_c0_g1_i2;score=4920
scaffold30|size1839819	est2genome	match_part	261788	261820	4920	-	.	ID=scaffold30|size1839819:hsp:2489:3.12.0.2;Parent=scaffold30|size1839819:hit:2014:3.12.0.2;Target=TRINITY_DN7772_c0_g1_i2 1 33 +;Gap=M33
scaffold30|size1839819	est2genome	match_part	260720	261739	4920	-	.	ID=scaffold30|size1839819:hsp:2490:3.12.0.2;Parent=scaffold30|size1839819:hit:2014:3.12.0.2;Target=TRINITY_DN7772_c0_g1_i2 34 1073 +;Gap=M1020
scaffold30|size1839819	est2genome	expressed_sequence_match	260720	261820	4666	-	.	ID=scaffold30|size1839819:hit:2015:3.12.0.2;Name=TRINITY_DN7772_c0_g1_i3;score=4666
scaffold30|size1839819	est2genome	match_part	261761	261820	4666	-	.	ID=scaffold30|size1839819:hsp:2491:3.12.0.2;Parent=scaffold30|size1839819:hit:2015:3.12.0.2;Target=TRINITY_DN7772_c0_g1_i3 1 60 +;Gap=M60
scaffold30|size1839819	est2genome	match_part	260720	261664	4666	-	.	ID=scaffold30|size1839819:hsp:2492:3.12.0.2;Parent=scaffold30|size1839819:hit:2015:3.12.0.2;Target=TRINITY_DN7772_c0_g1_i3 61 1025 +;Gap=M945
scaffold30|size1839819	est2genome	expressed_sequence_match	260720	261820	4356	-	.	ID=scaffold30|size1839819:hit:2016:3.12.0.2;Name=TRINITY_DN7772_c0_g1_i4;score=4356
scaffold30|size1839819	est2genome	match_part	261761	261820	4356	-	.	ID=scaffold30|size1839819:hsp:2493:3.12.0.2;Parent=scaffold30|size1839819:hit:2016:3.12.0.2;Target=TRINITY_DN7772_c0_g1_i4 1 60 +;Gap=M60
scaffold30|size1839819	est2genome	match_part	261158	261664	4356	-	.	ID=scaffold30|size1839819:hsp:2494:3.12.0.2;Parent=scaffold30|size1839819:hit:2016:3.12.0.2;Target=TRINITY_DN7772_c0_g1_i4 61 560 +;Gap=M507
scaffold30|size1839819	est2genome	match_part	260720	261105	4356	-	.	ID=scaffold30|size1839819:hsp:2495:3.12.0.2;Parent=scaffold30|size1839819:hit:2016:3.12.0.2;Target=TRINITY_DN7772_c0_g1_i4 561 964 +;Gap=M386
scaffold30|size1839819	est2genome	expressed_sequence_match	260764	261805	3686	+	.	ID=scaffold30|size1839819:hit:2017:3.12.0.2;Name=TRINITY_DN15755_c0_g1_i1;score=3686
scaffold30|size1839819	est2genome	match_part	260764	260871	3686	+	.	ID=scaffold30|size1839819:hsp:2496:3.12.0.2;Parent=scaffold30|size1839819:hit:2017:3.12.0.2;Target=TRINITY_DN15755_c0_g1_i1 1 105 +;Gap=M108
scaffold30|size1839819	est2genome	match_part	261106	261805	3686	+	.	ID=scaffold30|size1839819:hsp:2497:3.12.0.2;Parent=scaffold30|size1839819:hit:2017:3.12.0.2;Target=TRINITY_DN15755_c0_g1_i1 106 807 +;Gap=M700
scaffold30|size1839819	est2genome	expressed_sequence_match	260764	261805	4346	+	.	ID=scaffold30|size1839819:hit:2018:3.12.0.2;Name=TRINITY_DN15755_c0_g1_i2;score=4346
scaffold30|size1839819	est2genome	match_part	260764	260898	4346	+	.	ID=scaffold30|size1839819:hsp:2498:3.12.0.2;Parent=scaffold30|size1839819:hit:2018:3.12.0.2;Target=TRINITY_DN15755_c0_g1_i2 1 133 +;Gap=M135
scaffold30|size1839819	est2genome	match_part	260924	261079	4346	+	.	ID=scaffold30|size1839819:hsp:2499:3.12.0.2;Parent=scaffold30|size1839819:hit:2018:3.12.0.2;Target=TRINITY_DN15755_c0_g1_i2 134 287 +;Gap=M156
scaffold30|size1839819	est2genome	match_part	261132	261805	4346	+	.	ID=scaffold30|size1839819:hsp:2500:3.12.0.2;Parent=scaffold30|size1839819:hit:2018:3.12.0.2;Target=TRINITY_DN15755_c0_g1_i2 288 963 +;Gap=M674
scaffold30|size1839819	est2genome	expressed_sequence_match	260643	260863	1096	-	.	ID=scaffold30|size1839819:hit:2019:3.12.0.2;Name=TRINITY_DN23839_c0_g1_i1;score=1096
scaffold30|size1839819	est2genome	match_part	260643	260863	1096	-	.	ID=scaffold30|size1839819:hsp:2501:3.12.0.2;Parent=scaffold30|size1839819:hit:2019:3.12.0.2;Target=TRINITY_DN23839_c0_g1_i1 1 221 +;Gap=M221
scaffold30|size1839819	est2genome	expressed_sequence_match	261628	261853	1076	+	.	ID=scaffold30|size1839819:hit:2020:3.12.0.2;Name=TRINITY_DN15755_c0_g1_i3;score=1076
scaffold30|size1839819	est2genome	match_part	261628	261853	1076	+	.	ID=scaffold30|size1839819:hsp:2502:3.12.0.2;Parent=scaffold30|size1839819:hit:2020:3.12.0.2;Target=TRINITY_DN15755_c0_g1_i3 1 226 +;Gap=M226
scaffold30|size1839819	est2genome	expressed_sequence_match	261580	261805	941	+	.	ID=scaffold30|size1839819:hit:2021:3.12.0.2;Name=TRINITY_DN15755_c0_g1_i3;score=941
scaffold30|size1839819	est2genome	match_part	261580	261805	941	+	.	ID=scaffold30|size1839819:hsp:2503:3.12.0.2;Parent=scaffold30|size1839819:hit:2021:3.12.0.2;Target=TRINITY_DN15755_c0_g1_i3 1 226 +;Gap=M226
scaffold30|size1839819	est2genome	expressed_sequence_match	261535	261757	854	+	.	ID=scaffold30|size1839819:hit:2022:3.12.0.2;Name=TRINITY_DN15755_c0_g1_i3;score=854
scaffold30|size1839819	est2genome	match_part	261535	261757	854	+	.	ID=scaffold30|size1839819:hsp:2504:3.12.0.2;Parent=scaffold30|size1839819:hit:2022:3.12.0.2;Target=TRINITY_DN15755_c0_g1_i3 4 226 +;Gap=M223
scaffold30|size1839819	est2genome	expressed_sequence_match	261481	261709	760	+	.	ID=scaffold30|size1839819:hit:2023:3.12.0.2;Name=TRINITY_DN15755_c0_g1_i3;score=760
scaffold30|size1839819	est2genome	match_part	261481	261709	760	+	.	ID=scaffold30|size1839819:hsp:2505:3.12.0.2;Parent=scaffold30|size1839819:hit:2023:3.12.0.2;Target=TRINITY_DN15755_c0_g1_i3 1 226 +;Gap=M229
scaffold30|size1839819	est2genome	expressed_sequence_match	261430	261661	579	+	.	ID=scaffold30|size1839819:hit:2024:3.12.0.2;Name=TRINITY_DN15755_c0_g1_i3;score=579
scaffold30|size1839819	est2genome	match_part	261430	261661	579	+	.	ID=scaffold30|size1839819:hsp:2506:3.12.0.2;Parent=scaffold30|size1839819:hit:2024:3.12.0.2;Target=TRINITY_DN15755_c0_g1_i3 1 226 +;Gap=M232
scaffold30|size1839819	est2genome	expressed_sequence_match	260764	261805	4640	+	.	ID=scaffold30|size1839819:hit:2025:3.12.0.2;Name=TRINITY_DN15755_c0_g1_i4;score=4640
scaffold30|size1839819	est2genome	match_part	260764	260898	4640	+	.	ID=scaffold30|size1839819:hsp:2507:3.12.0.2;Parent=scaffold30|size1839819:hit:2025:3.12.0.2;Target=TRINITY_DN15755_c0_g1_i4 1 133 +;Gap=M135
scaffold30|size1839819	est2genome	match_part	260924	261805	4640	+	.	ID=scaffold30|size1839819:hsp:2508:3.12.0.2;Parent=scaffold30|size1839819:hit:2025:3.12.0.2;Target=TRINITY_DN15755_c0_g1_i4 134 1015 +;Gap=M882
scaffold30|size1839819	est2genome	expressed_sequence_match	261795	262581	3845	-	.	ID=scaffold30|size1839819:hit:2026:3.12.0.2;Name=TRINITY_DN272_c0_g1_i1;score=3845
scaffold30|size1839819	est2genome	match_part	261795	262581	3845	-	.	ID=scaffold30|size1839819:hsp:2509:3.12.0.2;Parent=scaffold30|size1839819:hit:2026:3.12.0.2;Target=TRINITY_DN272_c0_g1_i1 1 787 -;Gap=M787
scaffold30|size1839819	est2genome	expressed_sequence_match	260764	261805	4348	+	.	ID=scaffold30|size1839819:hit:2027:3.12.0.2;Name=TRINITY_DN15755_c0_g1_i5;score=4348
scaffold30|size1839819	est2genome	match_part	260764	260898	4348	+	.	ID=scaffold30|size1839819:hsp:2510:3.12.0.2;Parent=scaffold30|size1839819:hit:2027:3.12.0.2;Target=TRINITY_DN15755_c0_g1_i5 1 133 +;Gap=M135
scaffold30|size1839819	est2genome	match_part	260924	261105	4348	+	.	ID=scaffold30|size1839819:hsp:2511:3.12.0.2;Parent=scaffold30|size1839819:hit:2027:3.12.0.2;Target=TRINITY_DN15755_c0_g1_i5 134 313 +;Gap=M182
scaffold30|size1839819	est2genome	match_part	261158	261805	4348	+	.	ID=scaffold30|size1839819:hsp:2512:3.12.0.2;Parent=scaffold30|size1839819:hit:2027:3.12.0.2;Target=TRINITY_DN15755_c0_g1_i5 314 954 +;Gap=M648
scaffold30|size1839819	est2genome	expressed_sequence_match	261795	262581	3908	-	.	ID=scaffold30|size1839819:hit:2028:3.12.0.2;Name=TRINITY_DN272_c0_g2_i1;score=3908
scaffold30|size1839819	est2genome	match_part	261795	262581	3908	-	.	ID=scaffold30|size1839819:hsp:2513:3.12.0.2;Parent=scaffold30|size1839819:hit:2028:3.12.0.2;Target=TRINITY_DN272_c0_g2_i1 1 787 -;Gap=M787
scaffold30|size1839819	est2genome	expressed_sequence_match	260720	261820	4610	-	.	ID=scaffold30|size1839819:hit:2029:3.12.0.2;Name=TRINITY_DN7772_c0_g1_i1;score=4610
scaffold30|size1839819	est2genome	match_part	261788	261820	4610	-	.	ID=scaffold30|size1839819:hsp:2514:3.12.0.2;Parent=scaffold30|size1839819:hit:2029:3.12.0.2;Target=TRINITY_DN7772_c0_g1_i1 1 33 +;Gap=M33
scaffold30|size1839819	est2genome	match_part	261158	261739	4610	-	.	ID=scaffold30|size1839819:hsp:2515:3.12.0.2;Parent=scaffold30|size1839819:hit:2029:3.12.0.2;Target=TRINITY_DN7772_c0_g1_i1 34 608 +;Gap=M582
scaffold30|size1839819	est2genome	match_part	260720	261105	4610	-	.	ID=scaffold30|size1839819:hsp:2516:3.12.0.2;Parent=scaffold30|size1839819:hit:2029:3.12.0.2;Target=TRINITY_DN7772_c0_g1_i1 609 1012 +;Gap=M386
scaffold30|size1839819	est2genome	expressed_sequence_match	263103	263496	1718	-	.	ID=scaffold30|size1839819:hit:2030:3.12.0.2;Name=TRINITY_DN7849_c1_g2_i1;score=1718
scaffold30|size1839819	est2genome	match_part	263103	263496	1718	-	.	ID=scaffold30|size1839819:hsp:2517:3.12.0.2;Parent=scaffold30|size1839819:hit:2030:3.12.0.2;Target=TRINITY_DN7849_c1_g2_i1 64 457 -;Gap=M394
scaffold30|size1839819	est2genome	expressed_sequence_match	262582	263254	2935	-	.	ID=scaffold30|size1839819:hit:2031:3.12.0.2;Name=TRINITY_DN14779_c0_g1_i1;score=2935
scaffold30|size1839819	est2genome	match_part	262947	263254	2935	-	.	ID=scaffold30|size1839819:hsp:2518:3.12.0.2;Parent=scaffold30|size1839819:hit:2031:3.12.0.2;Target=TRINITY_DN14779_c0_g1_i1 1 308 +;Gap=M308
scaffold30|size1839819	est2genome	match_part	262582	262866	2935	-	.	ID=scaffold30|size1839819:hsp:2519:3.12.0.2;Parent=scaffold30|size1839819:hit:2031:3.12.0.2;Target=TRINITY_DN14779_c0_g1_i1 309 593 +;Gap=M285
scaffold30|size1839819	est2genome	expressed_sequence_match	262811	263565	2341	-	.	ID=scaffold30|size1839819:hit:2032:3.12.0.2;Name=TRINITY_DN14923_c0_g1_i1;score=2341
scaffold30|size1839819	est2genome	match_part	262811	263565	2341	-	.	ID=scaffold30|size1839819:hsp:2520:3.12.0.2;Parent=scaffold30|size1839819:hit:2032:3.12.0.2;Target=TRINITY_DN14923_c0_g1_i1 63 813 -;Gap=M755
scaffold30|size1839819	est2genome	expressed_sequence_match	263582	268112	20951	-	.	ID=scaffold30|size1839819:hit:2033:3.12.0.2;Name=TRINITY_DN7592_c0_g1_i1;score=20951
scaffold30|size1839819	est2genome	match_part	267543	268112	20951	-	.	ID=scaffold30|size1839819:hsp:2521:3.12.0.2;Parent=scaffold30|size1839819:hit:2033:3.12.0.2;Target=TRINITY_DN7592_c0_g1_i1 273 842 +;Gap=M570
scaffold30|size1839819	est2genome	match_part	265370	267444	20951	-	.	ID=scaffold30|size1839819:hsp:2522:3.12.0.2;Parent=scaffold30|size1839819:hit:2033:3.12.0.2;Target=TRINITY_DN7592_c0_g1_i1 843 2917 +;Gap=M2075
scaffold30|size1839819	est2genome	match_part	265047	265269	20951	-	.	ID=scaffold30|size1839819:hsp:2523:3.12.0.2;Parent=scaffold30|size1839819:hit:2033:3.12.0.2;Target=TRINITY_DN7592_c0_g1_i1 2918 3140 +;Gap=M223
scaffold30|size1839819	est2genome	match_part	263582	264943	20951	-	.	ID=scaffold30|size1839819:hsp:2524:3.12.0.2;Parent=scaffold30|size1839819:hit:2033:3.12.0.2;Target=TRINITY_DN7592_c0_g1_i1 3141 4502 +;Gap=M1362
scaffold30|size1839819	est2genome	expressed_sequence_match	266332	268112	8896	-	.	ID=scaffold30|size1839819:hit:2034:3.12.0.2;Name=TRINITY_DN2667_c0_g2_i1;score=8896
scaffold30|size1839819	est2genome	match_part	266332	268112	8896	-	.	ID=scaffold30|size1839819:hsp:2525:3.12.0.2;Parent=scaffold30|size1839819:hit:2034:3.12.0.2;Target=TRINITY_DN2667_c0_g2_i1 255 2035 +;Gap=M1781
scaffold30|size1839819	est2genome	expressed_sequence_match	263819	266395	12323	+	.	ID=scaffold30|size1839819:hit:2035:3.12.0.2;Name=TRINITY_DN14923_c0_g2_i1;score=12323
scaffold30|size1839819	est2genome	match_part	263819	264943	12323	+	.	ID=scaffold30|size1839819:hsp:2526:3.12.0.2;Parent=scaffold30|size1839819:hit:2035:3.12.0.2;Target=TRINITY_DN14923_c0_g2_i1 1 1125 +;Gap=M1125
scaffold30|size1839819	est2genome	match_part	265047	266395	12323	+	.	ID=scaffold30|size1839819:hsp:2527:3.12.0.2;Parent=scaffold30|size1839819:hit:2035:3.12.0.2;Target=TRINITY_DN14923_c0_g2_i1 1126 2474 +;Gap=M1349
scaffold30|size1839819	est2genome	expressed_sequence_match	263819	266395	12336	+	.	ID=scaffold30|size1839819:hit:2036:3.12.0.2;Name=TRINITY_DN14923_c0_g2_i3;score=12336
scaffold30|size1839819	est2genome	match_part	263819	265269	12336	+	.	ID=scaffold30|size1839819:hsp:2528:3.12.0.2;Parent=scaffold30|size1839819:hit:2036:3.12.0.2;Target=TRINITY_DN14923_c0_g2_i3 1 1451 +;Gap=M1451
scaffold30|size1839819	est2genome	match_part	265370	266395	12336	+	.	ID=scaffold30|size1839819:hsp:2529:3.12.0.2;Parent=scaffold30|size1839819:hit:2036:3.12.0.2;Target=TRINITY_DN14923_c0_g2_i3 1452 2477 +;Gap=M1026
scaffold30|size1839819	est2genome	expressed_sequence_match	272110	272561	1679	-	.	ID=scaffold30|size1839819:hit:2037:3.12.0.2;Name=TRINITY_DN18524_c0_g1_i1;score=1679
scaffold30|size1839819	est2genome	match_part	272110	272561	1679	-	.	ID=scaffold30|size1839819:hsp:2530:3.12.0.2;Parent=scaffold30|size1839819:hit:2037:3.12.0.2;Target=TRINITY_DN18524_c0_g1_i1 1 466 -;Gap=M452
scaffold30|size1839819	est2genome	expressed_sequence_match	271848	272148	1181	-	.	ID=scaffold30|size1839819:hit:2038:3.12.0.2;Name=TRINITY_DN28403_c0_g1_i1;score=1181
scaffold30|size1839819	est2genome	match_part	271848	272148	1181	-	.	ID=scaffold30|size1839819:hsp:2531:3.12.0.2;Parent=scaffold30|size1839819:hit:2038:3.12.0.2;Target=TRINITY_DN28403_c0_g1_i1 1 301 +;Gap=M301
scaffold30|size1839819	est2genome	expressed_sequence_match	272607	273196	2437	-	.	ID=scaffold30|size1839819:hit:2039:3.12.0.2;Name=TRINITY_DN2760_c0_g1_i1;score=2437
scaffold30|size1839819	est2genome	match_part	272607	273196	2437	-	.	ID=scaffold30|size1839819:hsp:2532:3.12.0.2;Parent=scaffold30|size1839819:hit:2039:3.12.0.2;Target=TRINITY_DN2760_c0_g1_i1 1 590 +;Gap=M590
scaffold30|size1839819	est2genome	expressed_sequence_match	273476	273868	1783	-	.	ID=scaffold30|size1839819:hit:2040:3.12.0.2;Name=TRINITY_DN14345_c0_g1_i1;score=1783
scaffold30|size1839819	est2genome	match_part	273476	273868	1783	-	.	ID=scaffold30|size1839819:hsp:2533:3.12.0.2;Parent=scaffold30|size1839819:hit:2040:3.12.0.2;Target=TRINITY_DN14345_c0_g1_i1 3 395 +;Gap=M393
scaffold30|size1839819	est2genome	expressed_sequence_match	273234	273816	2588	-	.	ID=scaffold30|size1839819:hit:2041:3.12.0.2;Name=TRINITY_DN8742_c0_g2_i1;score=2588
scaffold30|size1839819	est2genome	match_part	273234	273816	2588	-	.	ID=scaffold30|size1839819:hsp:2534:3.12.0.2;Parent=scaffold30|size1839819:hit:2041:3.12.0.2;Target=TRINITY_DN8742_c0_g2_i1 1 584 +;Gap=M583
scaffold30|size1839819	est2genome	expressed_sequence_match	273237	273816	2204	-	.	ID=scaffold30|size1839819:hit:2042:3.12.0.2;Name=TRINITY_DN8742_c0_g3_i1;score=2204
scaffold30|size1839819	est2genome	match_part	273237	273816	2204	-	.	ID=scaffold30|size1839819:hsp:2535:3.12.0.2;Parent=scaffold30|size1839819:hit:2042:3.12.0.2;Target=TRINITY_DN8742_c0_g3_i1 1 581 +;Gap=M580
scaffold30|size1839819	est2genome	expressed_sequence_match	273345	273788	785	+	.	ID=scaffold30|size1839819:hit:2043:3.12.0.2;Name=TRINITY_DN9744_c0_g1_i1;score=785
scaffold30|size1839819	est2genome	match_part	273345	273546	785	+	.	ID=scaffold30|size1839819:hsp:2536:3.12.0.2;Parent=scaffold30|size1839819:hit:2043:3.12.0.2;Target=TRINITY_DN9744_c0_g1_i1 1 203 +;Gap=M202
scaffold30|size1839819	est2genome	match_part	273772	273788	785	+	.	ID=scaffold30|size1839819:hsp:2537:3.12.0.2;Parent=scaffold30|size1839819:hit:2043:3.12.0.2;Target=TRINITY_DN9744_c0_g1_i1 204 220 +;Gap=M17
scaffold30|size1839819	est2genome	expressed_sequence_match	273345	273620	1071	-	.	ID=scaffold30|size1839819:hit:2044:3.12.0.2;Name=TRINITY_DN9744_c0_g1_i2;score=1071
scaffold30|size1839819	est2genome	match_part	273345	273620	1071	-	.	ID=scaffold30|size1839819:hsp:2538:3.12.0.2;Parent=scaffold30|size1839819:hit:2044:3.12.0.2;Target=TRINITY_DN9744_c0_g1_i2 1 277 -;Gap=M276
scaffold30|size1839819	est2genome	expressed_sequence_match	281954	284829	13368	+	.	ID=scaffold30|size1839819:hit:2045:3.12.0.2;Name=TRINITY_DN5762_c0_g2_i10;score=13368
scaffold30|size1839819	est2genome	match_part	281954	283689	13368	+	.	ID=scaffold30|size1839819:hsp:2539:3.12.0.2;Parent=scaffold30|size1839819:hit:2045:3.12.0.2;Target=TRINITY_DN5762_c0_g2_i10 1069 2805 -;Gap=M1736
scaffold30|size1839819	est2genome	match_part	283880	284829	13368	+	.	ID=scaffold30|size1839819:hsp:2540:3.12.0.2;Parent=scaffold30|size1839819:hit:2045:3.12.0.2;Target=TRINITY_DN5762_c0_g2_i10 119 1068 -;Gap=M950
scaffold30|size1839819	est2genome	expressed_sequence_match	281874	284829	13816	+	.	ID=scaffold30|size1839819:hit:2046:3.12.0.2;Name=TRINITY_DN5762_c0_g2_i1;score=13816
scaffold30|size1839819	est2genome	match_part	281874	283689	13816	+	.	ID=scaffold30|size1839819:hsp:2541:3.12.0.2;Parent=scaffold30|size1839819:hit:2046:3.12.0.2;Target=TRINITY_DN5762_c0_g2_i1 1069 2884 -;Gap=M1816
scaffold30|size1839819	est2genome	match_part	283880	284829	13816	+	.	ID=scaffold30|size1839819:hsp:2542:3.12.0.2;Parent=scaffold30|size1839819:hit:2046:3.12.0.2;Target=TRINITY_DN5762_c0_g2_i1 119 1068 -;Gap=M950
scaffold30|size1839819	est2genome	expressed_sequence_match	281954	284829	13927	-	.	ID=scaffold30|size1839819:hit:2047:3.12.0.2;Name=TRINITY_DN5762_c0_g2_i2;score=13927
scaffold30|size1839819	est2genome	match_part	283807	284829	13927	-	.	ID=scaffold30|size1839819:hsp:2543:3.12.0.2;Parent=scaffold30|size1839819:hit:2047:3.12.0.2;Target=TRINITY_DN5762_c0_g2_i2 119 1141 +;Gap=M1023
scaffold30|size1839819	est2genome	match_part	281954	283728	13927	-	.	ID=scaffold30|size1839819:hsp:2544:3.12.0.2;Parent=scaffold30|size1839819:hit:2047:3.12.0.2;Target=TRINITY_DN5762_c0_g2_i2 1142 2917 +;Gap=M1775
scaffold30|size1839819	est2genome	expressed_sequence_match	281960	284705	13685	+	.	ID=scaffold30|size1839819:hit:2048:3.12.0.2;Name=TRINITY_DN13046_c0_g1_i1;score=13685
scaffold30|size1839819	est2genome	match_part	281960	284705	13685	+	.	ID=scaffold30|size1839819:hsp:2545:3.12.0.2;Parent=scaffold30|size1839819:hit:2048:3.12.0.2;Target=TRINITY_DN13046_c0_g1_i1 1 2746 +;Gap=M2746
scaffold30|size1839819	est2genome	expressed_sequence_match	281874	284829	14375	-	.	ID=scaffold30|size1839819:hit:2049:3.12.0.2;Name=TRINITY_DN5762_c0_g2_i5;score=14375
scaffold30|size1839819	est2genome	match_part	283807	284829	14375	-	.	ID=scaffold30|size1839819:hsp:2546:3.12.0.2;Parent=scaffold30|size1839819:hit:2049:3.12.0.2;Target=TRINITY_DN5762_c0_g2_i5 119 1141 +;Gap=M1023
scaffold30|size1839819	est2genome	match_part	281874	283728	14375	-	.	ID=scaffold30|size1839819:hsp:2547:3.12.0.2;Parent=scaffold30|size1839819:hit:2049:3.12.0.2;Target=TRINITY_DN5762_c0_g2_i5 1142 2996 +;Gap=M1855
scaffold30|size1839819	blastn	expressed_sequence_match	294728	294849	80	-	.	ID=scaffold30|size1839819:hit:2050:3.12.0.2;Name=TRINITY_DN3425_c0_g1_i1;score=80
scaffold30|size1839819	blastn	match_part	294728	294849	80	-	.	ID=scaffold30|size1839819:hsp:2548:3.12.0.2;Parent=scaffold30|size1839819:hit:2050:3.12.0.2;Target=TRINITY_DN3425_c0_g1_i1 97 218 +;Gap=M122
scaffold30|size1839819	blastn	expressed_sequence_match	295060	295330	81	-	.	ID=scaffold30|size1839819:hit:2051:3.12.0.2;Name=TRINITY_DN28403_c0_g1_i1;score=81
scaffold30|size1839819	blastn	match_part	295060	295330	81	-	.	ID=scaffold30|size1839819:hsp:2549:3.12.0.2;Parent=scaffold30|size1839819:hit:2051:3.12.0.2;Target=TRINITY_DN28403_c0_g1_i1 30 301 +;Gap=M271
scaffold30|size1839819	blastn	expressed_sequence_match	295549	295853	197	-	.	ID=scaffold30|size1839819:hit:2052:3.12.0.2;Name=TRINITY_DN8742_c0_g2_i1;score=197
scaffold30|size1839819	blastn	match_part	295549	295853	197	-	.	ID=scaffold30|size1839819:hsp:2550:3.12.0.2;Parent=scaffold30|size1839819:hit:2052:3.12.0.2;Target=TRINITY_DN8742_c0_g2_i1 226 530 +;Gap=M305
scaffold30|size1839819	blastn	expressed_sequence_match	295720	295854	111	+	.	ID=scaffold30|size1839819:hit:2053:3.12.0.2;Name=TRINITY_DN9744_c0_g1_i2;score=111
scaffold30|size1839819	blastn	match_part	295720	295854	111	+	.	ID=scaffold30|size1839819:hsp:2551:3.12.0.2;Parent=scaffold30|size1839819:hit:2053:3.12.0.2;Target=TRINITY_DN9744_c0_g1_i2 115 249 +;Gap=M135
scaffold30|size1839819	blastn	expressed_sequence_match	298754	299794	537	-	.	ID=scaffold30|size1839819:hit:2054:3.12.0.2;Name=TRINITY_DN5437_c0_g1_i1;score=537
scaffold30|size1839819	blastn	match_part	298754	299794	537	-	.	ID=scaffold30|size1839819:hsp:2552:3.12.0.2;Parent=scaffold30|size1839819:hit:2054:3.12.0.2;Target=TRINITY_DN5437_c0_g1_i1 1 1045 +;Gap=M1041
scaffold30|size1839819	blastn	expressed_sequence_match	298608	298845	88	+	.	ID=scaffold30|size1839819:hit:2055:3.12.0.2;Name=TRINITY_DN9038_c0_g3_i1;score=88
scaffold30|size1839819	blastn	match_part	298608	298845	88	+	.	ID=scaffold30|size1839819:hsp:2553:3.12.0.2;Parent=scaffold30|size1839819:hit:2055:3.12.0.2;Target=TRINITY_DN9038_c0_g3_i1 50 287 +;Gap=M238
scaffold30|size1839819	blastn	expressed_sequence_match	299458	299934	231	+	.	ID=scaffold30|size1839819:hit:2056:3.12.0.2;Name=TRINITY_DN13420_c0_g1_i1;score=231
scaffold30|size1839819	blastn	match_part	299458	299934	231	+	.	ID=scaffold30|size1839819:hsp:2554:3.12.0.2;Parent=scaffold30|size1839819:hit:2056:3.12.0.2;Target=TRINITY_DN13420_c0_g1_i1 13 493 +;Gap=M477
scaffold30|size1839819	blastn	expressed_sequence_match	298511	298618	90	+	.	ID=scaffold30|size1839819:hit:2057:3.12.0.2;Name=TRINITY_DN9400_c0_g2_i1;score=90
scaffold30|size1839819	blastn	match_part	298511	298618	90	+	.	ID=scaffold30|size1839819:hsp:2555:3.12.0.2;Parent=scaffold30|size1839819:hit:2057:3.12.0.2;Target=TRINITY_DN9400_c0_g2_i1 163 270 +;Gap=M108
scaffold30|size1839819	blastn	expressed_sequence_match	299411	299637	209	+	.	ID=scaffold30|size1839819:hit:2058:3.12.0.2;Name=TRINITY_DN16537_c0_g1_i1;score=209
scaffold30|size1839819	blastn	match_part	299411	299637	209	+	.	ID=scaffold30|size1839819:hsp:2556:3.12.0.2;Parent=scaffold30|size1839819:hit:2058:3.12.0.2;Target=TRINITY_DN16537_c0_g1_i1 36 262 +;Gap=M227
scaffold30|size1839819	blastn	expressed_sequence_match	298511	298845	95	-	.	ID=scaffold30|size1839819:hit:2059:3.12.0.2;Name=TRINITY_DN16117_c0_g1_i1;score=95
scaffold30|size1839819	blastn	match_part	298511	298845	95	-	.	ID=scaffold30|size1839819:hsp:2557:3.12.0.2;Parent=scaffold30|size1839819:hit:2059:3.12.0.2;Target=TRINITY_DN16117_c0_g1_i1 2 336 +;Gap=M335
scaffold30|size1839819	blastn	expressed_sequence_match	299697	299985	233	+	.	ID=scaffold30|size1839819:hit:2060:3.12.0.2;Name=TRINITY_DN13420_c0_g1_i2;score=233
scaffold30|size1839819	blastn	match_part	299697	299985	233	+	.	ID=scaffold30|size1839819:hsp:2558:3.12.0.2;Parent=scaffold30|size1839819:hit:2060:3.12.0.2;Target=TRINITY_DN13420_c0_g1_i2 7 297 +;Gap=M289
scaffold30|size1839819	blastn	expressed_sequence_match	299827	299945	61	+	.	ID=scaffold30|size1839819:hit:2061:3.12.0.2;Name=TRINITY_DN10953_c0_g1_i1;score=61
scaffold30|size1839819	blastn	match_part	299827	299945	61	+	.	ID=scaffold30|size1839819:hsp:2559:3.12.0.2;Parent=scaffold30|size1839819:hit:2061:3.12.0.2;Target=TRINITY_DN10953_c0_g1_i1 128 247 +;Gap=M119
scaffold30|size1839819	est2genome	expressed_sequence_match	294728	295072	847	-	.	ID=scaffold30|size1839819:hit:2062:3.12.0.2;Name=TRINITY_DN3425_c0_g1_i1;score=847
scaffold30|size1839819	est2genome	match_part	294965	295072	847	-	.	ID=scaffold30|size1839819:hsp:2560:3.12.0.2;Parent=scaffold30|size1839819:hit:2062:3.12.0.2;Target=TRINITY_DN3425_c0_g1_i1 1 107 +;Gap=M108
scaffold30|size1839819	est2genome	match_part	294728	294838	847	-	.	ID=scaffold30|size1839819:hsp:2561:3.12.0.2;Parent=scaffold30|size1839819:hit:2062:3.12.0.2;Target=TRINITY_DN3425_c0_g1_i1 108 218 +;Gap=M111
scaffold30|size1839819	est2genome	expressed_sequence_match	295060	295359	1167	-	.	ID=scaffold30|size1839819:hit:2063:3.12.0.2;Name=TRINITY_DN28403_c0_g1_i1;score=1167
scaffold30|size1839819	est2genome	match_part	295060	295359	1167	-	.	ID=scaffold30|size1839819:hsp:2562:3.12.0.2;Parent=scaffold30|size1839819:hit:2063:3.12.0.2;Target=TRINITY_DN28403_c0_g1_i1 1 301 +;Gap=M300
scaffold30|size1839819	est2genome	expressed_sequence_match	295496	296079	2369	-	.	ID=scaffold30|size1839819:hit:2064:3.12.0.2;Name=TRINITY_DN8742_c0_g2_i1;score=2369
scaffold30|size1839819	est2genome	match_part	295496	296079	2369	-	.	ID=scaffold30|size1839819:hsp:2563:3.12.0.2;Parent=scaffold30|size1839819:hit:2064:3.12.0.2;Target=TRINITY_DN8742_c0_g2_i1 1 584 +;Gap=M584
scaffold30|size1839819	est2genome	expressed_sequence_match	295606	295884	1035	-	.	ID=scaffold30|size1839819:hit:2065:3.12.0.2;Name=TRINITY_DN9744_c0_g1_i2;score=1035
scaffold30|size1839819	est2genome	match_part	295606	295884	1035	-	.	ID=scaffold30|size1839819:hsp:2564:3.12.0.2;Parent=scaffold30|size1839819:hit:2065:3.12.0.2;Target=TRINITY_DN9744_c0_g1_i2 1 279 -;Gap=M279
scaffold30|size1839819	est2genome	expressed_sequence_match	298719	299794	4583	+	.	ID=scaffold30|size1839819:hit:2066:3.12.0.2;Name=TRINITY_DN5437_c0_g1_i1;score=4583
scaffold30|size1839819	est2genome	match_part	298719	299794	4583	+	.	ID=scaffold30|size1839819:hsp:2565:3.12.0.2;Parent=scaffold30|size1839819:hit:2066:3.12.0.2;Target=TRINITY_DN5437_c0_g1_i1 1 1080 -;Gap=M1076
scaffold30|size1839819	est2genome	expressed_sequence_match	298559	298847	1130	+	.	ID=scaffold30|size1839819:hit:2067:3.12.0.2;Name=TRINITY_DN9038_c0_g3_i1;score=1130
scaffold30|size1839819	est2genome	match_part	298559	298847	1130	+	.	ID=scaffold30|size1839819:hsp:2566:3.12.0.2;Parent=scaffold30|size1839819:hit:2067:3.12.0.2;Target=TRINITY_DN9038_c0_g3_i1 1 289 +;Gap=M289
scaffold30|size1839819	est2genome	expressed_sequence_match	299446	299934	2071	+	.	ID=scaffold30|size1839819:hit:2068:3.12.0.2;Name=TRINITY_DN13420_c0_g1_i1;score=2071
scaffold30|size1839819	est2genome	match_part	299446	299934	2071	+	.	ID=scaffold30|size1839819:hsp:2567:3.12.0.2;Parent=scaffold30|size1839819:hit:2068:3.12.0.2;Target=TRINITY_DN13420_c0_g1_i1 1 493 +;Gap=M489
scaffold30|size1839819	est2genome	expressed_sequence_match	298350	298618	932	+	.	ID=scaffold30|size1839819:hit:2069:3.12.0.2;Name=TRINITY_DN9400_c0_g2_i1;score=932
scaffold30|size1839819	est2genome	match_part	298350	298618	932	+	.	ID=scaffold30|size1839819:hsp:2568:3.12.0.2;Parent=scaffold30|size1839819:hit:2069:3.12.0.2;Target=TRINITY_DN9400_c0_g2_i1 5 270 +;Gap=M269
scaffold30|size1839819	est2genome	expressed_sequence_match	299403	299655	1181	+	.	ID=scaffold30|size1839819:hit:2070:3.12.0.2;Name=TRINITY_DN16537_c0_g1_i1;score=1181
scaffold30|size1839819	est2genome	match_part	299403	299655	1181	+	.	ID=scaffold30|size1839819:hsp:2569:3.12.0.2;Parent=scaffold30|size1839819:hit:2070:3.12.0.2;Target=TRINITY_DN16537_c0_g1_i1 27 280 +;Gap=M253
scaffold30|size1839819	est2genome	expressed_sequence_match	298446	298845	1488	+	.	ID=scaffold30|size1839819:hit:2071:3.12.0.2;Name=TRINITY_DN16117_c0_g1_i1;score=1488
scaffold30|size1839819	est2genome	match_part	298446	298845	1488	+	.	ID=scaffold30|size1839819:hsp:2570:3.12.0.2;Parent=scaffold30|size1839819:hit:2071:3.12.0.2;Target=TRINITY_DN16117_c0_g1_i1 2 398 -;Gap=M400
scaffold30|size1839819	est2genome	expressed_sequence_match	299691	299995	1421	-	.	ID=scaffold30|size1839819:hit:2072:3.12.0.2;Name=TRINITY_DN13420_c0_g1_i2;score=1421
scaffold30|size1839819	est2genome	match_part	299691	299995	1421	-	.	ID=scaffold30|size1839819:hsp:2571:3.12.0.2;Parent=scaffold30|size1839819:hit:2072:3.12.0.2;Target=TRINITY_DN13420_c0_g1_i2 1 306 -;Gap=M305
scaffold30|size1839819	est2genome	expressed_sequence_match	299700	299945	930	+	.	ID=scaffold30|size1839819:hit:2073:3.12.0.2;Name=TRINITY_DN10953_c0_g1_i1;score=930
scaffold30|size1839819	est2genome	match_part	299700	299945	930	+	.	ID=scaffold30|size1839819:hsp:2572:3.12.0.2;Parent=scaffold30|size1839819:hit:2073:3.12.0.2;Target=TRINITY_DN10953_c0_g1_i1 1 247 +;Gap=M246
###
scaffold30|size1839819	blastx	protein_match	330894	331291	105	+	.	ID=scaffold30|size1839819:hit:2074:3.12.0.3;Name=jgi|Fracy1|232008|fgenesh2_pg.1_%2523_206;score=105
scaffold30|size1839819	blastx	match_part	330894	331064	105	+	.	ID=scaffold30|size1839819:hsp:2573:3.12.0.3;Parent=scaffold30|size1839819:hit:2074:3.12.0.3;Target=jgi|Fracy1|232008|fgenesh2_pg.1_%252523_206 1 62 +;Gap=M171
scaffold30|size1839819	blastx	match_part	331160	331291	69	+	.	ID=scaffold30|size1839819:hsp:2574:3.12.0.3;Parent=scaffold30|size1839819:hit:2074:3.12.0.3;Target=jgi|Fracy1|232008|fgenesh2_pg.1_%252523_206 64 107 +;Gap=M132
scaffold30|size1839819	blastx	protein_match	330867	331294	165	+	.	ID=scaffold30|size1839819:hit:2075:3.12.0.3;Name=jgi|Phatr2|9400|e_gw1.1.758.1;score=165
scaffold30|size1839819	blastx	match_part	330867	331064	165	+	.	ID=scaffold30|size1839819:hsp:2575:3.12.0.3;Parent=scaffold30|size1839819:hit:2075:3.12.0.3;Target=jgi|Phatr2|9400|e_gw1.1.758.1 15 80 +;Gap=M198
scaffold30|size1839819	blastx	match_part	331160	331294	104	+	.	ID=scaffold30|size1839819:hsp:2576:3.12.0.3;Parent=scaffold30|size1839819:hit:2075:3.12.0.3;Target=jgi|Phatr2|9400|e_gw1.1.758.1 82 126 +;Gap=M135
scaffold30|size1839819	blastx	protein_match	330876	331291	143	+	.	ID=scaffold30|size1839819:hit:2076:3.12.0.3;Name=jgi|Fracy1|185166|e_gw1.6.959.1;score=143
scaffold30|size1839819	blastx	match_part	330876	331064	143	+	.	ID=scaffold30|size1839819:hsp:2577:3.12.0.3;Parent=scaffold30|size1839819:hit:2076:3.12.0.3;Target=jgi|Fracy1|185166|e_gw1.6.959.1 39 102 +;Gap=M189
scaffold30|size1839819	blastx	match_part	331160	331291	125	+	.	ID=scaffold30|size1839819:hsp:2578:3.12.0.3;Parent=scaffold30|size1839819:hit:2076:3.12.0.3;Target=jgi|Fracy1|185166|e_gw1.6.959.1 104 147 +;Gap=M132
scaffold30|size1839819	blastx	protein_match	330864	331291	146	+	.	ID=scaffold30|size1839819:hit:2077:3.12.0.3;Name=jgi|Fracy1|164401|gw1.19.433.1;score=146
scaffold30|size1839819	blastx	match_part	330864	331067	146	+	.	ID=scaffold30|size1839819:hsp:2579:3.12.0.3;Parent=scaffold30|size1839819:hit:2077:3.12.0.3;Target=jgi|Fracy1|164401|gw1.19.433.1 11 82 +;Gap=M204
scaffold30|size1839819	blastx	match_part	331169	331291	76	+	.	ID=scaffold30|size1839819:hsp:2580:3.12.0.3;Parent=scaffold30|size1839819:hit:2077:3.12.0.3;Target=jgi|Fracy1|164401|gw1.19.433.1 86 127 +;Gap=M123
scaffold30|size1839819	blastx	protein_match	330921	331294	113	+	.	ID=scaffold30|size1839819:hit:2078:3.12.0.3;Name=jgi|Fracy1|196314|e_gw1.27.69.1;score=113
scaffold30|size1839819	blastx	match_part	330921	331085	113	+	.	ID=scaffold30|size1839819:hsp:2581:3.12.0.3;Parent=scaffold30|size1839819:hit:2078:3.12.0.3;Target=jgi|Fracy1|196314|e_gw1.27.69.1 11 68 +;Gap=M165
scaffold30|size1839819	blastx	match_part	331169	331294	91	+	.	ID=scaffold30|size1839819:hsp:2582:3.12.0.3;Parent=scaffold30|size1839819:hit:2078:3.12.0.3;Target=jgi|Fracy1|196314|e_gw1.27.69.1 66 107 +;Gap=M126
scaffold30|size1839819	blastx	protein_match	330945	331291	85	+	.	ID=scaffold30|size1839819:hit:2079:3.12.0.3;Name=jgi|Thaps3|19701|gw1.11a.174.1;score=85
scaffold30|size1839819	blastx	match_part	330945	331067	85	+	.	ID=scaffold30|size1839819:hsp:2583:3.12.0.3;Parent=scaffold30|size1839819:hit:2079:3.12.0.3;Target=jgi|Thaps3|19701|gw1.11a.174.1 6 49 +;Gap=M123
scaffold30|size1839819	blastx	match_part	331160	331291	95	+	.	ID=scaffold30|size1839819:hsp:2584:3.12.0.3;Parent=scaffold30|size1839819:hit:2079:3.12.0.3;Target=jgi|Thaps3|19701|gw1.11a.174.1 50 98 +;Gap=M132
scaffold30|size1839819	blastx	protein_match	330894	331291	105	+	.	ID=scaffold30|size1839819:hit:2080:3.12.0.3;Name=jgi|Fracy1|232008|fgenesh2_pg.1_%2523_206;score=105
scaffold30|size1839819	blastx	match_part	330894	331064	105	+	.	ID=scaffold30|size1839819:hsp:2585:3.12.0.3;Parent=scaffold30|size1839819:hit:2080:3.12.0.3;Target=jgi|Fracy1|232008|fgenesh2_pg.1_%252523_206 1 62 +;Gap=M171
scaffold30|size1839819	blastx	match_part	331160	331291	69	+	.	ID=scaffold30|size1839819:hsp:2586:3.12.0.3;Parent=scaffold30|size1839819:hit:2080:3.12.0.3;Target=jgi|Fracy1|232008|fgenesh2_pg.1_%252523_206 64 107 +;Gap=M132
scaffold30|size1839819	blastx	protein_match	330909	331067	123	+	.	ID=scaffold30|size1839819:hit:2081:3.12.0.3;Name=jgi|Fracy1|185488|e_gw1.6.979.1;score=123
scaffold30|size1839819	blastx	match_part	330909	331067	123	+	.	ID=scaffold30|size1839819:hsp:2587:3.12.0.3;Parent=scaffold30|size1839819:hit:2081:3.12.0.3;Target=jgi|Fracy1|185488|e_gw1.6.979.1 8 64 +;Gap=M159
scaffold30|size1839819	blastx	protein_match	330825	331291	145	+	.	ID=scaffold30|size1839819:hit:2082:3.12.0.3;Name=jgi|Fracy1|253166|fgenesh2_pg.46_%2523_12;score=145
scaffold30|size1839819	blastx	match_part	330825	331064	145	+	.	ID=scaffold30|size1839819:hsp:2588:3.12.0.3;Parent=scaffold30|size1839819:hit:2082:3.12.0.3;Target=jgi|Fracy1|253166|fgenesh2_pg.46_%252523_12 23 102 +;Gap=M240
scaffold30|size1839819	blastx	match_part	331160	331291	126	+	.	ID=scaffold30|size1839819:hsp:2589:3.12.0.3;Parent=scaffold30|size1839819:hit:2082:3.12.0.3;Target=jgi|Fracy1|253166|fgenesh2_pg.46_%252523_12 104 147 +;Gap=M132
scaffold30|size1839819	blastx	protein_match	330909	331291	125	+	.	ID=scaffold30|size1839819:hit:2083:3.12.0.3;Name=jgi|Phatr2|23489|estExt_gwp_gw1.C_chr_240066;score=125
scaffold30|size1839819	blastx	match_part	330909	331067	125	+	.	ID=scaffold30|size1839819:hsp:2590:3.12.0.3;Parent=scaffold30|size1839819:hit:2083:3.12.0.3;Target=jgi|Phatr2|23489|estExt_gwp_gw1.C_chr_240066 8 64 +;Gap=M159
scaffold30|size1839819	blastx	match_part	331169	331291	122	+	.	ID=scaffold30|size1839819:hsp:2591:3.12.0.3;Parent=scaffold30|size1839819:hit:2083:3.12.0.3;Target=jgi|Phatr2|23489|estExt_gwp_gw1.C_chr_240066 68 108 +;Gap=M123
scaffold30|size1839819	blastx	protein_match	330933	331291	141	+	.	ID=scaffold30|size1839819:hit:2084:3.12.0.3;Name=jgi|Thaps3|20024|gw1.3.754.1;score=141
scaffold30|size1839819	blastx	match_part	330933	331067	141	+	.	ID=scaffold30|size1839819:hsp:2592:3.12.0.3;Parent=scaffold30|size1839819:hit:2084:3.12.0.3;Target=jgi|Thaps3|20024|gw1.3.754.1 1 44 +;Gap=M135
scaffold30|size1839819	blastx	match_part	331160	331291	81	+	.	ID=scaffold30|size1839819:hsp:2593:3.12.0.3;Parent=scaffold30|size1839819:hit:2084:3.12.0.3;Target=jgi|Thaps3|20024|gw1.3.754.1 45 89 +;Gap=M132
scaffold30|size1839819	blastx	protein_match	330864	331291	146	+	.	ID=scaffold30|size1839819:hit:2085:3.12.0.3;Name=jgi|Fracy1|154698|gw1.17.235.1;score=146
scaffold30|size1839819	blastx	match_part	330864	331067	146	+	.	ID=scaffold30|size1839819:hsp:2594:3.12.0.3;Parent=scaffold30|size1839819:hit:2085:3.12.0.3;Target=jgi|Fracy1|154698|gw1.17.235.1 11 82 +;Gap=M204
scaffold30|size1839819	blastx	match_part	331169	331291	76	+	.	ID=scaffold30|size1839819:hsp:2595:3.12.0.3;Parent=scaffold30|size1839819:hit:2085:3.12.0.3;Target=jgi|Fracy1|154698|gw1.17.235.1 86 127 +;Gap=M123
scaffold30|size1839819	blastx	protein_match	330915	331294	95	+	.	ID=scaffold30|size1839819:hit:2086:3.12.0.3;Name=jgi|Thaps3|35200|e_gw1.6.642.1;score=95
scaffold30|size1839819	blastx	match_part	330915	331040	95	+	.	ID=scaffold30|size1839819:hsp:2596:3.12.0.3;Parent=scaffold30|size1839819:hit:2086:3.12.0.3;Target=jgi|Thaps3|35200|e_gw1.6.642.1 4 45 +;Gap=M126
scaffold30|size1839819	blastx	match_part	331160	331294	67	+	.	ID=scaffold30|size1839819:hsp:2597:3.12.0.3;Parent=scaffold30|size1839819:hit:2086:3.12.0.3;Target=jgi|Thaps3|35200|e_gw1.6.642.1 57 106 +;Gap=M135
scaffold30|size1839819	blastx	protein_match	330909	331067	123	+	.	ID=scaffold30|size1839819:hit:2087:3.12.0.3;Name=jgi|Fracy1|185488|e_gw1.6.979.1;score=123
scaffold30|size1839819	blastx	match_part	330909	331067	123	+	.	ID=scaffold30|size1839819:hsp:2598:3.12.0.3;Parent=scaffold30|size1839819:hit:2087:3.12.0.3;Target=jgi|Fracy1|185488|e_gw1.6.979.1 8 64 +;Gap=M159
scaffold30|size1839819	blastx	protein_match	330867	331291	158	+	.	ID=scaffold30|size1839819:hit:2088:3.12.0.3;Name=jgi|Thaps3|37911|e_gw1.17.119.1;score=158
scaffold30|size1839819	blastx	match_part	330867	331064	158	+	.	ID=scaffold30|size1839819:hsp:2599:3.12.0.3;Parent=scaffold30|size1839819:hit:2088:3.12.0.3;Target=jgi|Thaps3|37911|e_gw1.17.119.1 14 81 +;Gap=M198
scaffold30|size1839819	blastx	match_part	331160	331291	126	+	.	ID=scaffold30|size1839819:hsp:2600:3.12.0.3;Parent=scaffold30|size1839819:hit:2088:3.12.0.3;Target=jgi|Thaps3|37911|e_gw1.17.119.1 83 126 +;Gap=M132
scaffold30|size1839819	blastx	protein_match	330876	331291	143	+	.	ID=scaffold30|size1839819:hit:2089:3.12.0.3;Name=jgi|Fracy1|185166|e_gw1.6.959.1;score=143
scaffold30|size1839819	blastx	match_part	330876	331064	143	+	.	ID=scaffold30|size1839819:hsp:2601:3.12.0.3;Parent=scaffold30|size1839819:hit:2089:3.12.0.3;Target=jgi|Fracy1|185166|e_gw1.6.959.1 39 102 +;Gap=M189
scaffold30|size1839819	blastx	match_part	331160	331291	125	+	.	ID=scaffold30|size1839819:hsp:2602:3.12.0.3;Parent=scaffold30|size1839819:hit:2089:3.12.0.3;Target=jgi|Fracy1|185166|e_gw1.6.959.1 104 147 +;Gap=M132
scaffold30|size1839819	blastx	protein_match	330864	331291	146	+	.	ID=scaffold30|size1839819:hit:2090:3.12.0.3;Name=jgi|Fracy1|154698|gw1.17.235.1;score=146
scaffold30|size1839819	blastx	match_part	330864	331067	146	+	.	ID=scaffold30|size1839819:hsp:2603:3.12.0.3;Parent=scaffold30|size1839819:hit:2090:3.12.0.3;Target=jgi|Fracy1|154698|gw1.17.235.1 11 82 +;Gap=M204
scaffold30|size1839819	blastx	match_part	331169	331291	76	+	.	ID=scaffold30|size1839819:hsp:2604:3.12.0.3;Parent=scaffold30|size1839819:hit:2090:3.12.0.3;Target=jgi|Fracy1|154698|gw1.17.235.1 86 127 +;Gap=M123
scaffold30|size1839819	blastx	protein_match	330921	331294	113	+	.	ID=scaffold30|size1839819:hit:2091:3.12.0.3;Name=jgi|Fracy1|196314|e_gw1.27.69.1;score=113
scaffold30|size1839819	blastx	match_part	330921	331085	113	+	.	ID=scaffold30|size1839819:hsp:2605:3.12.0.3;Parent=scaffold30|size1839819:hit:2091:3.12.0.3;Target=jgi|Fracy1|196314|e_gw1.27.69.1 11 68 +;Gap=M165
scaffold30|size1839819	blastx	match_part	331169	331294	91	+	.	ID=scaffold30|size1839819:hsp:2606:3.12.0.3;Parent=scaffold30|size1839819:hit:2091:3.12.0.3;Target=jgi|Fracy1|196314|e_gw1.27.69.1 66 107 +;Gap=M126
scaffold30|size1839819	blastx	protein_match	330894	331291	105	+	.	ID=scaffold30|size1839819:hit:2092:3.12.0.3;Name=jgi|Fracy1|232008|fgenesh2_pg.1_%2523_206;score=105
scaffold30|size1839819	blastx	match_part	330894	331064	105	+	.	ID=scaffold30|size1839819:hsp:2607:3.12.0.3;Parent=scaffold30|size1839819:hit:2092:3.12.0.3;Target=jgi|Fracy1|232008|fgenesh2_pg.1_%252523_206 1 62 +;Gap=M171
scaffold30|size1839819	blastx	match_part	331160	331291	69	+	.	ID=scaffold30|size1839819:hsp:2608:3.12.0.3;Parent=scaffold30|size1839819:hit:2092:3.12.0.3;Target=jgi|Fracy1|232008|fgenesh2_pg.1_%252523_206 64 107 +;Gap=M132
scaffold30|size1839819	blastx	protein_match	330909	331297	240	+	.	ID=scaffold30|size1839819:hit:2093:3.12.0.3;Name=jgi|Thaps3|34864|e_gw1.6.639.1;score=240
scaffold30|size1839819	blastx	match_part	330909	331067	240	+	.	ID=scaffold30|size1839819:hsp:2609:3.12.0.3;Parent=scaffold30|size1839819:hit:2093:3.12.0.3;Target=jgi|Thaps3|34864|e_gw1.6.639.1 1 53 +;Gap=M159
scaffold30|size1839819	blastx	match_part	331160	331297	225	+	.	ID=scaffold30|size1839819:hsp:2610:3.12.0.3;Parent=scaffold30|size1839819:hit:2093:3.12.0.3;Target=jgi|Thaps3|34864|e_gw1.6.639.1 54 99 +;Gap=M138
scaffold30|size1839819	blastx	protein_match	330876	331291	126	+	.	ID=scaffold30|size1839819:hit:2094:3.12.0.3;Name=jgi|Phatr2|12088|e_gw1.7.327.1;score=126
scaffold30|size1839819	blastx	match_part	330876	331067	126	+	.	ID=scaffold30|size1839819:hsp:2611:3.12.0.3;Parent=scaffold30|size1839819:hit:2094:3.12.0.3;Target=jgi|Phatr2|12088|e_gw1.7.327.1 20 84 +;Gap=M192
scaffold30|size1839819	blastx	match_part	331169	331291	98	+	.	ID=scaffold30|size1839819:hsp:2612:3.12.0.3;Parent=scaffold30|size1839819:hit:2094:3.12.0.3;Target=jgi|Phatr2|12088|e_gw1.7.327.1 88 128 +;Gap=M123
scaffold30|size1839819	blastx	protein_match	330921	331294	110	+	.	ID=scaffold30|size1839819:hit:2095:3.12.0.3;Name=jgi|Fracy1|197881|e_gw1.35.96.1;score=110
scaffold30|size1839819	blastx	match_part	330921	331085	110	+	.	ID=scaffold30|size1839819:hsp:2613:3.12.0.3;Parent=scaffold30|size1839819:hit:2095:3.12.0.3;Target=jgi|Fracy1|197881|e_gw1.35.96.1 11 68 +;Gap=M165
scaffold30|size1839819	blastx	match_part	331169	331294	86	+	.	ID=scaffold30|size1839819:hsp:2614:3.12.0.3;Parent=scaffold30|size1839819:hit:2095:3.12.0.3;Target=jgi|Fracy1|197881|e_gw1.35.96.1 66 107 +;Gap=M126
scaffold30|size1839819	blastx	protein_match	330894	331291	105	+	.	ID=scaffold30|size1839819:hit:2096:3.12.0.3;Name=jgi|Fracy1|234017|fgenesh2_pg.2_%2523_125;score=105
scaffold30|size1839819	blastx	match_part	330894	331064	105	+	.	ID=scaffold30|size1839819:hsp:2615:3.12.0.3;Parent=scaffold30|size1839819:hit:2096:3.12.0.3;Target=jgi|Fracy1|234017|fgenesh2_pg.2_%252523_125 1 62 +;Gap=M171
scaffold30|size1839819	blastx	match_part	331160	331291	69	+	.	ID=scaffold30|size1839819:hsp:2616:3.12.0.3;Parent=scaffold30|size1839819:hit:2096:3.12.0.3;Target=jgi|Fracy1|234017|fgenesh2_pg.2_%252523_125 64 107 +;Gap=M132
scaffold30|size1839819	blastx	protein_match	330909	331085	124	+	.	ID=scaffold30|size1839819:hit:2097:3.12.0.3;Name=jgi|Phatr2|30615|estExt_Genewise1.C_chr_240067;score=124
scaffold30|size1839819	blastx	match_part	330909	331085	124	+	.	ID=scaffold30|size1839819:hsp:2617:3.12.0.3;Parent=scaffold30|size1839819:hit:2097:3.12.0.3;Target=jgi|Phatr2|30615|estExt_Genewise1.C_chr_240067 8 70 +;Gap=M177
scaffold30|size1839819	blastx	protein_match	330909	331067	123	+	.	ID=scaffold30|size1839819:hit:2098:3.12.0.3;Name=jgi|Fracy1|185488|e_gw1.6.979.1;score=123
scaffold30|size1839819	blastx	match_part	330909	331067	123	+	.	ID=scaffold30|size1839819:hsp:2618:3.12.0.3;Parent=scaffold30|size1839819:hit:2098:3.12.0.3;Target=jgi|Fracy1|185488|e_gw1.6.979.1 8 64 +;Gap=M159
scaffold30|size1839819	blastx	protein_match	330951	331294	88	+	.	ID=scaffold30|size1839819:hit:2099:3.12.0.3;Name=jgi|Fracy1|164129|gw1.71.76.1;score=88
scaffold30|size1839819	blastx	match_part	330951	331067	88	+	.	ID=scaffold30|size1839819:hsp:2619:3.12.0.3;Parent=scaffold30|size1839819:hit:2099:3.12.0.3;Target=jgi|Fracy1|164129|gw1.71.76.1 8 55 +;Gap=M117
scaffold30|size1839819	blastx	match_part	331175	331294	110	+	.	ID=scaffold30|size1839819:hsp:2620:3.12.0.3;Parent=scaffold30|size1839819:hit:2099:3.12.0.3;Target=jgi|Fracy1|164129|gw1.71.76.1 61 100 +;Gap=M120
scaffold30|size1839819	blastx	protein_match	330424	331291	152	+	.	ID=scaffold30|size1839819:hit:2100:3.12.0.3;Name=jgi|Thaoce1|75619|rna28284;score=152
scaffold30|size1839819	blastx	match_part	330424	330531	152	+	.	ID=scaffold30|size1839819:hsp:2621:3.12.0.3;Parent=scaffold30|size1839819:hit:2100:3.12.0.3;Target=jgi|Thaoce1|75619|rna28284 33 69 +;Gap=M108
scaffold30|size1839819	blastx	match_part	330651	331067	609	+	.	ID=scaffold30|size1839819:hsp:2622:3.12.0.3;Parent=scaffold30|size1839819:hit:2100:3.12.0.3;Target=jgi|Thaoce1|75619|rna28284 69 207 +;Gap=M417
scaffold30|size1839819	blastx	match_part	331160	331291	212	+	.	ID=scaffold30|size1839819:hsp:2623:3.12.0.3;Parent=scaffold30|size1839819:hit:2100:3.12.0.3;Target=jgi|Thaoce1|75619|rna28284 208 251 +;Gap=M132
scaffold30|size1839819	blastx	protein_match	330654	331294	471	+	.	ID=scaffold30|size1839819:hit:2101:3.12.0.3;Name=jgi|Fracy1|268130|estExt_fgenesh2_kg.C_30180;score=471
scaffold30|size1839819	blastx	match_part	330654	331067	471	+	.	ID=scaffold30|size1839819:hsp:2624:3.12.0.3;Parent=scaffold30|size1839819:hit:2101:3.12.0.3;Target=jgi|Fracy1|268130|estExt_fgenesh2_kg.C_30180 85 222 +;Gap=M414
scaffold30|size1839819	blastx	match_part	331160	331294	209	+	.	ID=scaffold30|size1839819:hsp:2625:3.12.0.3;Parent=scaffold30|size1839819:hit:2101:3.12.0.3;Target=jgi|Fracy1|268130|estExt_fgenesh2_kg.C_30180 223 267 +;Gap=M135
scaffold30|size1839819	blastx	protein_match	330876	331291	126	+	.	ID=scaffold30|size1839819:hit:2102:3.12.0.3;Name=jgi|Phatr2|6282|gw1.32.24.1;score=126
scaffold30|size1839819	blastx	match_part	330876	331067	126	+	.	ID=scaffold30|size1839819:hsp:2626:3.12.0.3;Parent=scaffold30|size1839819:hit:2102:3.12.0.3;Target=jgi|Phatr2|6282|gw1.32.24.1 20 84 +;Gap=M192
scaffold30|size1839819	blastx	match_part	331169	331291	98	+	.	ID=scaffold30|size1839819:hsp:2627:3.12.0.3;Parent=scaffold30|size1839819:hit:2102:3.12.0.3;Target=jgi|Phatr2|6282|gw1.32.24.1 88 128 +;Gap=M123
scaffold30|size1839819	blastx	protein_match	330882	331291	138	+	.	ID=scaffold30|size1839819:hit:2103:3.12.0.3;Name=jgi|Thaps3|33855|e_gw1.4.571.1;score=138
scaffold30|size1839819	blastx	match_part	330882	331064	138	+	.	ID=scaffold30|size1839819:hsp:2628:3.12.0.3;Parent=scaffold30|size1839819:hit:2103:3.12.0.3;Target=jgi|Thaps3|33855|e_gw1.4.571.1 5 70 +;Gap=M183
scaffold30|size1839819	blastx	match_part	331160	331291	76	+	.	ID=scaffold30|size1839819:hsp:2629:3.12.0.3;Parent=scaffold30|size1839819:hit:2103:3.12.0.3;Target=jgi|Thaps3|33855|e_gw1.4.571.1 72 115 +;Gap=M132
scaffold30|size1839819	blastx	protein_match	330891	331067	147	+	.	ID=scaffold30|size1839819:hit:2104:3.12.0.3;Name=jgi|Thaoce1|74259|rna5235;score=147
scaffold30|size1839819	blastx	match_part	330891	331067	147	+	.	ID=scaffold30|size1839819:hsp:2630:3.12.0.3;Parent=scaffold30|size1839819:hit:2104:3.12.0.3;Target=jgi|Thaoce1|74259|rna5235 22 84 +;Gap=M177
scaffold30|size1839819	blastx	protein_match	330654	331294	471	+	.	ID=scaffold30|size1839819:hit:2105:3.12.0.3;Name=jgi|Fracy1|268130|estExt_fgenesh2_kg.C_30180;score=471
scaffold30|size1839819	blastx	match_part	330654	331067	471	+	.	ID=scaffold30|size1839819:hsp:2631:3.12.0.3;Parent=scaffold30|size1839819:hit:2105:3.12.0.3;Target=jgi|Fracy1|268130|estExt_fgenesh2_kg.C_30180 85 222 +;Gap=M414
scaffold30|size1839819	blastx	match_part	331160	331294	209	+	.	ID=scaffold30|size1839819:hsp:2632:3.12.0.3;Parent=scaffold30|size1839819:hit:2105:3.12.0.3;Target=jgi|Fracy1|268130|estExt_fgenesh2_kg.C_30180 223 267 +;Gap=M135
scaffold30|size1839819	blastx	protein_match	330876	331291	143	+	.	ID=scaffold30|size1839819:hit:2106:3.12.0.3;Name=jgi|Fracy1|185166|e_gw1.6.959.1;score=143
scaffold30|size1839819	blastx	match_part	330876	331064	143	+	.	ID=scaffold30|size1839819:hsp:2633:3.12.0.3;Parent=scaffold30|size1839819:hit:2106:3.12.0.3;Target=jgi|Fracy1|185166|e_gw1.6.959.1 39 102 +;Gap=M189
scaffold30|size1839819	blastx	match_part	331160	331291	125	+	.	ID=scaffold30|size1839819:hsp:2634:3.12.0.3;Parent=scaffold30|size1839819:hit:2106:3.12.0.3;Target=jgi|Fracy1|185166|e_gw1.6.959.1 104 147 +;Gap=M132
scaffold30|size1839819	blastx	protein_match	330921	331294	113	+	.	ID=scaffold30|size1839819:hit:2107:3.12.0.3;Name=jgi|Fracy1|196314|e_gw1.27.69.1;score=113
scaffold30|size1839819	blastx	match_part	330921	331085	113	+	.	ID=scaffold30|size1839819:hsp:2635:3.12.0.3;Parent=scaffold30|size1839819:hit:2107:3.12.0.3;Target=jgi|Fracy1|196314|e_gw1.27.69.1 11 68 +;Gap=M165
scaffold30|size1839819	blastx	match_part	331169	331294	91	+	.	ID=scaffold30|size1839819:hsp:2636:3.12.0.3;Parent=scaffold30|size1839819:hit:2107:3.12.0.3;Target=jgi|Fracy1|196314|e_gw1.27.69.1 66 107 +;Gap=M126
scaffold30|size1839819	blastx	protein_match	330654	331294	471	+	.	ID=scaffold30|size1839819:hit:2108:3.12.0.3;Name=jgi|Fracy1|268130|estExt_fgenesh2_kg.C_30180;score=471
scaffold30|size1839819	blastx	match_part	330654	331067	471	+	.	ID=scaffold30|size1839819:hsp:2637:3.12.0.3;Parent=scaffold30|size1839819:hit:2108:3.12.0.3;Target=jgi|Fracy1|268130|estExt_fgenesh2_kg.C_30180 85 222 +;Gap=M414
scaffold30|size1839819	blastx	match_part	331160	331294	209	+	.	ID=scaffold30|size1839819:hsp:2638:3.12.0.3;Parent=scaffold30|size1839819:hit:2108:3.12.0.3;Target=jgi|Fracy1|268130|estExt_fgenesh2_kg.C_30180 223 267 +;Gap=M135
scaffold30|size1839819	blastx	protein_match	330867	331291	240	+	.	ID=scaffold30|size1839819:hit:2109:3.12.0.3;Name=jgi|Phatr2|12254|e_gw1.8.239.1;score=240
scaffold30|size1839819	blastx	match_part	330867	331067	240	+	.	ID=scaffold30|size1839819:hsp:2639:3.12.0.3;Parent=scaffold30|size1839819:hit:2109:3.12.0.3;Target=jgi|Phatr2|12254|e_gw1.8.239.1 1 67 +;Gap=M201
scaffold30|size1839819	blastx	match_part	331160	331291	188	+	.	ID=scaffold30|size1839819:hsp:2640:3.12.0.3;Parent=scaffold30|size1839819:hit:2109:3.12.0.3;Target=jgi|Phatr2|12254|e_gw1.8.239.1 68 111 +;Gap=M132
scaffold30|size1839819	blastx	protein_match	330894	331291	105	+	.	ID=scaffold30|size1839819:hit:2110:3.12.0.3;Name=jgi|Fracy1|234017|fgenesh2_pg.2_%2523_125;score=105
scaffold30|size1839819	blastx	match_part	330894	331064	105	+	.	ID=scaffold30|size1839819:hsp:2641:3.12.0.3;Parent=scaffold30|size1839819:hit:2110:3.12.0.3;Target=jgi|Fracy1|234017|fgenesh2_pg.2_%252523_125 1 62 +;Gap=M171
scaffold30|size1839819	blastx	match_part	331160	331291	69	+	.	ID=scaffold30|size1839819:hsp:2642:3.12.0.3;Parent=scaffold30|size1839819:hit:2110:3.12.0.3;Target=jgi|Fracy1|234017|fgenesh2_pg.2_%252523_125 64 107 +;Gap=M132
scaffold30|size1839819	blastx	protein_match	330891	331085	135	+	.	ID=scaffold30|size1839819:hit:2111:3.12.0.3;Name=jgi|Thaps3|41658|estExt_gwp_gw1.C_chr_80337;score=135
scaffold30|size1839819	blastx	match_part	330891	331085	135	+	.	ID=scaffold30|size1839819:hsp:2643:3.12.0.3;Parent=scaffold30|size1839819:hit:2111:3.12.0.3;Target=jgi|Thaps3|41658|estExt_gwp_gw1.C_chr_80337 2 70 +;Gap=M195
scaffold30|size1839819	blastx	protein_match	330909	331291	77	+	.	ID=scaffold30|size1839819:hit:2112:3.12.0.3;Name=jgi|Thaps3|37367|e_gw1.14.291.1;score=77
scaffold30|size1839819	blastx	match_part	330909	331067	77	+	.	ID=scaffold30|size1839819:hsp:2644:3.12.0.3;Parent=scaffold30|size1839819:hit:2112:3.12.0.3;Target=jgi|Thaps3|37367|e_gw1.14.291.1 1 52 +;Gap=M159
scaffold30|size1839819	blastx	match_part	331169	331291	77	+	.	ID=scaffold30|size1839819:hsp:2645:3.12.0.3;Parent=scaffold30|size1839819:hit:2112:3.12.0.3;Target=jgi|Thaps3|37367|e_gw1.14.291.1 56 96 +;Gap=M123
scaffold30|size1839819	blastx	protein_match	330864	331291	146	+	.	ID=scaffold30|size1839819:hit:2113:3.12.0.3;Name=jgi|Fracy1|154698|gw1.17.235.1;score=146
scaffold30|size1839819	blastx	match_part	330864	331067	146	+	.	ID=scaffold30|size1839819:hsp:2646:3.12.0.3;Parent=scaffold30|size1839819:hit:2113:3.12.0.3;Target=jgi|Fracy1|154698|gw1.17.235.1 11 82 +;Gap=M204
scaffold30|size1839819	blastx	match_part	331169	331291	76	+	.	ID=scaffold30|size1839819:hsp:2647:3.12.0.3;Parent=scaffold30|size1839819:hit:2113:3.12.0.3;Target=jgi|Fracy1|154698|gw1.17.235.1 86 127 +;Gap=M123
scaffold30|size1839819	blastx	protein_match	330864	331291	146	+	.	ID=scaffold30|size1839819:hit:2114:3.12.0.3;Name=jgi|Fracy1|164401|gw1.19.433.1;score=146
scaffold30|size1839819	blastx	match_part	330864	331067	146	+	.	ID=scaffold30|size1839819:hsp:2648:3.12.0.3;Parent=scaffold30|size1839819:hit:2114:3.12.0.3;Target=jgi|Fracy1|164401|gw1.19.433.1 11 82 +;Gap=M204
scaffold30|size1839819	blastx	match_part	331169	331291	76	+	.	ID=scaffold30|size1839819:hsp:2649:3.12.0.3;Parent=scaffold30|size1839819:hit:2114:3.12.0.3;Target=jgi|Fracy1|164401|gw1.19.433.1 86 127 +;Gap=M123
scaffold30|size1839819	blastx	protein_match	330876	331291	133	+	.	ID=scaffold30|size1839819:hit:2115:3.12.0.3;Name=jgi|Thaps3|18469|gw1.4.559.1;score=133
scaffold30|size1839819	blastx	match_part	330876	331064	133	+	.	ID=scaffold30|size1839819:hsp:2650:3.12.0.3;Parent=scaffold30|size1839819:hit:2115:3.12.0.3;Target=jgi|Thaps3|18469|gw1.4.559.1 16 79 +;Gap=M189
scaffold30|size1839819	blastx	match_part	331160	331291	89	+	.	ID=scaffold30|size1839819:hsp:2651:3.12.0.3;Parent=scaffold30|size1839819:hit:2115:3.12.0.3;Target=jgi|Thaps3|18469|gw1.4.559.1 81 124 +;Gap=M132
scaffold30|size1839819	blastx	protein_match	331521	332057	790	-	.	ID=scaffold30|size1839819:hit:2116:3.12.0.3;Name=jgi|Fracy1|181715|e_gw1.3.1089.1;score=790
scaffold30|size1839819	blastx	match_part	331521	332057	790	-	.	ID=scaffold30|size1839819:hsp:2652:3.12.0.3;Parent=scaffold30|size1839819:hit:2116:3.12.0.3;Target=jgi|Fracy1|181715|e_gw1.3.1089.1 1 179 +;Gap=M537
scaffold30|size1839819	blastx	protein_match	331521	332057	790	-	.	ID=scaffold30|size1839819:hit:2117:3.12.0.3;Name=jgi|Fracy1|181715|e_gw1.3.1089.1;score=790
scaffold30|size1839819	blastx	match_part	331521	332057	790	-	.	ID=scaffold30|size1839819:hsp:2653:3.12.0.3;Parent=scaffold30|size1839819:hit:2117:3.12.0.3;Target=jgi|Fracy1|181715|e_gw1.3.1089.1 1 179 +;Gap=M537
scaffold30|size1839819	blastx	protein_match	331515	332057	905	-	.	ID=scaffold30|size1839819:hit:2118:3.12.0.3;Name=jgi|Thaoce1|75618|rna28283;score=905
scaffold30|size1839819	blastx	match_part	331515	332057	905	-	.	ID=scaffold30|size1839819:hsp:2654:3.12.0.3;Parent=scaffold30|size1839819:hit:2118:3.12.0.3;Target=jgi|Thaoce1|75618|rna28283 1 181 +;Gap=M543
scaffold30|size1839819	blastx	protein_match	331509	332057	939	-	.	ID=scaffold30|size1839819:hit:2119:3.12.0.3;Name=jgi|Thaps3|6383|fgenesh1_pg.C_chr_6000538;score=939
scaffold30|size1839819	blastx	match_part	331509	332057	939	-	.	ID=scaffold30|size1839819:hsp:2655:3.12.0.3;Parent=scaffold30|size1839819:hit:2119:3.12.0.3;Target=jgi|Thaps3|6383|fgenesh1_pg.C_chr_6000538 1 183 +;Gap=M549
scaffold30|size1839819	blastx	protein_match	331521	332057	790	-	.	ID=scaffold30|size1839819:hit:2120:3.12.0.3;Name=jgi|Fracy1|181715|e_gw1.3.1089.1;score=790
scaffold30|size1839819	blastx	match_part	331521	332057	790	-	.	ID=scaffold30|size1839819:hsp:2656:3.12.0.3;Parent=scaffold30|size1839819:hit:2120:3.12.0.3;Target=jgi|Fracy1|181715|e_gw1.3.1089.1 1 179 +;Gap=M537
scaffold30|size1839819	blastx	protein_match	331515	332057	813	-	.	ID=scaffold30|size1839819:hit:2121:3.12.0.3;Name=jgi|Phatr2|35680|fgenesh1_pg.C_chr_8000202;score=813
scaffold30|size1839819	blastx	match_part	331515	332057	813	-	.	ID=scaffold30|size1839819:hsp:2657:3.12.0.3;Parent=scaffold30|size1839819:hit:2121:3.12.0.3;Target=jgi|Phatr2|35680|fgenesh1_pg.C_chr_8000202 1 181 +;Gap=M543
scaffold30|size1839819	blastx	protein_match	332755	334220	672	+	.	ID=scaffold30|size1839819:hit:2122:3.12.0.3;Name=jgi|Phatr2|45947|estExt_fgenesh1_pg.C_chr_80308;score=672
scaffold30|size1839819	blastx	match_part	332755	333276	672	+	.	ID=scaffold30|size1839819:hsp:2658:3.12.0.3;Parent=scaffold30|size1839819:hit:2122:3.12.0.3;Target=jgi|Phatr2|45947|estExt_fgenesh1_pg.C_chr_80308 7 181 +;Gap=M522
scaffold30|size1839819	blastx	match_part	333365	333502	129	+	.	ID=scaffold30|size1839819:hsp:2659:3.12.0.3;Parent=scaffold30|size1839819:hit:2122:3.12.0.3;Target=jgi|Phatr2|45947|estExt_fgenesh1_pg.C_chr_80308 178 223 +;Gap=M138
scaffold30|size1839819	blastx	match_part	333552	334220	656	+	.	ID=scaffold30|size1839819:hsp:2660:3.12.0.3;Parent=scaffold30|size1839819:hit:2122:3.12.0.3;Target=jgi|Phatr2|45947|estExt_fgenesh1_pg.C_chr_80308 208 403 +;Gap=M669
scaffold30|size1839819	blastx	protein_match	332734	334220	791	+	.	ID=scaffold30|size1839819:hit:2123:3.12.0.3;Name=jgi|Thaoce1|75617|rna28282;score=791
scaffold30|size1839819	blastx	match_part	332734	333279	791	+	.	ID=scaffold30|size1839819:hsp:2661:3.12.0.3;Parent=scaffold30|size1839819:hit:2123:3.12.0.3;Target=jgi|Thaoce1|75617|rna28282 89 270 +;Gap=M546
scaffold30|size1839819	blastx	match_part	333374	333496	169	+	.	ID=scaffold30|size1839819:hsp:2662:3.12.0.3;Parent=scaffold30|size1839819:hit:2123:3.12.0.3;Target=jgi|Thaoce1|75617|rna28282 269 309 +;Gap=M123
scaffold30|size1839819	blastx	match_part	333525	334220	748	+	.	ID=scaffold30|size1839819:hsp:2663:3.12.0.3;Parent=scaffold30|size1839819:hit:2123:3.12.0.3;Target=jgi|Thaoce1|75617|rna28282 287 519 +;Gap=M696
scaffold30|size1839819	blastx	protein_match	332761	334220	690	+	.	ID=scaffold30|size1839819:hit:2124:3.12.0.3;Name=jgi|Fracy1|268162|estExt_fgenesh2_kg.C_30212;score=690
scaffold30|size1839819	blastx	match_part	332761	333279	690	+	.	ID=scaffold30|size1839819:hsp:2664:3.12.0.3;Parent=scaffold30|size1839819:hit:2124:3.12.0.3;Target=jgi|Fracy1|268162|estExt_fgenesh2_kg.C_30212 6 178 +;Gap=M519
scaffold30|size1839819	blastx	match_part	333359	333505	114	+	.	ID=scaffold30|size1839819:hsp:2665:3.12.0.3;Parent=scaffold30|size1839819:hit:2124:3.12.0.3;Target=jgi|Fracy1|268162|estExt_fgenesh2_kg.C_30212 172 220 +;Gap=M147
scaffold30|size1839819	blastx	match_part	333561	334220	615	+	.	ID=scaffold30|size1839819:hsp:2666:3.12.0.3;Parent=scaffold30|size1839819:hit:2124:3.12.0.3;Target=jgi|Fracy1|268162|estExt_fgenesh2_kg.C_30212 209 403 +;Gap=M660
scaffold30|size1839819	blastx	protein_match	332752	334220	862	+	.	ID=scaffold30|size1839819:hit:2125:3.12.0.3;Name=jgi|Thaps3|34809|e_gw1.6.273.1;score=862
scaffold30|size1839819	blastx	match_part	332752	333279	862	+	.	ID=scaffold30|size1839819:hsp:2667:3.12.0.3;Parent=scaffold30|size1839819:hit:2125:3.12.0.3;Target=jgi|Thaps3|34809|e_gw1.6.273.1 1 176 +;Gap=M528
scaffold30|size1839819	blastx	match_part	333374	333496	184	+	.	ID=scaffold30|size1839819:hsp:2668:3.12.0.3;Parent=scaffold30|size1839819:hit:2125:3.12.0.3;Target=jgi|Thaps3|34809|e_gw1.6.273.1 175 215 +;Gap=M123
scaffold30|size1839819	blastx	match_part	333591	334220	789	+	.	ID=scaffold30|size1839819:hsp:2669:3.12.0.3;Parent=scaffold30|size1839819:hit:2125:3.12.0.3;Target=jgi|Thaps3|34809|e_gw1.6.273.1 215 396 +;Gap=M630
scaffold30|size1839819	blastx	protein_match	332761	334220	690	+	.	ID=scaffold30|size1839819:hit:2126:3.12.0.3;Name=jgi|Fracy1|268162|estExt_fgenesh2_kg.C_30212;score=690
scaffold30|size1839819	blastx	match_part	332761	333279	690	+	.	ID=scaffold30|size1839819:hsp:2670:3.12.0.3;Parent=scaffold30|size1839819:hit:2126:3.12.0.3;Target=jgi|Fracy1|268162|estExt_fgenesh2_kg.C_30212 6 178 +;Gap=M519
scaffold30|size1839819	blastx	match_part	333359	333505	114	+	.	ID=scaffold30|size1839819:hsp:2671:3.12.0.3;Parent=scaffold30|size1839819:hit:2126:3.12.0.3;Target=jgi|Fracy1|268162|estExt_fgenesh2_kg.C_30212 172 220 +;Gap=M147
scaffold30|size1839819	blastx	match_part	333561	334220	615	+	.	ID=scaffold30|size1839819:hsp:2672:3.12.0.3;Parent=scaffold30|size1839819:hit:2126:3.12.0.3;Target=jgi|Fracy1|268162|estExt_fgenesh2_kg.C_30212 209 403 +;Gap=M660
scaffold30|size1839819	blastx	protein_match	332761	334220	690	+	.	ID=scaffold30|size1839819:hit:2127:3.12.0.3;Name=jgi|Fracy1|268162|estExt_fgenesh2_kg.C_30212;score=690
scaffold30|size1839819	blastx	match_part	332761	333279	690	+	.	ID=scaffold30|size1839819:hsp:2673:3.12.0.3;Parent=scaffold30|size1839819:hit:2127:3.12.0.3;Target=jgi|Fracy1|268162|estExt_fgenesh2_kg.C_30212 6 178 +;Gap=M519
scaffold30|size1839819	blastx	match_part	333359	333505	114	+	.	ID=scaffold30|size1839819:hsp:2674:3.12.0.3;Parent=scaffold30|size1839819:hit:2127:3.12.0.3;Target=jgi|Fracy1|268162|estExt_fgenesh2_kg.C_30212 172 220 +;Gap=M147
scaffold30|size1839819	blastx	match_part	333561	334220	615	+	.	ID=scaffold30|size1839819:hsp:2675:3.12.0.3;Parent=scaffold30|size1839819:hit:2127:3.12.0.3;Target=jgi|Fracy1|268162|estExt_fgenesh2_kg.C_30212 209 403 +;Gap=M660
scaffold30|size1839819	blastx	protein_match	335687	336858	234	+	.	ID=scaffold30|size1839819:hit:2128:3.12.0.3;Name=jgi|Thaoce1|84563|rna32611;score=234
scaffold30|size1839819	blastx	match_part	335687	336169	234	+	.	ID=scaffold30|size1839819:hsp:2676:3.12.0.3;Parent=scaffold30|size1839819:hit:2128:3.12.0.3;Target=jgi|Thaoce1|84563|rna32611 3 166 +;Gap=M483
scaffold30|size1839819	blastx	match_part	336319	336858	713	+	.	ID=scaffold30|size1839819:hsp:2677:3.12.0.3;Parent=scaffold30|size1839819:hit:2128:3.12.0.3;Target=jgi|Thaoce1|84563|rna32611 163 342 +;Gap=M540
scaffold30|size1839819	blastx	protein_match	335960	336855	120	+	.	ID=scaffold30|size1839819:hit:2129:3.12.0.3;Name=jgi|Fracy1|189017|e_gw1.9.649.1;score=120
scaffold30|size1839819	blastx	match_part	335960	336193	120	+	.	ID=scaffold30|size1839819:hsp:2678:3.12.0.3;Parent=scaffold30|size1839819:hit:2129:3.12.0.3;Target=jgi|Fracy1|189017|e_gw1.9.649.1 126 199 +;Gap=M234
scaffold30|size1839819	blastx	match_part	336265	336855	518	+	.	ID=scaffold30|size1839819:hsp:2679:3.12.0.3;Parent=scaffold30|size1839819:hit:2129:3.12.0.3;Target=jgi|Fracy1|189017|e_gw1.9.649.1 178 362 +;Gap=M591
scaffold30|size1839819	blastx	protein_match	336346	336855	517	+	.	ID=scaffold30|size1839819:hit:2130:3.12.0.3;Name=jgi|Fracy1|203189|e_gw1.85.28.1;score=517
scaffold30|size1839819	blastx	match_part	336346	336855	517	+	.	ID=scaffold30|size1839819:hsp:2680:3.12.0.3;Parent=scaffold30|size1839819:hit:2130:3.12.0.3;Target=jgi|Fracy1|203189|e_gw1.85.28.1 34 204 +;Gap=M510
scaffold30|size1839819	blastx	protein_match	335960	336855	120	+	.	ID=scaffold30|size1839819:hit:2131:3.12.0.3;Name=jgi|Fracy1|189017|e_gw1.9.649.1;score=120
scaffold30|size1839819	blastx	match_part	335960	336193	120	+	.	ID=scaffold30|size1839819:hsp:2681:3.12.0.3;Parent=scaffold30|size1839819:hit:2131:3.12.0.3;Target=jgi|Fracy1|189017|e_gw1.9.649.1 126 199 +;Gap=M234
scaffold30|size1839819	blastx	match_part	336265	336855	518	+	.	ID=scaffold30|size1839819:hsp:2682:3.12.0.3;Parent=scaffold30|size1839819:hit:2131:3.12.0.3;Target=jgi|Fracy1|189017|e_gw1.9.649.1 178 362 +;Gap=M591
scaffold30|size1839819	blastx	protein_match	335960	336855	120	+	.	ID=scaffold30|size1839819:hit:2132:3.12.0.3;Name=jgi|Fracy1|189017|e_gw1.9.649.1;score=120
scaffold30|size1839819	blastx	match_part	335960	336193	120	+	.	ID=scaffold30|size1839819:hsp:2683:3.12.0.3;Parent=scaffold30|size1839819:hit:2132:3.12.0.3;Target=jgi|Fracy1|189017|e_gw1.9.649.1 126 199 +;Gap=M234
scaffold30|size1839819	blastx	match_part	336265	336855	518	+	.	ID=scaffold30|size1839819:hsp:2684:3.12.0.3;Parent=scaffold30|size1839819:hit:2132:3.12.0.3;Target=jgi|Fracy1|189017|e_gw1.9.649.1 178 362 +;Gap=M591
scaffold30|size1839819	blastx	protein_match	335717	336855	225	+	.	ID=scaffold30|size1839819:hit:2133:3.12.0.3;Name=jgi|Phatr2|49392|estExt_fgenesh1_pg.C_chr_220052;score=225
scaffold30|size1839819	blastx	match_part	335717	336169	225	+	.	ID=scaffold30|size1839819:hsp:2685:3.12.0.3;Parent=scaffold30|size1839819:hit:2133:3.12.0.3;Target=jgi|Phatr2|49392|estExt_fgenesh1_pg.C_chr_220052 30 194 +;Gap=M453
scaffold30|size1839819	blastx	match_part	336319	336855	616	+	.	ID=scaffold30|size1839819:hsp:2686:3.12.0.3;Parent=scaffold30|size1839819:hit:2133:3.12.0.3;Target=jgi|Phatr2|49392|estExt_fgenesh1_pg.C_chr_220052 192 370 +;Gap=M537
scaffold30|size1839819	blastx	protein_match	341839	342417	421	-	.	ID=scaffold30|size1839819:hit:2134:3.12.0.3;Name=jgi|Fracy1|268177|estExt_fgenesh2_kg.C_30227;score=421
scaffold30|size1839819	blastx	match_part	341839	342417	421	-	.	ID=scaffold30|size1839819:hsp:2687:3.12.0.3;Parent=scaffold30|size1839819:hit:2134:3.12.0.3;Target=jgi|Fracy1|268177|estExt_fgenesh2_kg.C_30227 1 183 +;Gap=M579
scaffold30|size1839819	blastx	protein_match	341839	342417	421	-	.	ID=scaffold30|size1839819:hit:2135:3.12.0.3;Name=jgi|Fracy1|268177|estExt_fgenesh2_kg.C_30227;score=421
scaffold30|size1839819	blastx	match_part	341839	342417	421	-	.	ID=scaffold30|size1839819:hsp:2688:3.12.0.3;Parent=scaffold30|size1839819:hit:2135:3.12.0.3;Target=jgi|Fracy1|268177|estExt_fgenesh2_kg.C_30227 1 183 +;Gap=M579
scaffold30|size1839819	blastx	protein_match	341839	342417	421	-	.	ID=scaffold30|size1839819:hit:2136:3.12.0.3;Name=jgi|Fracy1|268177|estExt_fgenesh2_kg.C_30227;score=421
scaffold30|size1839819	blastx	match_part	341839	342417	421	-	.	ID=scaffold30|size1839819:hsp:2689:3.12.0.3;Parent=scaffold30|size1839819:hit:2136:3.12.0.3;Target=jgi|Fracy1|268177|estExt_fgenesh2_kg.C_30227 1 183 +;Gap=M579
scaffold30|size1839819	blastx	protein_match	341830	344777	1403	-	.	ID=scaffold30|size1839819:hit:2137:3.12.0.3;Name=jgi|Thaoce1|79666|rna9313;score=1403
scaffold30|size1839819	blastx	match_part	343182	344777	1283	-	.	ID=scaffold30|size1839819:hsp:2690:3.12.0.3;Parent=scaffold30|size1839819:hit:2137:3.12.0.3;Target=jgi|Thaoce1|79666|rna9313 7 544 +;Gap=M1596
scaffold30|size1839819	blastx	match_part	341830	343170	1403	-	.	ID=scaffold30|size1839819:hsp:2691:3.12.0.3;Parent=scaffold30|size1839819:hit:2137:3.12.0.3;Target=jgi|Thaoce1|79666|rna9313 511 944 +;Gap=M1341
scaffold30|size1839819	blastx	protein_match	342076	342290	120	-	.	ID=scaffold30|size1839819:hit:2138:3.12.0.3;Name=jgi|Thaoce1|93779|rna9935;score=120
scaffold30|size1839819	blastx	match_part	342186	342290	68	-	.	ID=scaffold30|size1839819:hsp:2692:3.12.0.3;Parent=scaffold30|size1839819:hit:2138:3.12.0.3;Target=jgi|Thaoce1|93779|rna9935 1 35 +;Gap=M105
scaffold30|size1839819	blastx	match_part	342076	342183	120	-	.	ID=scaffold30|size1839819:hsp:2693:3.12.0.3;Parent=scaffold30|size1839819:hit:2138:3.12.0.3;Target=jgi|Thaoce1|93779|rna9935 37 72 +;Gap=M108
scaffold30|size1839819	blastx	protein_match	341887	344777	1499	-	.	ID=scaffold30|size1839819:hit:2139:3.12.0.3;Name=jgi|Thaps3|23218|estExt_fgenesh1_pg.C_chr_60543;score=1499
scaffold30|size1839819	blastx	match_part	343191	344777	1325	-	.	ID=scaffold30|size1839819:hsp:2694:3.12.0.3;Parent=scaffold30|size1839819:hit:2139:3.12.0.3;Target=jgi|Thaps3|23218|estExt_fgenesh1_pg.C_chr_60543 7 591 +;Gap=M1587
scaffold30|size1839819	blastx	match_part	341887	343134	1499	-	.	ID=scaffold30|size1839819:hsp:2695:3.12.0.3;Parent=scaffold30|size1839819:hit:2139:3.12.0.3;Target=jgi|Thaps3|23218|estExt_fgenesh1_pg.C_chr_60543 578 996 +;Gap=M1248
scaffold30|size1839819	blastx	protein_match	341839	344411	856	-	.	ID=scaffold30|size1839819:hit:2140:3.12.0.3;Name=jgi|Phatr2|49146|estExt_fgenesh1_pg.C_chr_210024;score=856
scaffold30|size1839819	blastx	match_part	343182	344411	310	-	.	ID=scaffold30|size1839819:hsp:2696:3.12.0.3;Parent=scaffold30|size1839819:hit:2140:3.12.0.3;Target=jgi|Phatr2|49146|estExt_fgenesh1_pg.C_chr_210024 99 453 +;Gap=M1230
scaffold30|size1839819	blastx	match_part	341839	343131	856	-	.	ID=scaffold30|size1839819:hsp:2697:3.12.0.3;Parent=scaffold30|size1839819:hit:2140:3.12.0.3;Target=jgi|Phatr2|49146|estExt_fgenesh1_pg.C_chr_210024 438 850 +;Gap=M1293
scaffold30|size1839819	blastx	protein_match	363260	366594	213	+	.	ID=scaffold30|size1839819:hit:2141:3.12.0.3;Name=jgi|Thaoce1|75545|rna4786;score=213
scaffold30|size1839819	blastx	match_part	363260	363523	213	+	.	ID=scaffold30|size1839819:hsp:2698:3.12.0.3;Parent=scaffold30|size1839819:hit:2141:3.12.0.3;Target=jgi|Thaoce1|75545|rna4786 97 190 +;Gap=M264
scaffold30|size1839819	blastx	match_part	364467	364730	198	+	.	ID=scaffold30|size1839819:hsp:2699:3.12.0.3;Parent=scaffold30|size1839819:hit:2141:3.12.0.3;Target=jgi|Thaoce1|75545|rna4786 97 190 +;Gap=M264
scaffold30|size1839819	blastx	match_part	365673	365936	206	+	.	ID=scaffold30|size1839819:hsp:2700:3.12.0.3;Parent=scaffold30|size1839819:hit:2141:3.12.0.3;Target=jgi|Thaoce1|75545|rna4786 97 190 +;Gap=M264
scaffold30|size1839819	blastx	match_part	366279	366407	105	+	.	ID=scaffold30|size1839819:hsp:2701:3.12.0.3;Parent=scaffold30|size1839819:hit:2141:3.12.0.3;Target=jgi|Thaoce1|75545|rna4786 2 44 +;Gap=M129
scaffold30|size1839819	blastx	match_part	366463	366594	95	+	.	ID=scaffold30|size1839819:hsp:2702:3.12.0.3;Parent=scaffold30|size1839819:hit:2141:3.12.0.3;Target=jgi|Thaoce1|75545|rna4786 65 109 +;Gap=M132
scaffold30|size1839819	blastx	protein_match	363266	366398	140	+	.	ID=scaffold30|size1839819:hit:2142:3.12.0.3;Name=jgi|Phatr2|8773|e_gw1.1.185.1;score=140
scaffold30|size1839819	blastx	match_part	363266	363514	140	+	.	ID=scaffold30|size1839819:hsp:2703:3.12.0.3;Parent=scaffold30|size1839819:hit:2142:3.12.0.3;Target=jgi|Phatr2|8773|e_gw1.1.185.1 173 262 +;Gap=M249
scaffold30|size1839819	blastx	match_part	363650	363973	135	+	.	ID=scaffold30|size1839819:hsp:2704:3.12.0.3;Parent=scaffold30|size1839819:hit:2142:3.12.0.3;Target=jgi|Phatr2|8773|e_gw1.1.185.1 7 114 +;Gap=M324
scaffold30|size1839819	blastx	match_part	364038	364157	74	+	.	ID=scaffold30|size1839819:hsp:2705:3.12.0.3;Parent=scaffold30|size1839819:hit:2142:3.12.0.3;Target=jgi|Phatr2|8773|e_gw1.1.185.1 138 179 +;Gap=M120
scaffold30|size1839819	blastx	match_part	364473	364715	119	+	.	ID=scaffold30|size1839819:hsp:2706:3.12.0.3;Parent=scaffold30|size1839819:hit:2142:3.12.0.3;Target=jgi|Phatr2|8773|e_gw1.1.185.1 173 260 +;Gap=M243
scaffold30|size1839819	blastx	match_part	364857	365363	135	+	.	ID=scaffold30|size1839819:hsp:2707:3.12.0.3;Parent=scaffold30|size1839819:hit:2142:3.12.0.3;Target=jgi|Phatr2|8773|e_gw1.1.185.1 7 179 +;Gap=M507
scaffold30|size1839819	blastx	match_part	365679	365921	128	+	.	ID=scaffold30|size1839819:hsp:2708:3.12.0.3;Parent=scaffold30|size1839819:hit:2142:3.12.0.3;Target=jgi|Phatr2|8773|e_gw1.1.185.1 173 260 +;Gap=M243
scaffold30|size1839819	blastx	match_part	366075	366398	140	+	.	ID=scaffold30|size1839819:hsp:2709:3.12.0.3;Parent=scaffold30|size1839819:hit:2142:3.12.0.3;Target=jgi|Phatr2|8773|e_gw1.1.185.1 7 114 +;Gap=M324
scaffold30|size1839819	blastx	protein_match	363251	365897	139	+	.	ID=scaffold30|size1839819:hit:2143:3.12.0.3;Name=jgi|Phatr2|3730|gw1.14.85.1;score=139
scaffold30|size1839819	blastx	match_part	363251	363484	139	+	.	ID=scaffold30|size1839819:hsp:2710:3.12.0.3;Parent=scaffold30|size1839819:hit:2143:3.12.0.3;Target=jgi|Phatr2|3730|gw1.14.85.1 164 249 +;Gap=M234
scaffold30|size1839819	blastx	match_part	363653	363943	102	+	.	ID=scaffold30|size1839819:hsp:2711:3.12.0.3;Parent=scaffold30|size1839819:hit:2143:3.12.0.3;Target=jgi|Phatr2|3730|gw1.14.85.1 1 98 +;Gap=M291
scaffold30|size1839819	blastx	match_part	365664	365897	115	+	.	ID=scaffold30|size1839819:hsp:2712:3.12.0.3;Parent=scaffold30|size1839819:hit:2143:3.12.0.3;Target=jgi|Phatr2|3730|gw1.14.85.1 164 249 +;Gap=M234
scaffold30|size1839819	blastx	protein_match	366938	367621	88	+	.	ID=scaffold30|size1839819:hit:2144:3.12.0.3;Name=jgi|Thaoce1|78044|rna18134;score=88
scaffold30|size1839819	blastx	match_part	366938	367039	88	+	.	ID=scaffold30|size1839819:hsp:2713:3.12.0.3;Parent=scaffold30|size1839819:hit:2144:3.12.0.3;Target=jgi|Thaoce1|78044|rna18134 1 34 +;Gap=M102
scaffold30|size1839819	blastx	match_part	367096	367173	81	+	.	ID=scaffold30|size1839819:hsp:2714:3.12.0.3;Parent=scaffold30|size1839819:hit:2144:3.12.0.3;Target=jgi|Thaoce1|78044|rna18134 57 82 +;Gap=M78
scaffold30|size1839819	blastx	match_part	367203	367451	161	+	.	ID=scaffold30|size1839819:hsp:2715:3.12.0.3;Parent=scaffold30|size1839819:hit:2144:3.12.0.3;Target=jgi|Thaoce1|78044|rna18134 91 183 +;Gap=M249
scaffold30|size1839819	blastx	match_part	367442	367621	156	+	.	ID=scaffold30|size1839819:hsp:2716:3.12.0.3;Parent=scaffold30|size1839819:hit:2144:3.12.0.3;Target=jgi|Thaoce1|78044|rna18134 181 240 +;Gap=M180
scaffold30|size1839819	blastx	protein_match	381925	383334	148	+	.	ID=scaffold30|size1839819:hit:2145:3.12.0.3;Name=jgi|Thaps3|41952|estExt_gwp_gw1.C_chr_11a0026;score=148
scaffold30|size1839819	blastx	match_part	381925	382113	148	+	.	ID=scaffold30|size1839819:hsp:2717:3.12.0.3;Parent=scaffold30|size1839819:hit:2145:3.12.0.3;Target=jgi|Thaps3|41952|estExt_gwp_gw1.C_chr_11a0026 28 90 +;Gap=M189
scaffold30|size1839819	blastx	match_part	382618	383334	154	+	.	ID=scaffold30|size1839819:hsp:2718:3.12.0.3;Parent=scaffold30|size1839819:hit:2145:3.12.0.3;Target=jgi|Thaps3|41952|estExt_gwp_gw1.C_chr_11a0026 221 437 +;Gap=M717
scaffold30|size1839819	blastx	protein_match	381586	384147	3951	+	.	ID=scaffold30|size1839819:hit:2146:3.12.0.3;Name=jgi|Phatr2|35766|fgenesh1_pg.C_chr_8000288;score=3951
scaffold30|size1839819	blastx	match_part	381586	384147	3951	+	.	ID=scaffold30|size1839819:hsp:2719:3.12.0.3;Parent=scaffold30|size1839819:hit:2146:3.12.0.3;Target=jgi|Phatr2|35766|fgenesh1_pg.C_chr_8000288 1 828 +;Gap=M2562
scaffold30|size1839819	blastx	protein_match	381562	384147	3931	+	.	ID=scaffold30|size1839819:hit:2147:3.12.0.3;Name=jgi|Fracy1|260750|estExt_fgenesh2_pg.C_50078;score=3931
scaffold30|size1839819	blastx	match_part	381562	384147	3931	+	.	ID=scaffold30|size1839819:hsp:2720:3.12.0.3;Parent=scaffold30|size1839819:hit:2147:3.12.0.3;Target=jgi|Fracy1|260750|estExt_fgenesh2_pg.C_50078 15 877 +;Gap=M2586
scaffold30|size1839819	blastx	protein_match	381562	384147	3931	+	.	ID=scaffold30|size1839819:hit:2148:3.12.0.3;Name=jgi|Fracy1|260750|estExt_fgenesh2_pg.C_50078;score=3931
scaffold30|size1839819	blastx	match_part	381562	384147	3931	+	.	ID=scaffold30|size1839819:hsp:2721:3.12.0.3;Parent=scaffold30|size1839819:hit:2148:3.12.0.3;Target=jgi|Fracy1|260750|estExt_fgenesh2_pg.C_50078 15 877 +;Gap=M2586
scaffold30|size1839819	blastx	protein_match	381922	384048	147	+	.	ID=scaffold30|size1839819:hit:2149:3.12.0.3;Name=jgi|Thaoce1|72049|rna32475;score=147
scaffold30|size1839819	blastx	match_part	381922	382113	147	+	.	ID=scaffold30|size1839819:hsp:2722:3.12.0.3;Parent=scaffold30|size1839819:hit:2149:3.12.0.3;Target=jgi|Thaoce1|72049|rna32475 27 90 +;Gap=M192
scaffold30|size1839819	blastx	match_part	382558	384048	250	+	.	ID=scaffold30|size1839819:hsp:2723:3.12.0.3;Parent=scaffold30|size1839819:hit:2149:3.12.0.3;Target=jgi|Thaoce1|72049|rna32475 208 638 +;Gap=M1491
scaffold30|size1839819	blastx	protein_match	381586	384147	4225	+	.	ID=scaffold30|size1839819:hit:2150:3.12.0.3;Name=jgi|Thaoce1|77860|rna32256;score=4225
scaffold30|size1839819	blastx	match_part	381586	384147	4225	+	.	ID=scaffold30|size1839819:hsp:2724:3.12.0.3;Parent=scaffold30|size1839819:hit:2150:3.12.0.3;Target=jgi|Thaoce1|77860|rna32256 1 853 +;Gap=M2562
scaffold30|size1839819	blastx	protein_match	381565	384147	4290	+	.	ID=scaffold30|size1839819:hit:2151:3.12.0.3;Name=jgi|Thaps3|269148|estExt_thaps1_ua_kg.C_chr_60290;score=4290
scaffold30|size1839819	blastx	match_part	381565	384147	4290	+	.	ID=scaffold30|size1839819:hsp:2725:3.12.0.3;Parent=scaffold30|size1839819:hit:2151:3.12.0.3;Target=jgi|Thaps3|269148|estExt_thaps1_ua_kg.C_chr_60290 2 835 +;Gap=M2583
scaffold30|size1839819	blastx	protein_match	381562	384147	3931	+	.	ID=scaffold30|size1839819:hit:2152:3.12.0.3;Name=jgi|Fracy1|260750|estExt_fgenesh2_pg.C_50078;score=3931
scaffold30|size1839819	blastx	match_part	381562	384147	3931	+	.	ID=scaffold30|size1839819:hsp:2726:3.12.0.3;Parent=scaffold30|size1839819:hit:2152:3.12.0.3;Target=jgi|Fracy1|260750|estExt_fgenesh2_pg.C_50078 15 877 +;Gap=M2586
scaffold30|size1839819	blastx	protein_match	387666	388819	220	-	.	ID=scaffold30|size1839819:hit:2153:3.12.0.3;Name=jgi|Thaoce1|78644|rna7572;score=220
scaffold30|size1839819	blastx	match_part	387836	388819	908	-	.	ID=scaffold30|size1839819:hsp:2727:3.12.0.3;Parent=scaffold30|size1839819:hit:2153:3.12.0.3;Target=jgi|Thaoce1|78644|rna7572 1 334 +;Gap=M984
scaffold30|size1839819	blastx	match_part	387666	387839	220	-	.	ID=scaffold30|size1839819:hsp:2728:3.12.0.3;Parent=scaffold30|size1839819:hit:2153:3.12.0.3;Target=jgi|Thaoce1|78644|rna7572 334 391 +;Gap=M174
scaffold30|size1839819	blastx	protein_match	388784	389551	664	-	.	ID=scaffold30|size1839819:hit:2154:3.12.0.3;Name=jgi|Thaoce1|78044|rna18134;score=664
scaffold30|size1839819	blastx	match_part	388784	389551	664	-	.	ID=scaffold30|size1839819:hsp:2729:3.12.0.3;Parent=scaffold30|size1839819:hit:2154:3.12.0.3;Target=jgi|Thaoce1|78044|rna18134 2 263 +;Gap=M768
scaffold30|size1839819	blastx	protein_match	387488	387824	142	-	.	ID=scaffold30|size1839819:hit:2155:3.12.0.3;Name=jgi|Thaoce1|79865|rna9284;score=142
scaffold30|size1839819	blastx	match_part	387666	387824	103	-	.	ID=scaffold30|size1839819:hsp:2730:3.12.0.3;Parent=scaffold30|size1839819:hit:2155:3.12.0.3;Target=jgi|Thaoce1|79865|rna9284 11 63 +;Gap=M159
scaffold30|size1839819	blastx	match_part	387488	387667	142	-	.	ID=scaffold30|size1839819:hsp:2731:3.12.0.3;Parent=scaffold30|size1839819:hit:2155:3.12.0.3;Target=jgi|Thaoce1|79865|rna9284 67 126 +;Gap=M180
scaffold30|size1839819	blastx	protein_match	388889	389080	150	-	.	ID=scaffold30|size1839819:hit:2156:3.12.0.3;Name=jgi|Thaoce1|92476|rna24855;score=150
scaffold30|size1839819	blastx	match_part	388889	389080	150	-	.	ID=scaffold30|size1839819:hsp:2732:3.12.0.3;Parent=scaffold30|size1839819:hit:2156:3.12.0.3;Target=jgi|Thaoce1|92476|rna24855 1 63 +;Gap=M192
scaffold30|size1839819	blastx	protein_match	387666	387922	225	-	.	ID=scaffold30|size1839819:hit:2157:3.12.0.3;Name=jgi|Thaoce1|74207|rna17868;score=225
scaffold30|size1839819	blastx	match_part	387836	387922	97	-	.	ID=scaffold30|size1839819:hsp:2733:3.12.0.3;Parent=scaffold30|size1839819:hit:2157:3.12.0.3;Target=jgi|Thaoce1|74207|rna17868 1 29 +;Gap=M87
scaffold30|size1839819	blastx	match_part	387666	387839	225	-	.	ID=scaffold30|size1839819:hsp:2734:3.12.0.3;Parent=scaffold30|size1839819:hit:2157:3.12.0.3;Target=jgi|Thaoce1|74207|rna17868 29 86 +;Gap=M174
scaffold30|size1839819	blastx	protein_match	388577	388975	264	-	.	ID=scaffold30|size1839819:hit:2158:3.12.0.3;Name=jgi|Thaoce1|92598|rna22595;score=264
scaffold30|size1839819	blastx	match_part	388577	388975	264	-	.	ID=scaffold30|size1839819:hsp:2735:3.12.0.3;Parent=scaffold30|size1839819:hit:2158:3.12.0.3;Target=jgi|Thaoce1|92598|rna22595 8 140 +;Gap=M399
scaffold30|size1839819	blastx	protein_match	387509	387776	89	-	.	ID=scaffold30|size1839819:hit:2159:3.12.0.3;Name=jgi|Thaoce1|87930|rna30156;score=89
scaffold30|size1839819	blastx	match_part	387666	387776	116	-	.	ID=scaffold30|size1839819:hsp:2736:3.12.0.3;Parent=scaffold30|size1839819:hit:2159:3.12.0.3;Target=jgi|Thaoce1|87930|rna30156 1 37 +;Gap=M111
scaffold30|size1839819	blastx	match_part	387509	387667	89	-	.	ID=scaffold30|size1839819:hsp:2737:3.12.0.3;Parent=scaffold30|size1839819:hit:2159:3.12.0.3;Target=jgi|Thaoce1|87930|rna30156 41 93 +;Gap=M159
scaffold30|size1839819	blastx	protein_match	387666	388060	168	-	.	ID=scaffold30|size1839819:hit:2160:3.12.0.3;Name=jgi|Thaoce1|85352|rna21866;score=168
scaffold30|size1839819	blastx	match_part	387848	388060	170	-	.	ID=scaffold30|size1839819:hsp:2738:3.12.0.3;Parent=scaffold30|size1839819:hit:2160:3.12.0.3;Target=jgi|Thaoce1|85352|rna21866 1 74 +;Gap=M213
scaffold30|size1839819	blastx	match_part	387666	387839	168	-	.	ID=scaffold30|size1839819:hsp:2739:3.12.0.3;Parent=scaffold30|size1839819:hit:2160:3.12.0.3;Target=jgi|Thaoce1|85352|rna21866 78 135 +;Gap=M174
scaffold30|size1839819	protein2genome	protein_match	330864	331291	252	+	.	ID=scaffold30|size1839819:hit:2161:3.12.0.3;Name=jgi|Phatr2|9400|e_gw1.1.758.1;score=252
scaffold30|size1839819	protein2genome	match_part	330864	331066	252	+	.	ID=scaffold30|size1839819:hsp:2740:3.12.0.3;Parent=scaffold30|size1839819:hit:2161:3.12.0.3;Target=jgi|Phatr2|9400|e_gw1.1.758.1 14 80 +;Gap=M203
scaffold30|size1839819	protein2genome	match_part	331159	331291	252	+	.	ID=scaffold30|size1839819:hsp:2741:3.12.0.3;Parent=scaffold30|size1839819:hit:2161:3.12.0.3;Target=jgi|Phatr2|9400|e_gw1.1.758.1 81 125 +;Gap=M133
scaffold30|size1839819	protein2genome	protein_match	330864	331291	246	+	.	ID=scaffold30|size1839819:hit:2162:3.12.0.3;Name=jgi|Fracy1|185166|e_gw1.6.959.1;score=246
scaffold30|size1839819	protein2genome	match_part	330864	331066	246	+	.	ID=scaffold30|size1839819:hsp:2742:3.12.0.3;Parent=scaffold30|size1839819:hit:2162:3.12.0.3;Target=jgi|Fracy1|185166|e_gw1.6.959.1 35 102 +;Gap=M203
scaffold30|size1839819	protein2genome	match_part	331159	331291	246	+	.	ID=scaffold30|size1839819:hsp:2743:3.12.0.3;Parent=scaffold30|size1839819:hit:2162:3.12.0.3;Target=jgi|Fracy1|185166|e_gw1.6.959.1 103 147 +;Gap=M133
scaffold30|size1839819	protein2genome	protein_match	330921	331294	160	+	.	ID=scaffold30|size1839819:hit:2163:3.12.0.3;Name=jgi|Fracy1|196314|e_gw1.27.69.1;score=160
scaffold30|size1839819	protein2genome	match_part	330921	331066	160	+	.	ID=scaffold30|size1839819:hsp:2744:3.12.0.3;Parent=scaffold30|size1839819:hit:2163:3.12.0.3;Target=jgi|Fracy1|196314|e_gw1.27.69.1 11 61 +;Gap=M146
scaffold30|size1839819	protein2genome	match_part	331159	331294	160	+	.	ID=scaffold30|size1839819:hsp:2745:3.12.0.3;Parent=scaffold30|size1839819:hit:2163:3.12.0.3;Target=jgi|Fracy1|196314|e_gw1.27.69.1 62 107 +;Gap=M136
scaffold30|size1839819	protein2genome	protein_match	330891	331291	183	+	.	ID=scaffold30|size1839819:hit:2164:3.12.0.3;Name=jgi|Fracy1|185488|e_gw1.6.979.1;score=183
scaffold30|size1839819	protein2genome	match_part	330891	331066	183	+	.	ID=scaffold30|size1839819:hsp:2746:3.12.0.3;Parent=scaffold30|size1839819:hit:2164:3.12.0.3;Target=jgi|Fracy1|185488|e_gw1.6.979.1 2 63 +;Gap=M176
scaffold30|size1839819	protein2genome	match_part	331159	331291	183	+	.	ID=scaffold30|size1839819:hsp:2747:3.12.0.3;Parent=scaffold30|size1839819:hit:2164:3.12.0.3;Target=jgi|Fracy1|185488|e_gw1.6.979.1 64 108 +;Gap=M133
scaffold30|size1839819	protein2genome	protein_match	330864	331291	246	+	.	ID=scaffold30|size1839819:hit:2165:3.12.0.3;Name=jgi|Fracy1|253166|fgenesh2_pg.46_%2523_12;score=246
scaffold30|size1839819	protein2genome	match_part	330864	331066	246	+	.	ID=scaffold30|size1839819:hsp:2748:3.12.0.3;Parent=scaffold30|size1839819:hit:2165:3.12.0.3;Target=jgi|Fracy1|253166|fgenesh2_pg.46_%252523_12 35 102 +;Gap=M203
scaffold30|size1839819	protein2genome	match_part	331159	331291	246	+	.	ID=scaffold30|size1839819:hsp:2749:3.12.0.3;Parent=scaffold30|size1839819:hit:2165:3.12.0.3;Target=jgi|Fracy1|253166|fgenesh2_pg.46_%252523_12 103 147 +;Gap=M133
scaffold30|size1839819	protein2genome	protein_match	330864	331291	253	+	.	ID=scaffold30|size1839819:hit:2166:3.12.0.3;Name=jgi|Thaps3|37911|e_gw1.17.119.1;score=253
scaffold30|size1839819	protein2genome	match_part	330864	331066	253	+	.	ID=scaffold30|size1839819:hsp:2750:3.12.0.3;Parent=scaffold30|size1839819:hit:2166:3.12.0.3;Target=jgi|Thaps3|37911|e_gw1.17.119.1 13 81 +;Gap=M203
scaffold30|size1839819	protein2genome	match_part	331159	331291	253	+	.	ID=scaffold30|size1839819:hsp:2751:3.12.0.3;Parent=scaffold30|size1839819:hit:2166:3.12.0.3;Target=jgi|Thaps3|37911|e_gw1.17.119.1 82 126 +;Gap=M133
scaffold30|size1839819	protein2genome	protein_match	330909	331297	445	+	.	ID=scaffold30|size1839819:hit:2167:3.12.0.3;Name=jgi|Thaps3|34864|e_gw1.6.639.1;score=445
scaffold30|size1839819	protein2genome	match_part	330909	331066	445	+	.	ID=scaffold30|size1839819:hsp:2752:3.12.0.3;Parent=scaffold30|size1839819:hit:2167:3.12.0.3;Target=jgi|Thaps3|34864|e_gw1.6.639.1 1 52 +;Gap=M158
scaffold30|size1839819	protein2genome	match_part	331159	331297	445	+	.	ID=scaffold30|size1839819:hsp:2753:3.12.0.3;Parent=scaffold30|size1839819:hit:2167:3.12.0.3;Target=jgi|Thaps3|34864|e_gw1.6.639.1 53 99 +;Gap=M139
scaffold30|size1839819	protein2genome	protein_match	330921	331294	154	+	.	ID=scaffold30|size1839819:hit:2168:3.12.0.3;Name=jgi|Fracy1|197881|e_gw1.35.96.1;score=154
scaffold30|size1839819	protein2genome	match_part	330921	331066	154	+	.	ID=scaffold30|size1839819:hsp:2754:3.12.0.3;Parent=scaffold30|size1839819:hit:2168:3.12.0.3;Target=jgi|Fracy1|197881|e_gw1.35.96.1 11 61 +;Gap=M146
scaffold30|size1839819	protein2genome	match_part	331159	331294	154	+	.	ID=scaffold30|size1839819:hsp:2755:3.12.0.3;Parent=scaffold30|size1839819:hit:2168:3.12.0.3;Target=jgi|Fracy1|197881|e_gw1.35.96.1 62 107 +;Gap=M136
scaffold30|size1839819	protein2genome	protein_match	330424	331291	918	+	.	ID=scaffold30|size1839819:hit:2169:3.12.0.3;Name=jgi|Thaoce1|75619|rna28284;score=918
scaffold30|size1839819	protein2genome	match_part	330424	330528	918	+	.	ID=scaffold30|size1839819:hsp:2756:3.12.0.3;Parent=scaffold30|size1839819:hit:2169:3.12.0.3;Target=jgi|Thaoce1|75619|rna28284 33 68 +;Gap=M105
scaffold30|size1839819	protein2genome	match_part	330651	331066	918	+	.	ID=scaffold30|size1839819:hsp:2757:3.12.0.3;Parent=scaffold30|size1839819:hit:2169:3.12.0.3;Target=jgi|Thaoce1|75619|rna28284 69 206 +;Gap=M416
scaffold30|size1839819	protein2genome	match_part	331159	331291	918	+	.	ID=scaffold30|size1839819:hsp:2758:3.12.0.3;Parent=scaffold30|size1839819:hit:2169:3.12.0.3;Target=jgi|Thaoce1|75619|rna28284 207 251 +;Gap=M133
scaffold30|size1839819	protein2genome	protein_match	330448	331294	730	+	.	ID=scaffold30|size1839819:hit:2170:3.12.0.3;Name=jgi|Fracy1|268130|estExt_fgenesh2_kg.C_30180;score=730
scaffold30|size1839819	protein2genome	match_part	330448	330528	730	+	.	ID=scaffold30|size1839819:hsp:2759:3.12.0.3;Parent=scaffold30|size1839819:hit:2170:3.12.0.3;Target=jgi|Fracy1|268130|estExt_fgenesh2_kg.C_30180 57 83 +;Gap=M81
scaffold30|size1839819	protein2genome	match_part	330651	331066	730	+	.	ID=scaffold30|size1839819:hsp:2760:3.12.0.3;Parent=scaffold30|size1839819:hit:2170:3.12.0.3;Target=jgi|Fracy1|268130|estExt_fgenesh2_kg.C_30180 84 221 +;Gap=M416
scaffold30|size1839819	protein2genome	match_part	331159	331294	730	+	.	ID=scaffold30|size1839819:hsp:2761:3.12.0.3;Parent=scaffold30|size1839819:hit:2170:3.12.0.3;Target=jgi|Fracy1|268130|estExt_fgenesh2_kg.C_30180 222 267 +;Gap=M136
scaffold30|size1839819	protein2genome	protein_match	330891	331294	220	+	.	ID=scaffold30|size1839819:hit:2171:3.12.0.3;Name=jgi|Thaoce1|74259|rna5235;score=220
scaffold30|size1839819	protein2genome	match_part	330891	331066	220	+	.	ID=scaffold30|size1839819:hsp:2762:3.12.0.3;Parent=scaffold30|size1839819:hit:2171:3.12.0.3;Target=jgi|Thaoce1|74259|rna5235 22 83 +;Gap=M176
scaffold30|size1839819	protein2genome	match_part	331159	331294	220	+	.	ID=scaffold30|size1839819:hsp:2763:3.12.0.3;Parent=scaffold30|size1839819:hit:2171:3.12.0.3;Target=jgi|Thaoce1|74259|rna5235 84 129 +;Gap=M136
scaffold30|size1839819	protein2genome	protein_match	330867	331291	408	+	.	ID=scaffold30|size1839819:hit:2172:3.12.0.3;Name=jgi|Phatr2|12254|e_gw1.8.239.1;score=408
scaffold30|size1839819	protein2genome	match_part	330867	331066	408	+	.	ID=scaffold30|size1839819:hsp:2764:3.12.0.3;Parent=scaffold30|size1839819:hit:2172:3.12.0.3;Target=jgi|Phatr2|12254|e_gw1.8.239.1 1 66 +;Gap=M200
scaffold30|size1839819	protein2genome	match_part	331159	331291	408	+	.	ID=scaffold30|size1839819:hsp:2765:3.12.0.3;Parent=scaffold30|size1839819:hit:2172:3.12.0.3;Target=jgi|Phatr2|12254|e_gw1.8.239.1 67 111 +;Gap=M133
scaffold30|size1839819	protein2genome	protein_match	330891	331294	201	+	.	ID=scaffold30|size1839819:hit:2173:3.12.0.3;Name=jgi|Thaps3|41658|estExt_gwp_gw1.C_chr_80337;score=201
scaffold30|size1839819	protein2genome	match_part	330891	331066	201	+	.	ID=scaffold30|size1839819:hsp:2766:3.12.0.3;Parent=scaffold30|size1839819:hit:2173:3.12.0.3;Target=jgi|Thaps3|41658|estExt_gwp_gw1.C_chr_80337 2 63 +;Gap=M176
scaffold30|size1839819	protein2genome	match_part	331159	331294	201	+	.	ID=scaffold30|size1839819:hsp:2767:3.12.0.3;Parent=scaffold30|size1839819:hit:2173:3.12.0.3;Target=jgi|Thaps3|41658|estExt_gwp_gw1.C_chr_80337 64 109 +;Gap=M136
scaffold30|size1839819	protein2genome	protein_match	331521	332057	776	-	.	ID=scaffold30|size1839819:hit:2174:3.12.0.3;Name=jgi|Fracy1|181715|e_gw1.3.1089.1;score=776
scaffold30|size1839819	protein2genome	match_part	331521	332057	776	-	.	ID=scaffold30|size1839819:hsp:2768:3.12.0.3;Parent=scaffold30|size1839819:hit:2174:3.12.0.3;Target=jgi|Fracy1|181715|e_gw1.3.1089.1 1 179 +;Gap=M537
scaffold30|size1839819	protein2genome	protein_match	331515	332057	893	-	.	ID=scaffold30|size1839819:hit:2175:3.12.0.3;Name=jgi|Thaoce1|75618|rna28283;score=893
scaffold30|size1839819	protein2genome	match_part	331515	332057	893	-	.	ID=scaffold30|size1839819:hsp:2769:3.12.0.3;Parent=scaffold30|size1839819:hit:2175:3.12.0.3;Target=jgi|Thaoce1|75618|rna28283 1 181 +;Gap=M543
scaffold30|size1839819	protein2genome	protein_match	331509	332057	924	-	.	ID=scaffold30|size1839819:hit:2176:3.12.0.3;Name=jgi|Thaps3|6383|fgenesh1_pg.C_chr_6000538;score=924
scaffold30|size1839819	protein2genome	match_part	331509	332057	924	-	.	ID=scaffold30|size1839819:hsp:2770:3.12.0.3;Parent=scaffold30|size1839819:hit:2176:3.12.0.3;Target=jgi|Thaps3|6383|fgenesh1_pg.C_chr_6000538 1 183 +;Gap=M549
scaffold30|size1839819	protein2genome	protein_match	331515	332057	798	-	.	ID=scaffold30|size1839819:hit:2177:3.12.0.3;Name=jgi|Phatr2|35680|fgenesh1_pg.C_chr_8000202;score=798
scaffold30|size1839819	protein2genome	match_part	331515	332057	798	-	.	ID=scaffold30|size1839819:hsp:2771:3.12.0.3;Parent=scaffold30|size1839819:hit:2177:3.12.0.3;Target=jgi|Phatr2|35680|fgenesh1_pg.C_chr_8000202 1 181 +;Gap=M543
scaffold30|size1839819	protein2genome	protein_match	332755	334220	1367	+	.	ID=scaffold30|size1839819:hit:2178:3.12.0.3;Name=jgi|Phatr2|45947|estExt_fgenesh1_pg.C_chr_80308;score=1367
scaffold30|size1839819	protein2genome	match_part	332755	333279	1367	+	.	ID=scaffold30|size1839819:hsp:2772:3.12.0.3;Parent=scaffold30|size1839819:hit:2178:3.12.0.3;Target=jgi|Phatr2|45947|estExt_fgenesh1_pg.C_chr_80308 7 182 +;Gap=M525
scaffold30|size1839819	protein2genome	match_part	333380	333470	1367	+	.	ID=scaffold30|size1839819:hsp:2773:3.12.0.3;Parent=scaffold30|size1839819:hit:2178:3.12.0.3;Target=jgi|Phatr2|45947|estExt_fgenesh1_pg.C_chr_80308 183 212 +;Gap=M91
scaffold30|size1839819	protein2genome	match_part	333565	333829	1367	+	.	ID=scaffold30|size1839819:hsp:2774:3.12.0.3;Parent=scaffold30|size1839819:hit:2178:3.12.0.3;Target=jgi|Phatr2|45947|estExt_fgenesh1_pg.C_chr_80308 213 300 +;Gap=M265
scaffold30|size1839819	protein2genome	match_part	333917	334220	1367	+	.	ID=scaffold30|size1839819:hsp:2775:3.12.0.3;Parent=scaffold30|size1839819:hit:2178:3.12.0.3;Target=jgi|Phatr2|45947|estExt_fgenesh1_pg.C_chr_80308 301 403 +;Gap=M304
scaffold30|size1839819	protein2genome	protein_match	332734	333719	1086	+	.	ID=scaffold30|size1839819:hit:2179:3.12.0.3;Name=jgi|Thaoce1|75617|rna28282;score=1086
scaffold30|size1839819	protein2genome	match_part	332734	333279	1086	+	.	ID=scaffold30|size1839819:hsp:2776:3.12.0.3;Parent=scaffold30|size1839819:hit:2179:3.12.0.3;Target=jgi|Thaoce1|75617|rna28282 89 270 +;Gap=M546
scaffold30|size1839819	protein2genome	match_part	333380	333493	1086	+	.	ID=scaffold30|size1839819:hsp:2777:3.12.0.3;Parent=scaffold30|size1839819:hit:2179:3.12.0.3;Target=jgi|Thaoce1|75617|rna28282 271 308 +;Gap=M114
scaffold30|size1839819	protein2genome	match_part	333591	333719	1086	+	.	ID=scaffold30|size1839819:hsp:2778:3.12.0.3;Parent=scaffold30|size1839819:hit:2179:3.12.0.3;Target=jgi|Thaoce1|75617|rna28282 309 351 +;Gap=M129
scaffold30|size1839819	protein2genome	protein_match	332755	334220	1332	+	.	ID=scaffold30|size1839819:hit:2180:3.12.0.3;Name=jgi|Fracy1|268162|estExt_fgenesh2_kg.C_30212;score=1332
scaffold30|size1839819	protein2genome	match_part	332755	333279	1332	+	.	ID=scaffold30|size1839819:hsp:2779:3.12.0.3;Parent=scaffold30|size1839819:hit:2180:3.12.0.3;Target=jgi|Fracy1|268162|estExt_fgenesh2_kg.C_30212 4 178 +;Gap=M525
scaffold30|size1839819	protein2genome	match_part	333380	333485	1332	+	.	ID=scaffold30|size1839819:hsp:2780:3.12.0.3;Parent=scaffold30|size1839819:hit:2180:3.12.0.3;Target=jgi|Fracy1|268162|estExt_fgenesh2_kg.C_30212 179 213 +;Gap=M106
scaffold30|size1839819	protein2genome	match_part	333577	333829	1332	+	.	ID=scaffold30|size1839819:hsp:2781:3.12.0.3;Parent=scaffold30|size1839819:hit:2180:3.12.0.3;Target=jgi|Fracy1|268162|estExt_fgenesh2_kg.C_30212 214 298 +;Gap=M253
scaffold30|size1839819	protein2genome	match_part	333917	334220	1332	+	.	ID=scaffold30|size1839819:hsp:2782:3.12.0.3;Parent=scaffold30|size1839819:hit:2180:3.12.0.3;Target=jgi|Fracy1|268162|estExt_fgenesh2_kg.C_30212 299 403 +;Gap=M304
scaffold30|size1839819	protein2genome	protein_match	332752	334220	1750	+	.	ID=scaffold30|size1839819:hit:2181:3.12.0.3;Name=jgi|Thaps3|34809|e_gw1.6.273.1;score=1750
scaffold30|size1839819	protein2genome	match_part	332752	333279	1750	+	.	ID=scaffold30|size1839819:hsp:2783:3.12.0.3;Parent=scaffold30|size1839819:hit:2181:3.12.0.3;Target=jgi|Thaps3|34809|e_gw1.6.273.1 1 176 +;Gap=M528
scaffold30|size1839819	protein2genome	match_part	333380	333493	1750	+	.	ID=scaffold30|size1839819:hsp:2784:3.12.0.3;Parent=scaffold30|size1839819:hit:2181:3.12.0.3;Target=jgi|Thaps3|34809|e_gw1.6.273.1 177 214 +;Gap=M114
scaffold30|size1839819	protein2genome	match_part	333591	333829	1750	+	.	ID=scaffold30|size1839819:hsp:2785:3.12.0.3;Parent=scaffold30|size1839819:hit:2181:3.12.0.3;Target=jgi|Thaps3|34809|e_gw1.6.273.1 215 293 +;Gap=M239
scaffold30|size1839819	protein2genome	match_part	333917	334220	1750	+	.	ID=scaffold30|size1839819:hsp:2786:3.12.0.3;Parent=scaffold30|size1839819:hit:2181:3.12.0.3;Target=jgi|Thaps3|34809|e_gw1.6.273.1 294 396 +;Gap=M304
scaffold30|size1839819	protein2genome	protein_match	335684	336858	939	+	.	ID=scaffold30|size1839819:hit:2182:3.12.0.3;Name=jgi|Thaoce1|84563|rna32611;score=939
scaffold30|size1839819	protein2genome	match_part	335684	336163	939	+	.	ID=scaffold30|size1839819:hsp:2787:3.12.0.3;Parent=scaffold30|size1839819:hit:2182:3.12.0.3;Target=jgi|Thaoce1|84563|rna32611 2 164 +;Gap=M480
scaffold30|size1839819	protein2genome	match_part	336322	336858	939	+	.	ID=scaffold30|size1839819:hsp:2788:3.12.0.3;Parent=scaffold30|size1839819:hit:2182:3.12.0.3;Target=jgi|Thaoce1|84563|rna32611 165 342 +;Gap=M537
scaffold30|size1839819	protein2genome	protein_match	335786	336855	645	+	.	ID=scaffold30|size1839819:hit:2183:3.12.0.3;Name=jgi|Fracy1|189017|e_gw1.9.649.1;score=645
scaffold30|size1839819	protein2genome	match_part	335786	336181	645	+	.	ID=scaffold30|size1839819:hsp:2789:3.12.0.3;Parent=scaffold30|size1839819:hit:2183:3.12.0.3;Target=jgi|Fracy1|189017|e_gw1.9.649.1 63 195 +;Gap=M396
scaffold30|size1839819	protein2genome	match_part	336352	336855	645	+	.	ID=scaffold30|size1839819:hsp:2790:3.12.0.3;Parent=scaffold30|size1839819:hit:2183:3.12.0.3;Target=jgi|Fracy1|189017|e_gw1.9.649.1 196 362 +;Gap=M504
scaffold30|size1839819	protein2genome	protein_match	336071	336855	579	+	.	ID=scaffold30|size1839819:hit:2184:3.12.0.3;Name=jgi|Fracy1|203189|e_gw1.85.28.1;score=579
scaffold30|size1839819	protein2genome	match_part	336071	336181	579	+	.	ID=scaffold30|size1839819:hsp:2791:3.12.0.3;Parent=scaffold30|size1839819:hit:2184:3.12.0.3;Target=jgi|Fracy1|203189|e_gw1.85.28.1 2 38 +;Gap=M111
scaffold30|size1839819	protein2genome	match_part	336355	336855	579	+	.	ID=scaffold30|size1839819:hsp:2792:3.12.0.3;Parent=scaffold30|size1839819:hit:2184:3.12.0.3;Target=jgi|Fracy1|203189|e_gw1.85.28.1 39 204 +;Gap=M501
scaffold30|size1839819	protein2genome	protein_match	335678	336855	836	+	.	ID=scaffold30|size1839819:hit:2185:3.12.0.3;Name=jgi|Phatr2|49392|estExt_fgenesh1_pg.C_chr_220052;score=836
scaffold30|size1839819	protein2genome	match_part	335678	336163	836	+	.	ID=scaffold30|size1839819:hsp:2793:3.12.0.3;Parent=scaffold30|size1839819:hit:2185:3.12.0.3;Target=jgi|Phatr2|49392|estExt_fgenesh1_pg.C_chr_220052 23 192 +;Gap=M486
scaffold30|size1839819	protein2genome	match_part	336322	336855	836	+	.	ID=scaffold30|size1839819:hsp:2794:3.12.0.3;Parent=scaffold30|size1839819:hit:2185:3.12.0.3;Target=jgi|Phatr2|49392|estExt_fgenesh1_pg.C_chr_220052 193 370 +;Gap=M534
scaffold30|size1839819	protein2genome	protein_match	342052	342417	241	-	.	ID=scaffold30|size1839819:hit:2186:3.12.0.3;Name=jgi|Fracy1|268177|estExt_fgenesh2_kg.C_30227;score=241
scaffold30|size1839819	protein2genome	match_part	342052	342417	241	-	.	ID=scaffold30|size1839819:hsp:2795:3.12.0.3;Parent=scaffold30|size1839819:hit:2186:3.12.0.3;Target=jgi|Fracy1|268177|estExt_fgenesh2_kg.C_30227 1 118 +;Gap=M366
scaffold30|size1839819	protein2genome	protein_match	341830	344291	2103	-	.	ID=scaffold30|size1839819:hit:2187:3.12.0.3;Name=jgi|Thaoce1|79666|rna9313;score=2103
scaffold30|size1839819	protein2genome	match_part	343997	344291	2103	-	.	ID=scaffold30|size1839819:hsp:2796:3.12.0.3;Parent=scaffold30|size1839819:hit:2187:3.12.0.3;Target=jgi|Thaoce1|79666|rna9313 195 291 +;Gap=M295
scaffold30|size1839819	protein2genome	match_part	343222	343966	2103	-	.	ID=scaffold30|size1839819:hsp:2797:3.12.0.3;Parent=scaffold30|size1839819:hit:2187:3.12.0.3;Target=jgi|Thaoce1|79666|rna9313 292 530 +;Gap=M745
scaffold30|size1839819	protein2genome	match_part	343071	343123	2103	-	.	ID=scaffold30|size1839819:hsp:2798:3.12.0.3;Parent=scaffold30|size1839819:hit:2187:3.12.0.3;Target=jgi|Thaoce1|79666|rna9313 531 548 +;Gap=M53
scaffold30|size1839819	protein2genome	match_part	341830	343040	2103	-	.	ID=scaffold30|size1839819:hsp:2799:3.12.0.3;Parent=scaffold30|size1839819:hit:2187:3.12.0.3;Target=jgi|Thaoce1|79666|rna9313 549 944 +;Gap=M1211
scaffold30|size1839819	protein2genome	protein_match	342076	342290	139	-	.	ID=scaffold30|size1839819:hit:2188:3.12.0.3;Name=jgi|Thaoce1|93779|rna9935;score=139
scaffold30|size1839819	protein2genome	match_part	342076	342290	139	-	.	ID=scaffold30|size1839819:hsp:2800:3.12.0.3;Parent=scaffold30|size1839819:hit:2188:3.12.0.3;Target=jgi|Thaoce1|93779|rna9935 1 72 +;Gap=M215
scaffold30|size1839819	protein2genome	protein_match	341887	344093	2154	-	.	ID=scaffold30|size1839819:hit:2189:3.12.0.3;Name=jgi|Thaps3|23218|estExt_fgenesh1_pg.C_chr_60543;score=2154
scaffold30|size1839819	protein2genome	match_part	343222	344093	2154	-	.	ID=scaffold30|size1839819:hsp:2801:3.12.0.3;Parent=scaffold30|size1839819:hit:2189:3.12.0.3;Target=jgi|Thaps3|23218|estExt_fgenesh1_pg.C_chr_60543 292 580 +;Gap=M872
scaffold30|size1839819	protein2genome	match_part	341887	343123	2154	-	.	ID=scaffold30|size1839819:hsp:2802:3.12.0.3;Parent=scaffold30|size1839819:hit:2189:3.12.0.3;Target=jgi|Thaps3|23218|estExt_fgenesh1_pg.C_chr_60543 581 996 +;Gap=M1237
scaffold30|size1839819	protein2genome	protein_match	363854	365936	261	+	.	ID=scaffold30|size1839819:hit:2190:3.12.0.3;Name=jgi|Thaoce1|75545|rna4786;score=261
scaffold30|size1839819	protein2genome	match_part	363854	364134	261	+	.	ID=scaffold30|size1839819:hsp:2803:3.12.0.3;Parent=scaffold30|size1839819:hit:2190:3.12.0.3;Target=jgi|Thaoce1|75545|rna4786 2 97 +;Gap=M281
scaffold30|size1839819	protein2genome	match_part	364471	364636	261	+	.	ID=scaffold30|size1839819:hsp:2804:3.12.0.3;Parent=scaffold30|size1839819:hit:2190:3.12.0.3;Target=jgi|Thaoce1|75545|rna4786 98 151 +;Gap=M166
scaffold30|size1839819	protein2genome	match_part	365822	365936	261	+	.	ID=scaffold30|size1839819:hsp:2805:3.12.0.3;Parent=scaffold30|size1839819:hit:2190:3.12.0.3;Target=jgi|Thaoce1|75545|rna4786 152 190 +;Gap=M115
scaffold30|size1839819	protein2genome	protein_match	381586	384147	3789	+	.	ID=scaffold30|size1839819:hit:2191:3.12.0.3;Name=jgi|Phatr2|35766|fgenesh1_pg.C_chr_8000288;score=3789
scaffold30|size1839819	protein2genome	match_part	381586	381829	3789	+	.	ID=scaffold30|size1839819:hsp:2806:3.12.0.3;Parent=scaffold30|size1839819:hit:2191:3.12.0.3;Target=jgi|Phatr2|35766|fgenesh1_pg.C_chr_8000288 1 81 +;Gap=M244
scaffold30|size1839819	protein2genome	match_part	381911	384147	3789	+	.	ID=scaffold30|size1839819:hsp:2807:3.12.0.3;Parent=scaffold30|size1839819:hit:2191:3.12.0.3;Target=jgi|Phatr2|35766|fgenesh1_pg.C_chr_8000288 82 828 +;Gap=M2237
scaffold30|size1839819	protein2genome	protein_match	381562	384147	3763	+	.	ID=scaffold30|size1839819:hit:2192:3.12.0.3;Name=jgi|Fracy1|260750|estExt_fgenesh2_pg.C_50078;score=3763
scaffold30|size1839819	protein2genome	match_part	381562	384147	3763	+	.	ID=scaffold30|size1839819:hsp:2808:3.12.0.3;Parent=scaffold30|size1839819:hit:2192:3.12.0.3;Target=jgi|Fracy1|260750|estExt_fgenesh2_pg.C_50078 15 877 +;Gap=M2586
scaffold30|size1839819	protein2genome	protein_match	381586	384147	4042	+	.	ID=scaffold30|size1839819:hit:2193:3.12.0.3;Name=jgi|Thaoce1|77860|rna32256;score=4042
scaffold30|size1839819	protein2genome	match_part	381586	384147	4042	+	.	ID=scaffold30|size1839819:hsp:2809:3.12.0.3;Parent=scaffold30|size1839819:hit:2193:3.12.0.3;Target=jgi|Thaoce1|77860|rna32256 1 853 +;Gap=M2562
scaffold30|size1839819	protein2genome	protein_match	381562	384147	4117	+	.	ID=scaffold30|size1839819:hit:2194:3.12.0.3;Name=jgi|Thaps3|269148|estExt_thaps1_ua_kg.C_chr_60290;score=4117
scaffold30|size1839819	protein2genome	match_part	381562	381829	4117	+	.	ID=scaffold30|size1839819:hsp:2810:3.12.0.3;Parent=scaffold30|size1839819:hit:2194:3.12.0.3;Target=jgi|Thaps3|269148|estExt_thaps1_ua_kg.C_chr_60290 1 89 +;Gap=M268
scaffold30|size1839819	protein2genome	match_part	381911	384147	4117	+	.	ID=scaffold30|size1839819:hsp:2811:3.12.0.3;Parent=scaffold30|size1839819:hit:2194:3.12.0.3;Target=jgi|Thaps3|269148|estExt_thaps1_ua_kg.C_chr_60290 90 835 +;Gap=M2237
scaffold30|size1839819	protein2genome	protein_match	387666	388465	720	-	.	ID=scaffold30|size1839819:hit:2195:3.12.0.3;Name=jgi|Thaoce1|78644|rna7572;score=720
scaffold30|size1839819	protein2genome	match_part	387666	388465	720	-	.	ID=scaffold30|size1839819:hsp:2812:3.12.0.3;Parent=scaffold30|size1839819:hit:2195:3.12.0.3;Target=jgi|Thaoce1|78644|rna7572 127 391 +;Gap=M800
scaffold30|size1839819	protein2genome	protein_match	388784	389197	368	-	.	ID=scaffold30|size1839819:hit:2196:3.12.0.3;Name=jgi|Thaoce1|78044|rna18134;score=368
scaffold30|size1839819	protein2genome	match_part	388784	389197	368	-	.	ID=scaffold30|size1839819:hsp:2813:3.12.0.3;Parent=scaffold30|size1839819:hit:2196:3.12.0.3;Target=jgi|Thaoce1|78044|rna18134 126 263 +;Gap=M414
scaffold30|size1839819	protein2genome	protein_match	389144	389551	304	-	.	ID=scaffold30|size1839819:hit:2197:3.12.0.3;Name=jgi|Thaoce1|78044|rna18134;score=304
scaffold30|size1839819	protein2genome	match_part	389144	389551	304	-	.	ID=scaffold30|size1839819:hsp:2814:3.12.0.3;Parent=scaffold30|size1839819:hit:2197:3.12.0.3;Target=jgi|Thaoce1|78044|rna18134 2 136 +;Gap=M408
scaffold30|size1839819	protein2genome	protein_match	388889	389080	135	-	.	ID=scaffold30|size1839819:hit:2198:3.12.0.3;Name=jgi|Thaoce1|92476|rna24855;score=135
scaffold30|size1839819	protein2genome	match_part	388889	389080	135	-	.	ID=scaffold30|size1839819:hsp:2815:3.12.0.3;Parent=scaffold30|size1839819:hit:2198:3.12.0.3;Target=jgi|Thaoce1|92476|rna24855 1 63 +;Gap=M192
scaffold30|size1839819	protein2genome	protein_match	387666	387922	259	-	.	ID=scaffold30|size1839819:hit:2199:3.12.0.3;Name=jgi|Thaoce1|74207|rna17868;score=259
scaffold30|size1839819	protein2genome	match_part	387666	387922	259	-	.	ID=scaffold30|size1839819:hsp:2816:3.12.0.3;Parent=scaffold30|size1839819:hit:2199:3.12.0.3;Target=jgi|Thaoce1|74207|rna17868 1 86 +;Gap=M257
scaffold30|size1839819	protein2genome	protein_match	388583	388975	246	-	.	ID=scaffold30|size1839819:hit:2200:3.12.0.3;Name=jgi|Thaoce1|92598|rna22595;score=246
scaffold30|size1839819	protein2genome	match_part	388583	388975	246	-	.	ID=scaffold30|size1839819:hsp:2817:3.12.0.3;Parent=scaffold30|size1839819:hit:2200:3.12.0.3;Target=jgi|Thaoce1|92598|rna22595 8 138 +;Gap=M393
scaffold30|size1839819	protein2genome	protein_match	387666	388060	267	-	.	ID=scaffold30|size1839819:hit:2201:3.12.0.3;Name=jgi|Thaoce1|85352|rna21866;score=267
scaffold30|size1839819	protein2genome	match_part	387666	388060	267	-	.	ID=scaffold30|size1839819:hsp:2818:3.12.0.3;Parent=scaffold30|size1839819:hit:2201:3.12.0.3;Target=jgi|Thaoce1|85352|rna21866 1 135 +;Gap=M395
scaffold30|size1839819	blastx	protein_match	388895	390456	621	-	.	ID=scaffold30|size1839819:hit:2202:3.12.0.3;Name=jgi|Fracy1|204612|e_gw1.142.4.1;score=621
scaffold30|size1839819	blastx	match_part	390100	390456	218	-	.	ID=scaffold30|size1839819:hsp:2819:3.12.0.3;Parent=scaffold30|size1839819:hit:2202:3.12.0.3;Target=jgi|Fracy1|204612|e_gw1.142.4.1 340 456 +;Gap=M357
scaffold30|size1839819	blastx	match_part	390014	390181	151	-	.	ID=scaffold30|size1839819:hsp:2820:3.12.0.3;Parent=scaffold30|size1839819:hit:2202:3.12.0.3;Target=jgi|Fracy1|204612|e_gw1.142.4.1 432 487 +;Gap=M168
scaffold30|size1839819	blastx	match_part	388895	389683	621	-	.	ID=scaffold30|size1839819:hsp:2821:3.12.0.3;Parent=scaffold30|size1839819:hit:2202:3.12.0.3;Target=jgi|Fracy1|204612|e_gw1.142.4.1 593 850 +;Gap=M789
scaffold30|size1839819	blastx	protein_match	388895	390456	621	-	.	ID=scaffold30|size1839819:hit:2203:3.12.0.3;Name=jgi|Fracy1|204612|e_gw1.142.4.1;score=621
scaffold30|size1839819	blastx	match_part	390100	390456	218	-	.	ID=scaffold30|size1839819:hsp:2822:3.12.0.3;Parent=scaffold30|size1839819:hit:2203:3.12.0.3;Target=jgi|Fracy1|204612|e_gw1.142.4.1 340 456 +;Gap=M357
scaffold30|size1839819	blastx	match_part	390014	390181	151	-	.	ID=scaffold30|size1839819:hsp:2823:3.12.0.3;Parent=scaffold30|size1839819:hit:2203:3.12.0.3;Target=jgi|Fracy1|204612|e_gw1.142.4.1 432 487 +;Gap=M168
scaffold30|size1839819	blastx	match_part	388895	389683	621	-	.	ID=scaffold30|size1839819:hsp:2824:3.12.0.3;Parent=scaffold30|size1839819:hit:2203:3.12.0.3;Target=jgi|Fracy1|204612|e_gw1.142.4.1 593 850 +;Gap=M789
scaffold30|size1839819	blastx	protein_match	388895	390456	621	-	.	ID=scaffold30|size1839819:hit:2204:3.12.0.3;Name=jgi|Fracy1|204612|e_gw1.142.4.1;score=621
scaffold30|size1839819	blastx	match_part	390100	390456	218	-	.	ID=scaffold30|size1839819:hsp:2825:3.12.0.3;Parent=scaffold30|size1839819:hit:2204:3.12.0.3;Target=jgi|Fracy1|204612|e_gw1.142.4.1 340 456 +;Gap=M357
scaffold30|size1839819	blastx	match_part	390014	390181	151	-	.	ID=scaffold30|size1839819:hsp:2826:3.12.0.3;Parent=scaffold30|size1839819:hit:2204:3.12.0.3;Target=jgi|Fracy1|204612|e_gw1.142.4.1 432 487 +;Gap=M168
scaffold30|size1839819	blastx	match_part	388895	389683	621	-	.	ID=scaffold30|size1839819:hsp:2827:3.12.0.3;Parent=scaffold30|size1839819:hit:2204:3.12.0.3;Target=jgi|Fracy1|204612|e_gw1.142.4.1 593 850 +;Gap=M789
scaffold30|size1839819	blastx	protein_match	396874	397890	332	+	.	ID=scaffold30|size1839819:hit:2205:3.12.0.3;Name=jgi|Thaps3|18434|gw1.6.523.1;score=332
scaffold30|size1839819	blastx	match_part	396874	397104	332	+	.	ID=scaffold30|size1839819:hsp:2828:3.12.0.3;Parent=scaffold30|size1839819:hit:2205:3.12.0.3;Target=jgi|Thaps3|18434|gw1.6.523.1 1 77 +;Gap=M231
scaffold30|size1839819	blastx	match_part	397246	397443	309	+	.	ID=scaffold30|size1839819:hsp:2829:3.12.0.3;Parent=scaffold30|size1839819:hit:2205:3.12.0.3;Target=jgi|Thaps3|18434|gw1.6.523.1 67 132 +;Gap=M198
scaffold30|size1839819	blastx	match_part	397532	397627	159	+	.	ID=scaffold30|size1839819:hsp:2830:3.12.0.3;Parent=scaffold30|size1839819:hit:2205:3.12.0.3;Target=jgi|Thaps3|18434|gw1.6.523.1 128 159 +;Gap=M96
scaffold30|size1839819	blastx	match_part	397726	397890	278	+	.	ID=scaffold30|size1839819:hsp:2831:3.12.0.3;Parent=scaffold30|size1839819:hit:2205:3.12.0.3;Target=jgi|Thaps3|18434|gw1.6.523.1 160 214 +;Gap=M165
scaffold30|size1839819	blastx	protein_match	396910	398967	190	+	.	ID=scaffold30|size1839819:hit:2206:3.12.0.3;Name=jgi|Fracy1|167010|estExt_Genewise1.C_20382;score=190
scaffold30|size1839819	blastx	match_part	396910	397104	190	+	.	ID=scaffold30|size1839819:hsp:2832:3.12.0.3;Parent=scaffold30|size1839819:hit:2206:3.12.0.3;Target=jgi|Fracy1|167010|estExt_Genewise1.C_20382 164 228 +;Gap=M195
scaffold30|size1839819	blastx	match_part	397249	397425	249	+	.	ID=scaffold30|size1839819:hsp:2833:3.12.0.3;Parent=scaffold30|size1839819:hit:2206:3.12.0.3;Target=jgi|Fracy1|167010|estExt_Genewise1.C_20382 219 277 +;Gap=M177
scaffold30|size1839819	blastx	match_part	397532	397627	156	+	.	ID=scaffold30|size1839819:hsp:2834:3.12.0.3;Parent=scaffold30|size1839819:hit:2206:3.12.0.3;Target=jgi|Fracy1|167010|estExt_Genewise1.C_20382 279 310 +;Gap=M96
scaffold30|size1839819	blastx	match_part	397726	398967	735	+	.	ID=scaffold30|size1839819:hsp:2835:3.12.0.3;Parent=scaffold30|size1839819:hit:2206:3.12.0.3;Target=jgi|Fracy1|167010|estExt_Genewise1.C_20382 311 712 +;Gap=M1242
scaffold30|size1839819	blastx	protein_match	396910	398967	190	+	.	ID=scaffold30|size1839819:hit:2207:3.12.0.3;Name=jgi|Fracy1|167010|estExt_Genewise1.C_20382;score=190
scaffold30|size1839819	blastx	match_part	396910	397104	190	+	.	ID=scaffold30|size1839819:hsp:2836:3.12.0.3;Parent=scaffold30|size1839819:hit:2207:3.12.0.3;Target=jgi|Fracy1|167010|estExt_Genewise1.C_20382 164 228 +;Gap=M195
scaffold30|size1839819	blastx	match_part	397249	397425	249	+	.	ID=scaffold30|size1839819:hsp:2837:3.12.0.3;Parent=scaffold30|size1839819:hit:2207:3.12.0.3;Target=jgi|Fracy1|167010|estExt_Genewise1.C_20382 219 277 +;Gap=M177
scaffold30|size1839819	blastx	match_part	397532	397627	156	+	.	ID=scaffold30|size1839819:hsp:2838:3.12.0.3;Parent=scaffold30|size1839819:hit:2207:3.12.0.3;Target=jgi|Fracy1|167010|estExt_Genewise1.C_20382 279 310 +;Gap=M96
scaffold30|size1839819	blastx	match_part	397726	398967	735	+	.	ID=scaffold30|size1839819:hsp:2839:3.12.0.3;Parent=scaffold30|size1839819:hit:2207:3.12.0.3;Target=jgi|Fracy1|167010|estExt_Genewise1.C_20382 311 712 +;Gap=M1242
scaffold30|size1839819	blastx	protein_match	396910	398967	190	+	.	ID=scaffold30|size1839819:hit:2208:3.12.0.3;Name=jgi|Fracy1|167010|estExt_Genewise1.C_20382;score=190
scaffold30|size1839819	blastx	match_part	396910	397104	190	+	.	ID=scaffold30|size1839819:hsp:2840:3.12.0.3;Parent=scaffold30|size1839819:hit:2208:3.12.0.3;Target=jgi|Fracy1|167010|estExt_Genewise1.C_20382 164 228 +;Gap=M195
scaffold30|size1839819	blastx	match_part	397249	397425	249	+	.	ID=scaffold30|size1839819:hsp:2841:3.12.0.3;Parent=scaffold30|size1839819:hit:2208:3.12.0.3;Target=jgi|Fracy1|167010|estExt_Genewise1.C_20382 219 277 +;Gap=M177
scaffold30|size1839819	blastx	match_part	397532	397627	156	+	.	ID=scaffold30|size1839819:hsp:2842:3.12.0.3;Parent=scaffold30|size1839819:hit:2208:3.12.0.3;Target=jgi|Fracy1|167010|estExt_Genewise1.C_20382 279 310 +;Gap=M96
scaffold30|size1839819	blastx	match_part	397726	398967	735	+	.	ID=scaffold30|size1839819:hsp:2843:3.12.0.3;Parent=scaffold30|size1839819:hit:2208:3.12.0.3;Target=jgi|Fracy1|167010|estExt_Genewise1.C_20382 311 712 +;Gap=M1242
scaffold30|size1839819	blastx	protein_match	397538	398235	84	+	.	ID=scaffold30|size1839819:hit:2209:3.12.0.3;Name=jgi|Fracy1|149903|gw1.2.872.1;score=84
scaffold30|size1839819	blastx	match_part	397538	397621	84	+	.	ID=scaffold30|size1839819:hsp:2844:3.12.0.3;Parent=scaffold30|size1839819:hit:2209:3.12.0.3;Target=jgi|Fracy1|149903|gw1.2.872.1 11 38 +;Gap=M84
scaffold30|size1839819	blastx	match_part	397720	398235	155	+	.	ID=scaffold30|size1839819:hsp:2845:3.12.0.3;Parent=scaffold30|size1839819:hit:2209:3.12.0.3;Target=jgi|Fracy1|149903|gw1.2.872.1 39 221 +;Gap=M516
scaffold30|size1839819	blastx	protein_match	397538	398235	84	+	.	ID=scaffold30|size1839819:hit:2210:3.12.0.3;Name=jgi|Fracy1|149903|gw1.2.872.1;score=84
scaffold30|size1839819	blastx	match_part	397538	397621	84	+	.	ID=scaffold30|size1839819:hsp:2846:3.12.0.3;Parent=scaffold30|size1839819:hit:2210:3.12.0.3;Target=jgi|Fracy1|149903|gw1.2.872.1 11 38 +;Gap=M84
scaffold30|size1839819	blastx	match_part	397720	398235	155	+	.	ID=scaffold30|size1839819:hsp:2847:3.12.0.3;Parent=scaffold30|size1839819:hit:2210:3.12.0.3;Target=jgi|Fracy1|149903|gw1.2.872.1 39 221 +;Gap=M516
scaffold30|size1839819	blastx	protein_match	397538	398235	84	+	.	ID=scaffold30|size1839819:hit:2211:3.12.0.3;Name=jgi|Fracy1|149903|gw1.2.872.1;score=84
scaffold30|size1839819	blastx	match_part	397538	397621	84	+	.	ID=scaffold30|size1839819:hsp:2848:3.12.0.3;Parent=scaffold30|size1839819:hit:2211:3.12.0.3;Target=jgi|Fracy1|149903|gw1.2.872.1 11 38 +;Gap=M84
scaffold30|size1839819	blastx	match_part	397720	398235	155	+	.	ID=scaffold30|size1839819:hsp:2849:3.12.0.3;Parent=scaffold30|size1839819:hit:2211:3.12.0.3;Target=jgi|Fracy1|149903|gw1.2.872.1 39 221 +;Gap=M516
scaffold30|size1839819	blastx	protein_match	395581	398964	604	+	.	ID=scaffold30|size1839819:hit:2212:3.12.0.3;Name=jgi|Thaoce1|92607|rna4724;score=604
scaffold30|size1839819	blastx	match_part	395581	397104	604	+	.	ID=scaffold30|size1839819:hsp:2850:3.12.0.3;Parent=scaffold30|size1839819:hit:2212:3.12.0.3;Target=jgi|Thaoce1|92607|rna4724 87 550 +;Gap=M1524
scaffold30|size1839819	blastx	match_part	397246	398964	1240	+	.	ID=scaffold30|size1839819:hsp:2851:3.12.0.3;Parent=scaffold30|size1839819:hit:2212:3.12.0.3;Target=jgi|Thaoce1|92607|rna4724 540 1021 +;Gap=M1719
scaffold30|size1839819	blastx	match_part	397532	397627	156	+	.	ID=scaffold30|size1839819:hsp:2852:3.12.0.3;Parent=scaffold30|size1839819:hit:2212:3.12.0.3;Target=jgi|Thaoce1|92607|rna4724 601 632 +;Gap=M96
scaffold30|size1839819	blastx	protein_match	397306	398094	112	+	.	ID=scaffold30|size1839819:hit:2213:3.12.0.3;Name=jgi|Thaps3|264335|thaps1_ua_kg.chr_15000073;score=112
scaffold30|size1839819	blastx	match_part	397306	397443	112	+	.	ID=scaffold30|size1839819:hsp:2853:3.12.0.3;Parent=scaffold30|size1839819:hit:2213:3.12.0.3;Target=jgi|Thaps3|264335|thaps1_ua_kg.chr_15000073 1 46 +;Gap=M138
scaffold30|size1839819	blastx	match_part	397532	397624	130	+	.	ID=scaffold30|size1839819:hsp:2854:3.12.0.3;Parent=scaffold30|size1839819:hit:2213:3.12.0.3;Target=jgi|Thaps3|264335|thaps1_ua_kg.chr_15000073 42 72 +;Gap=M93
scaffold30|size1839819	blastx	match_part	397726	398094	239	+	.	ID=scaffold30|size1839819:hsp:2855:3.12.0.3;Parent=scaffold30|size1839819:hit:2213:3.12.0.3;Target=jgi|Thaps3|264335|thaps1_ua_kg.chr_15000073 74 196 +;Gap=M369
scaffold30|size1839819	blastx	protein_match	397538	398955	77	+	.	ID=scaffold30|size1839819:hit:2214:3.12.0.3;Name=jgi|Thaps3|262271|thaps1_ua_kg.chr_4000281;score=77
scaffold30|size1839819	blastx	match_part	397538	397615	77	+	.	ID=scaffold30|size1839819:hsp:2856:3.12.0.3;Parent=scaffold30|size1839819:hit:2214:3.12.0.3;Target=jgi|Thaps3|262271|thaps1_ua_kg.chr_4000281 65 90 +;Gap=M78
scaffold30|size1839819	blastx	match_part	397720	398157	139	+	.	ID=scaffold30|size1839819:hsp:2857:3.12.0.3;Parent=scaffold30|size1839819:hit:2214:3.12.0.3;Target=jgi|Thaps3|262271|thaps1_ua_kg.chr_4000281 93 245 +;Gap=M438
scaffold30|size1839819	blastx	match_part	398803	398955	130	+	.	ID=scaffold30|size1839819:hsp:2858:3.12.0.3;Parent=scaffold30|size1839819:hit:2214:3.12.0.3;Target=jgi|Thaps3|262271|thaps1_ua_kg.chr_4000281 284 334 +;Gap=M153
scaffold30|size1839819	blastx	protein_match	396847	398970	327	+	.	ID=scaffold30|size1839819:hit:2215:3.12.0.3;Name=jgi|Phatr2|49524|estExt_fgenesh1_pg.C_chr_220211;score=327
scaffold30|size1839819	blastx	match_part	396847	397425	327	+	.	ID=scaffold30|size1839819:hsp:2859:3.12.0.3;Parent=scaffold30|size1839819:hit:2215:3.12.0.3;Target=jgi|Phatr2|49524|estExt_fgenesh1_pg.C_chr_220211 340 490 +;Gap=M579
scaffold30|size1839819	blastx	match_part	397532	397627	163	+	.	ID=scaffold30|size1839819:hsp:2860:3.12.0.3;Parent=scaffold30|size1839819:hit:2215:3.12.0.3;Target=jgi|Phatr2|49524|estExt_fgenesh1_pg.C_chr_220211 492 523 +;Gap=M96
scaffold30|size1839819	blastx	match_part	397726	398970	746	+	.	ID=scaffold30|size1839819:hsp:2861:3.12.0.3;Parent=scaffold30|size1839819:hit:2215:3.12.0.3;Target=jgi|Phatr2|49524|estExt_fgenesh1_pg.C_chr_220211 524 907 +;Gap=M1245
scaffold30|size1839819	blastx	protein_match	399357	400725	790	-	.	ID=scaffold30|size1839819:hit:2216:3.12.0.3;Name=jgi|Thaoce1|101412|rna15713;score=790
scaffold30|size1839819	blastx	match_part	399613	400725	790	-	.	ID=scaffold30|size1839819:hsp:2862:3.12.0.3;Parent=scaffold30|size1839819:hit:2216:3.12.0.3;Target=jgi|Thaoce1|101412|rna15713 62 435 +;Gap=M1113
scaffold30|size1839819	blastx	match_part	399357	399542	219	-	.	ID=scaffold30|size1839819:hsp:2863:3.12.0.3;Parent=scaffold30|size1839819:hit:2216:3.12.0.3;Target=jgi|Thaoce1|101412|rna15713 429 490 +;Gap=M186
scaffold30|size1839819	protein2genome	protein_match	388895	390510	988	-	.	ID=scaffold30|size1839819:hit:2217:3.12.0.3;Name=jgi|Fracy1|204612|e_gw1.142.4.1;score=988
scaffold30|size1839819	protein2genome	match_part	388895	390510	988	-	.	ID=scaffold30|size1839819:hsp:2864:3.12.0.3;Parent=scaffold30|size1839819:hit:2217:3.12.0.3;Target=jgi|Fracy1|204612|e_gw1.142.4.1 322 850 +;Gap=M1616
scaffold30|size1839819	protein2genome	protein_match	396874	397890	974	+	.	ID=scaffold30|size1839819:hit:2218:3.12.0.3;Name=jgi|Thaps3|18434|gw1.6.523.1;score=974
scaffold30|size1839819	protein2genome	match_part	396874	397098	974	+	.	ID=scaffold30|size1839819:hsp:2865:3.12.0.3;Parent=scaffold30|size1839819:hit:2218:3.12.0.3;Target=jgi|Thaps3|18434|gw1.6.523.1 1 75 +;Gap=M225
scaffold30|size1839819	protein2genome	match_part	397273	397428	974	+	.	ID=scaffold30|size1839819:hsp:2866:3.12.0.3;Parent=scaffold30|size1839819:hit:2218:3.12.0.3;Target=jgi|Thaps3|18434|gw1.6.523.1 76 127 +;Gap=M156
scaffold30|size1839819	protein2genome	match_part	397532	397628	974	+	.	ID=scaffold30|size1839819:hsp:2867:3.12.0.3;Parent=scaffold30|size1839819:hit:2218:3.12.0.3;Target=jgi|Thaps3|18434|gw1.6.523.1 128 159 +;Gap=M97
scaffold30|size1839819	protein2genome	match_part	397727	397890	974	+	.	ID=scaffold30|size1839819:hsp:2868:3.12.0.3;Parent=scaffold30|size1839819:hit:2218:3.12.0.3;Target=jgi|Thaps3|18434|gw1.6.523.1 160 214 +;Gap=M164
scaffold30|size1839819	protein2genome	protein_match	399366	400806	964	-	.	ID=scaffold30|size1839819:hit:2219:3.12.0.3;Name=jgi|Thaoce1|101412|rna15713;score=964
scaffold30|size1839819	protein2genome	match_part	399612	400806	964	-	.	ID=scaffold30|size1839819:hsp:2869:3.12.0.3;Parent=scaffold30|size1839819:hit:2219:3.12.0.3;Target=jgi|Thaoce1|101412|rna15713 35 435 +;Gap=M1195
scaffold30|size1839819	protein2genome	match_part	399366	399520	964	-	.	ID=scaffold30|size1839819:hsp:2870:3.12.0.3;Parent=scaffold30|size1839819:hit:2219:3.12.0.3;Target=jgi|Thaoce1|101412|rna15713 436 487 +;Gap=M155
scaffold30|size1839819	blastn	expressed_sequence_match	302280	302396	54	+	.	ID=scaffold30|size1839819:hit:2220:3.12.0.3;Name=TRINITY_DN28033_c0_g1_i1;score=54
scaffold30|size1839819	blastn	match_part	302280	302396	54	+	.	ID=scaffold30|size1839819:hsp:2871:3.12.0.3;Parent=scaffold30|size1839819:hit:2220:3.12.0.3;Target=TRINITY_DN28033_c0_g1_i1 136 252 +;Gap=M117
scaffold30|size1839819	blastn	expressed_sequence_match	302415	302942	304	+	.	ID=scaffold30|size1839819:hit:2221:3.12.0.3;Name=TRINITY_DN14348_c1_g1_i1;score=304
scaffold30|size1839819	blastn	match_part	302415	302942	304	+	.	ID=scaffold30|size1839819:hsp:2872:3.12.0.3;Parent=scaffold30|size1839819:hit:2221:3.12.0.3;Target=TRINITY_DN14348_c1_g1_i1 1 531 +;Gap=M528
scaffold30|size1839819	blastn	expressed_sequence_match	311497	321350	225	+	.	ID=scaffold30|size1839819:hit:2222:3.12.0.3;Name=TRINITY_DN10840_c0_g1_i3;score=225
scaffold30|size1839819	blastn	match_part	311497	311721	225	+	.	ID=scaffold30|size1839819:hsp:2873:3.12.0.3;Parent=scaffold30|size1839819:hit:2222:3.12.0.3;Target=TRINITY_DN10840_c0_g1_i3 1 225 +;Gap=M225
scaffold30|size1839819	blastn	match_part	321126	321350	225	+	.	ID=scaffold30|size1839819:hsp:2874:3.12.0.3;Parent=scaffold30|size1839819:hit:2222:3.12.0.3;Target=TRINITY_DN10840_c0_g1_i3 1 225 +;Gap=M225
scaffold30|size1839819	blastn	expressed_sequence_match	311497	321694	558	+	.	ID=scaffold30|size1839819:hit:2223:3.12.0.3;Name=TRINITY_DN10840_c0_g1_i2;score=558
scaffold30|size1839819	blastn	match_part	311497	312064	558	+	.	ID=scaffold30|size1839819:hsp:2875:3.12.0.3;Parent=scaffold30|size1839819:hit:2223:3.12.0.3;Target=TRINITY_DN10840_c0_g1_i2 1 569 +;Gap=M568
scaffold30|size1839819	blastn	match_part	321126	321694	569	+	.	ID=scaffold30|size1839819:hsp:2876:3.12.0.3;Parent=scaffold30|size1839819:hit:2223:3.12.0.3;Target=TRINITY_DN10840_c0_g1_i2 1 569 +;Gap=M569
scaffold30|size1839819	blastn	expressed_sequence_match	324638	324779	130	-	.	ID=scaffold30|size1839819:hit:2224:3.12.0.3;Name=TRINITY_DN10068_c0_g1_i1;score=130
scaffold30|size1839819	blastn	match_part	324638	324779	130	-	.	ID=scaffold30|size1839819:hsp:2877:3.12.0.3;Parent=scaffold30|size1839819:hit:2224:3.12.0.3;Target=TRINITY_DN10068_c0_g1_i1 131 272 +;Gap=M142
scaffold30|size1839819	blastn	match_part	324691	324779	83	-	.	ID=scaffold30|size1839819:hsp:2878:3.12.0.3;Parent=scaffold30|size1839819:hit:2224:3.12.0.3;Target=TRINITY_DN10068_c0_g1_i1 327 415 +;Gap=M89
scaffold30|size1839819	blastn	match_part	324638	324713	70	-	.	ID=scaffold30|size1839819:hsp:2879:3.12.0.3;Parent=scaffold30|size1839819:hit:2224:3.12.0.3;Target=TRINITY_DN10068_c0_g1_i1 1 76 +;Gap=M76
scaffold30|size1839819	blastn	expressed_sequence_match	324638	324779	130	+	.	ID=scaffold30|size1839819:hit:2225:3.12.0.3;Name=TRINITY_DN17453_c1_g4_i1;score=130
scaffold30|size1839819	blastn	match_part	324638	324779	130	+	.	ID=scaffold30|size1839819:hsp:2880:3.12.0.3;Parent=scaffold30|size1839819:hit:2225:3.12.0.3;Target=TRINITY_DN17453_c1_g4_i1 1 142 +;Gap=M142
scaffold30|size1839819	blastn	match_part	324638	324779	130	+	.	ID=scaffold30|size1839819:hsp:2881:3.12.0.3;Parent=scaffold30|size1839819:hit:2225:3.12.0.3;Target=TRINITY_DN17453_c1_g4_i1 197 338 +;Gap=M142
scaffold30|size1839819	blastn	expressed_sequence_match	332683	337341	598	+	.	ID=scaffold30|size1839819:hit:2226:3.12.0.3;Name=TRINITY_DN15292_c1_g1_i7;score=598
scaffold30|size1839819	blastn	match_part	332683	333280	598	+	.	ID=scaffold30|size1839819:hsp:2882:3.12.0.3;Parent=scaffold30|size1839819:hit:2226:3.12.0.3;Target=TRINITY_DN15292_c1_g1_i7 1 598 +;Gap=M598
scaffold30|size1839819	blastn	match_part	333377	333495	119	+	.	ID=scaffold30|size1839819:hsp:2883:3.12.0.3;Parent=scaffold30|size1839819:hit:2226:3.12.0.3;Target=TRINITY_DN15292_c1_g1_i7 595 713 +;Gap=M119
scaffold30|size1839819	blastn	match_part	333589	333829	241	+	.	ID=scaffold30|size1839819:hsp:2884:3.12.0.3;Parent=scaffold30|size1839819:hit:2226:3.12.0.3;Target=TRINITY_DN15292_c1_g1_i7 710 950 +;Gap=M241
scaffold30|size1839819	blastn	match_part	333916	336164	2249	+	.	ID=scaffold30|size1839819:hsp:2885:3.12.0.3;Parent=scaffold30|size1839819:hit:2226:3.12.0.3;Target=TRINITY_DN15292_c1_g1_i7 950 3198 +;Gap=M2249
scaffold30|size1839819	blastn	match_part	336319	337341	1023	+	.	ID=scaffold30|size1839819:hsp:2886:3.12.0.3;Parent=scaffold30|size1839819:hit:2226:3.12.0.3;Target=TRINITY_DN15292_c1_g1_i7 3195 4217 +;Gap=M1023
scaffold30|size1839819	blastn	expressed_sequence_match	333427	336963	1499	+	.	ID=scaffold30|size1839819:hit:2227:3.12.0.3;Name=TRINITY_DN15292_c1_g1_i8;score=1499
scaffold30|size1839819	blastn	match_part	333427	334925	1499	+	.	ID=scaffold30|size1839819:hsp:2887:3.12.0.3;Parent=scaffold30|size1839819:hit:2227:3.12.0.3;Target=TRINITY_DN15292_c1_g1_i8 1 1499 +;Gap=M1499
scaffold30|size1839819	blastn	match_part	335028	336164	1137	+	.	ID=scaffold30|size1839819:hsp:2888:3.12.0.3;Parent=scaffold30|size1839819:hit:2227:3.12.0.3;Target=TRINITY_DN15292_c1_g1_i8 1500 2636 +;Gap=M1137
scaffold30|size1839819	blastn	match_part	336319	336963	645	+	.	ID=scaffold30|size1839819:hsp:2889:3.12.0.3;Parent=scaffold30|size1839819:hit:2227:3.12.0.3;Target=TRINITY_DN15292_c1_g1_i8 2633 3277 +;Gap=M645
scaffold30|size1839819	blastn	expressed_sequence_match	332683	337341	598	+	.	ID=scaffold30|size1839819:hit:2228:3.12.0.3;Name=TRINITY_DN15292_c1_g1_i9;score=598
scaffold30|size1839819	blastn	match_part	332683	333280	598	+	.	ID=scaffold30|size1839819:hsp:2890:3.12.0.3;Parent=scaffold30|size1839819:hit:2228:3.12.0.3;Target=TRINITY_DN15292_c1_g1_i9 1 598 +;Gap=M598
scaffold30|size1839819	blastn	match_part	333377	333495	119	+	.	ID=scaffold30|size1839819:hsp:2891:3.12.0.3;Parent=scaffold30|size1839819:hit:2228:3.12.0.3;Target=TRINITY_DN15292_c1_g1_i9 595 713 +;Gap=M119
scaffold30|size1839819	blastn	match_part	333589	333829	241	+	.	ID=scaffold30|size1839819:hsp:2892:3.12.0.3;Parent=scaffold30|size1839819:hit:2228:3.12.0.3;Target=TRINITY_DN15292_c1_g1_i9 710 950 +;Gap=M241
scaffold30|size1839819	blastn	match_part	333916	334925	1010	+	.	ID=scaffold30|size1839819:hsp:2893:3.12.0.3;Parent=scaffold30|size1839819:hit:2228:3.12.0.3;Target=TRINITY_DN15292_c1_g1_i9 950 1959 +;Gap=M1010
scaffold30|size1839819	blastn	match_part	335028	337341	2314	+	.	ID=scaffold30|size1839819:hsp:2894:3.12.0.3;Parent=scaffold30|size1839819:hit:2228:3.12.0.3;Target=TRINITY_DN15292_c1_g1_i9 1960 4273 +;Gap=M2314
scaffold30|size1839819	blastn	expressed_sequence_match	331415	332412	998	-	.	ID=scaffold30|size1839819:hit:2229:3.12.0.3;Name=TRINITY_DN18196_c0_g1_i1;score=998
scaffold30|size1839819	blastn	match_part	331415	332412	998	-	.	ID=scaffold30|size1839819:hsp:2895:3.12.0.3;Parent=scaffold30|size1839819:hit:2229:3.12.0.3;Target=TRINITY_DN18196_c0_g1_i1 1 998 +;Gap=M998
scaffold30|size1839819	blastn	expressed_sequence_match	330042	334925	1010	-	.	ID=scaffold30|size1839819:hit:2230:3.12.0.3;Name=TRINITY_DN4149_c0_g1_i1;score=1010
scaffold30|size1839819	blastn	match_part	333916	334925	1010	-	.	ID=scaffold30|size1839819:hsp:2896:3.12.0.3;Parent=scaffold30|size1839819:hit:2230:3.12.0.3;Target=TRINITY_DN4149_c0_g1_i1 25 1034 +;Gap=M1010
scaffold30|size1839819	blastn	match_part	333589	333829	241	-	.	ID=scaffold30|size1839819:hsp:2897:3.12.0.3;Parent=scaffold30|size1839819:hit:2230:3.12.0.3;Target=TRINITY_DN4149_c0_g1_i1 1034 1274 +;Gap=M241
scaffold30|size1839819	blastn	match_part	333377	333495	109	-	.	ID=scaffold30|size1839819:hsp:2898:3.12.0.3;Parent=scaffold30|size1839819:hit:2230:3.12.0.3;Target=TRINITY_DN4149_c0_g1_i1 1271 1390 +;Gap=M119
scaffold30|size1839819	blastn	match_part	331158	333280	2123	-	.	ID=scaffold30|size1839819:hsp:2899:3.12.0.3;Parent=scaffold30|size1839819:hit:2230:3.12.0.3;Target=TRINITY_DN4149_c0_g1_i1 1387 3509 +;Gap=M2123
scaffold30|size1839819	blastn	match_part	330649	331066	418	-	.	ID=scaffold30|size1839819:hsp:2900:3.12.0.3;Parent=scaffold30|size1839819:hit:2230:3.12.0.3;Target=TRINITY_DN4149_c0_g1_i1 3509 3926 +;Gap=M418
scaffold30|size1839819	blastn	match_part	330423	330528	106	-	.	ID=scaffold30|size1839819:hsp:2901:3.12.0.3;Parent=scaffold30|size1839819:hit:2230:3.12.0.3;Target=TRINITY_DN4149_c0_g1_i1 3925 4030 +;Gap=M106
scaffold30|size1839819	blastn	match_part	330042	330330	289	-	.	ID=scaffold30|size1839819:hsp:2902:3.12.0.3;Parent=scaffold30|size1839819:hit:2230:3.12.0.3;Target=TRINITY_DN4149_c0_g1_i1 4030 4318 +;Gap=M289
scaffold30|size1839819	blastn	expressed_sequence_match	330071	331455	260	+	.	ID=scaffold30|size1839819:hit:2231:3.12.0.3;Name=TRINITY_DN9987_c0_g1_i1;score=260
scaffold30|size1839819	blastn	match_part	330071	330330	260	+	.	ID=scaffold30|size1839819:hsp:2903:3.12.0.3;Parent=scaffold30|size1839819:hit:2231:3.12.0.3;Target=TRINITY_DN9987_c0_g1_i1 1 260 +;Gap=M260
scaffold30|size1839819	blastn	match_part	330423	330528	106	+	.	ID=scaffold30|size1839819:hsp:2904:3.12.0.3;Parent=scaffold30|size1839819:hit:2231:3.12.0.3;Target=TRINITY_DN9987_c0_g1_i1 260 365 +;Gap=M106
scaffold30|size1839819	blastn	match_part	330649	331455	807	+	.	ID=scaffold30|size1839819:hsp:2905:3.12.0.3;Parent=scaffold30|size1839819:hit:2231:3.12.0.3;Target=TRINITY_DN9987_c0_g1_i1 364 1170 +;Gap=M807
scaffold30|size1839819	blastn	expressed_sequence_match	332683	334925	598	+	.	ID=scaffold30|size1839819:hit:2232:3.12.0.3;Name=TRINITY_DN15292_c1_g1_i10;score=598
scaffold30|size1839819	blastn	match_part	332683	333280	598	+	.	ID=scaffold30|size1839819:hsp:2906:3.12.0.3;Parent=scaffold30|size1839819:hit:2232:3.12.0.3;Target=TRINITY_DN15292_c1_g1_i10 1 598 +;Gap=M598
scaffold30|size1839819	blastn	match_part	333377	333495	119	+	.	ID=scaffold30|size1839819:hsp:2907:3.12.0.3;Parent=scaffold30|size1839819:hit:2232:3.12.0.3;Target=TRINITY_DN15292_c1_g1_i10 595 713 +;Gap=M119
scaffold30|size1839819	blastn	match_part	333589	333829	241	+	.	ID=scaffold30|size1839819:hsp:2908:3.12.0.3;Parent=scaffold30|size1839819:hit:2232:3.12.0.3;Target=TRINITY_DN15292_c1_g1_i10 710 950 +;Gap=M241
scaffold30|size1839819	blastn	match_part	333916	334510	595	+	.	ID=scaffold30|size1839819:hsp:2909:3.12.0.3;Parent=scaffold30|size1839819:hit:2232:3.12.0.3;Target=TRINITY_DN15292_c1_g1_i10 950 1544 +;Gap=M595
scaffold30|size1839819	blastn	match_part	334762	334925	164	+	.	ID=scaffold30|size1839819:hsp:2910:3.12.0.3;Parent=scaffold30|size1839819:hit:2232:3.12.0.3;Target=TRINITY_DN15292_c1_g1_i10 1544 1707 +;Gap=M164
scaffold30|size1839819	blastn	expressed_sequence_match	333427	336963	1499	+	.	ID=scaffold30|size1839819:hit:2233:3.12.0.3;Name=TRINITY_DN15292_c1_g1_i1;score=1499
scaffold30|size1839819	blastn	match_part	333427	334925	1499	+	.	ID=scaffold30|size1839819:hsp:2911:3.12.0.3;Parent=scaffold30|size1839819:hit:2233:3.12.0.3;Target=TRINITY_DN15292_c1_g1_i1 1 1499 +;Gap=M1499
scaffold30|size1839819	blastn	match_part	335028	336963	1936	+	.	ID=scaffold30|size1839819:hsp:2912:3.12.0.3;Parent=scaffold30|size1839819:hit:2233:3.12.0.3;Target=TRINITY_DN15292_c1_g1_i1 1500 3435 +;Gap=M1936
scaffold30|size1839819	blastn	expressed_sequence_match	330071	330445	375	+	.	ID=scaffold30|size1839819:hit:2234:3.12.0.3;Name=TRINITY_DN9987_c0_g2_i1;score=375
scaffold30|size1839819	blastn	match_part	330071	330445	375	+	.	ID=scaffold30|size1839819:hsp:2913:3.12.0.3;Parent=scaffold30|size1839819:hit:2234:3.12.0.3;Target=TRINITY_DN9987_c0_g2_i1 1 375 +;Gap=M375
scaffold30|size1839819	blastn	expressed_sequence_match	332683	337341	598	+	.	ID=scaffold30|size1839819:hit:2235:3.12.0.3;Name=TRINITY_DN15292_c1_g1_i2;score=598
scaffold30|size1839819	blastn	match_part	332683	333280	598	+	.	ID=scaffold30|size1839819:hsp:2914:3.12.0.3;Parent=scaffold30|size1839819:hit:2235:3.12.0.3;Target=TRINITY_DN15292_c1_g1_i2 1 598 +;Gap=M598
scaffold30|size1839819	blastn	match_part	333377	333495	119	+	.	ID=scaffold30|size1839819:hsp:2915:3.12.0.3;Parent=scaffold30|size1839819:hit:2235:3.12.0.3;Target=TRINITY_DN15292_c1_g1_i2 595 713 +;Gap=M119
scaffold30|size1839819	blastn	match_part	333589	333829	241	+	.	ID=scaffold30|size1839819:hsp:2916:3.12.0.3;Parent=scaffold30|size1839819:hit:2235:3.12.0.3;Target=TRINITY_DN15292_c1_g1_i2 710 950 +;Gap=M241
scaffold30|size1839819	blastn	match_part	333916	334925	1010	+	.	ID=scaffold30|size1839819:hsp:2917:3.12.0.3;Parent=scaffold30|size1839819:hit:2235:3.12.0.3;Target=TRINITY_DN15292_c1_g1_i2 950 1959 +;Gap=M1010
scaffold30|size1839819	blastn	match_part	335028	336164	1137	+	.	ID=scaffold30|size1839819:hsp:2918:3.12.0.3;Parent=scaffold30|size1839819:hit:2235:3.12.0.3;Target=TRINITY_DN15292_c1_g1_i2 1960 3096 +;Gap=M1137
scaffold30|size1839819	blastn	match_part	336319	337341	1023	+	.	ID=scaffold30|size1839819:hsp:2919:3.12.0.3;Parent=scaffold30|size1839819:hit:2235:3.12.0.3;Target=TRINITY_DN15292_c1_g1_i2 3093 4115 +;Gap=M1023
scaffold30|size1839819	blastn	expressed_sequence_match	332683	337341	598	+	.	ID=scaffold30|size1839819:hit:2236:3.12.0.3;Name=TRINITY_DN15292_c1_g1_i3;score=598
scaffold30|size1839819	blastn	match_part	332683	333280	598	+	.	ID=scaffold30|size1839819:hsp:2920:3.12.0.3;Parent=scaffold30|size1839819:hit:2236:3.12.0.3;Target=TRINITY_DN15292_c1_g1_i3 1 598 +;Gap=M598
scaffold30|size1839819	blastn	match_part	333377	333495	119	+	.	ID=scaffold30|size1839819:hsp:2921:3.12.0.3;Parent=scaffold30|size1839819:hit:2236:3.12.0.3;Target=TRINITY_DN15292_c1_g1_i3 595 713 +;Gap=M119
scaffold30|size1839819	blastn	match_part	333589	333829	241	+	.	ID=scaffold30|size1839819:hsp:2922:3.12.0.3;Parent=scaffold30|size1839819:hit:2236:3.12.0.3;Target=TRINITY_DN15292_c1_g1_i3 710 950 +;Gap=M241
scaffold30|size1839819	blastn	match_part	333916	337341	3426	+	.	ID=scaffold30|size1839819:hsp:2923:3.12.0.3;Parent=scaffold30|size1839819:hit:2236:3.12.0.3;Target=TRINITY_DN15292_c1_g1_i3 950 4375 +;Gap=M3426
scaffold30|size1839819	blastn	expressed_sequence_match	332683	337341	813	+	.	ID=scaffold30|size1839819:hit:2237:3.12.0.3;Name=TRINITY_DN15292_c1_g1_i4;score=813
scaffold30|size1839819	blastn	match_part	332683	333495	813	+	.	ID=scaffold30|size1839819:hsp:2924:3.12.0.3;Parent=scaffold30|size1839819:hit:2237:3.12.0.3;Target=TRINITY_DN15292_c1_g1_i4 1 813 +;Gap=M813
scaffold30|size1839819	blastn	match_part	333589	333829	241	+	.	ID=scaffold30|size1839819:hsp:2925:3.12.0.3;Parent=scaffold30|size1839819:hit:2237:3.12.0.3;Target=TRINITY_DN15292_c1_g1_i4 810 1050 +;Gap=M241
scaffold30|size1839819	blastn	match_part	333916	336164	2249	+	.	ID=scaffold30|size1839819:hsp:2926:3.12.0.3;Parent=scaffold30|size1839819:hit:2237:3.12.0.3;Target=TRINITY_DN15292_c1_g1_i4 1050 3298 +;Gap=M2249
scaffold30|size1839819	blastn	match_part	336319	337341	1023	+	.	ID=scaffold30|size1839819:hsp:2927:3.12.0.3;Parent=scaffold30|size1839819:hit:2237:3.12.0.3;Target=TRINITY_DN15292_c1_g1_i4 3295 4317 +;Gap=M1023
scaffold30|size1839819	blastn	expressed_sequence_match	333427	336963	2738	+	.	ID=scaffold30|size1839819:hit:2238:3.12.0.3;Name=TRINITY_DN15292_c1_g1_i5;score=2738
scaffold30|size1839819	blastn	match_part	333427	336164	2738	+	.	ID=scaffold30|size1839819:hsp:2928:3.12.0.3;Parent=scaffold30|size1839819:hit:2238:3.12.0.3;Target=TRINITY_DN15292_c1_g1_i5 1 2738 +;Gap=M2738
scaffold30|size1839819	blastn	match_part	336319	336963	645	+	.	ID=scaffold30|size1839819:hsp:2929:3.12.0.3;Parent=scaffold30|size1839819:hit:2238:3.12.0.3;Target=TRINITY_DN15292_c1_g1_i5 2735 3379 +;Gap=M645
scaffold30|size1839819	blastn	expressed_sequence_match	332683	337341	813	+	.	ID=scaffold30|size1839819:hit:2239:3.12.0.3;Name=TRINITY_DN15292_c1_g1_i6;score=813
scaffold30|size1839819	blastn	match_part	332683	333495	813	+	.	ID=scaffold30|size1839819:hsp:2930:3.12.0.3;Parent=scaffold30|size1839819:hit:2239:3.12.0.3;Target=TRINITY_DN15292_c1_g1_i6 1 813 +;Gap=M813
scaffold30|size1839819	blastn	match_part	333589	333829	241	+	.	ID=scaffold30|size1839819:hsp:2931:3.12.0.3;Parent=scaffold30|size1839819:hit:2239:3.12.0.3;Target=TRINITY_DN15292_c1_g1_i6 810 1050 +;Gap=M241
scaffold30|size1839819	blastn	match_part	333916	337341	3426	+	.	ID=scaffold30|size1839819:hsp:2932:3.12.0.3;Parent=scaffold30|size1839819:hit:2239:3.12.0.3;Target=TRINITY_DN15292_c1_g1_i6 1050 4475 +;Gap=M3426
scaffold30|size1839819	blastn	expressed_sequence_match	341766	344778	3007	-	.	ID=scaffold30|size1839819:hit:2240:3.12.0.3;Name=TRINITY_DN14955_c0_g3_i2;score=3007
scaffold30|size1839819	blastn	match_part	341766	344778	3007	-	.	ID=scaffold30|size1839819:hsp:2933:3.12.0.3;Parent=scaffold30|size1839819:hit:2240:3.12.0.3;Target=TRINITY_DN14955_c0_g3_i2 56 3068 +;Gap=M3013
scaffold30|size1839819	blastn	expressed_sequence_match	341752	344778	1367	+	.	ID=scaffold30|size1839819:hit:2241:3.12.0.3;Name=TRINITY_DN5356_c0_g1_i1;score=1367
scaffold30|size1839819	blastn	match_part	341752	343124	1367	+	.	ID=scaffold30|size1839819:hsp:2934:3.12.0.3;Parent=scaffold30|size1839819:hit:2241:3.12.0.3;Target=TRINITY_DN5356_c0_g1_i1 1 1373 +;Gap=M1373
scaffold30|size1839819	blastn	match_part	343222	344778	1557	+	.	ID=scaffold30|size1839819:hsp:2935:3.12.0.3;Parent=scaffold30|size1839819:hit:2241:3.12.0.3;Target=TRINITY_DN5356_c0_g1_i1 1373 2929 +;Gap=M1557
scaffold30|size1839819	blastn	expressed_sequence_match	381148	384285	223	+	.	ID=scaffold30|size1839819:hit:2242:3.12.0.3;Name=TRINITY_DN11169_c0_g1_i2;score=223
scaffold30|size1839819	blastn	match_part	381148	381370	223	+	.	ID=scaffold30|size1839819:hsp:2936:3.12.0.3;Parent=scaffold30|size1839819:hit:2242:3.12.0.3;Target=TRINITY_DN11169_c0_g1_i2 1 223 +;Gap=M223
scaffold30|size1839819	blastn	match_part	381564	384285	2722	+	.	ID=scaffold30|size1839819:hsp:2937:3.12.0.3;Parent=scaffold30|size1839819:hit:2242:3.12.0.3;Target=TRINITY_DN11169_c0_g1_i2 219 2940 +;Gap=M2722
scaffold30|size1839819	blastn	expressed_sequence_match	381089	384225	2662	-	.	ID=scaffold30|size1839819:hit:2243:3.12.0.3;Name=TRINITY_DN12207_c0_g1_i1;score=2662
scaffold30|size1839819	blastn	match_part	381564	384225	2662	-	.	ID=scaffold30|size1839819:hsp:2938:3.12.0.3;Parent=scaffold30|size1839819:hit:2243:3.12.0.3;Target=TRINITY_DN12207_c0_g1_i1 16 2677 +;Gap=M2662
scaffold30|size1839819	blastn	match_part	381089	381370	282	-	.	ID=scaffold30|size1839819:hsp:2939:3.12.0.3;Parent=scaffold30|size1839819:hit:2243:3.12.0.3;Target=TRINITY_DN12207_c0_g1_i1 2673 2954 +;Gap=M282
scaffold30|size1839819	blastn	expressed_sequence_match	381443	384285	2843	+	.	ID=scaffold30|size1839819:hit:2244:3.12.0.3;Name=TRINITY_DN11169_c0_g1_i1;score=2843
scaffold30|size1839819	blastn	match_part	381443	384285	2843	+	.	ID=scaffold30|size1839819:hsp:2940:3.12.0.3;Parent=scaffold30|size1839819:hit:2244:3.12.0.3;Target=TRINITY_DN11169_c0_g1_i1 1 2843 +;Gap=M2843
scaffold30|size1839819	blastn	expressed_sequence_match	388623	388975	185	-	.	ID=scaffold30|size1839819:hit:2245:3.12.0.3;Name=TRINITY_DN14095_c0_g1_i1;score=185
scaffold30|size1839819	blastn	match_part	388623	388975	185	-	.	ID=scaffold30|size1839819:hsp:2941:3.12.0.3;Parent=scaffold30|size1839819:hit:2245:3.12.0.3;Target=TRINITY_DN14095_c0_g1_i1 11 363 +;Gap=M353
scaffold30|size1839819	blastn	expressed_sequence_match	389102	389371	127	-	.	ID=scaffold30|size1839819:hit:2246:3.12.0.3;Name=TRINITY_DN12116_c0_g1_i1;score=127
scaffold30|size1839819	blastn	match_part	389102	389371	127	-	.	ID=scaffold30|size1839819:hsp:2942:3.12.0.3;Parent=scaffold30|size1839819:hit:2246:3.12.0.3;Target=TRINITY_DN12116_c0_g1_i1 85 351 +;Gap=M270
scaffold30|size1839819	blastn	expressed_sequence_match	389102	389336	110	-	.	ID=scaffold30|size1839819:hit:2247:3.12.0.3;Name=TRINITY_DN12116_c0_g6_i1;score=110
scaffold30|size1839819	blastn	match_part	389102	389336	110	-	.	ID=scaffold30|size1839819:hsp:2943:3.12.0.3;Parent=scaffold30|size1839819:hit:2247:3.12.0.3;Target=TRINITY_DN12116_c0_g6_i1 1 232 +;Gap=M235
scaffold30|size1839819	est2genome	expressed_sequence_match	302145	302396	1096	+	.	ID=scaffold30|size1839819:hit:2248:3.12.0.3;Name=TRINITY_DN28033_c0_g1_i1;score=1096
scaffold30|size1839819	est2genome	match_part	302145	302396	1096	+	.	ID=scaffold30|size1839819:hsp:2944:3.12.0.3;Parent=scaffold30|size1839819:hit:2248:3.12.0.3;Target=TRINITY_DN28033_c0_g1_i1 1 252 +;Gap=M252
scaffold30|size1839819	est2genome	expressed_sequence_match	302415	303342	4144	+	.	ID=scaffold30|size1839819:hit:2249:3.12.0.3;Name=TRINITY_DN14348_c1_g1_i1;score=4144
scaffold30|size1839819	est2genome	match_part	302415	303342	4144	+	.	ID=scaffold30|size1839819:hsp:2945:3.12.0.3;Parent=scaffold30|size1839819:hit:2249:3.12.0.3;Target=TRINITY_DN14348_c1_g1_i1 1 930 +;Gap=M928
scaffold30|size1839819	est2genome	expressed_sequence_match	311497	311725	1127	-	.	ID=scaffold30|size1839819:hit:2250:3.12.0.3;Name=TRINITY_DN10840_c0_g1_i3;score=1127
scaffold30|size1839819	est2genome	match_part	311497	311725	1127	-	.	ID=scaffold30|size1839819:hsp:2946:3.12.0.3;Parent=scaffold30|size1839819:hit:2250:3.12.0.3;Target=TRINITY_DN10840_c0_g1_i3 1 229 -;Gap=M229
scaffold30|size1839819	est2genome	expressed_sequence_match	321126	321354	1127	-	.	ID=scaffold30|size1839819:hit:2251:3.12.0.3;Name=TRINITY_DN10840_c0_g1_i3;score=1127
scaffold30|size1839819	est2genome	match_part	321126	321354	1127	-	.	ID=scaffold30|size1839819:hsp:2947:3.12.0.3;Parent=scaffold30|size1839819:hit:2251:3.12.0.3;Target=TRINITY_DN10840_c0_g1_i3 1 229 -;Gap=M229
scaffold30|size1839819	est2genome	expressed_sequence_match	321126	321694	2845	-	.	ID=scaffold30|size1839819:hit:2252:3.12.0.3;Name=TRINITY_DN10840_c0_g1_i2;score=2845
scaffold30|size1839819	est2genome	match_part	321126	321694	2845	-	.	ID=scaffold30|size1839819:hsp:2948:3.12.0.3;Parent=scaffold30|size1839819:hit:2252:3.12.0.3;Target=TRINITY_DN10840_c0_g1_i2 1 569 -;Gap=M569
scaffold30|size1839819	est2genome	expressed_sequence_match	311497	312064	2828	-	.	ID=scaffold30|size1839819:hit:2253:3.12.0.3;Name=TRINITY_DN10840_c0_g1_i2;score=2828
scaffold30|size1839819	est2genome	match_part	311497	312064	2828	-	.	ID=scaffold30|size1839819:hsp:2949:3.12.0.3;Parent=scaffold30|size1839819:hit:2253:3.12.0.3;Target=TRINITY_DN10840_c0_g1_i2 1 569 -;Gap=M568
scaffold30|size1839819	est2genome	expressed_sequence_match	324691	325107	1868	-	.	ID=scaffold30|size1839819:hit:2254:3.12.0.3;Name=TRINITY_DN10068_c0_g1_i1;score=1868
scaffold30|size1839819	est2genome	match_part	324691	325107	1868	-	.	ID=scaffold30|size1839819:hsp:2950:3.12.0.3;Parent=scaffold30|size1839819:hit:2254:3.12.0.3;Target=TRINITY_DN10068_c0_g1_i1 1 415 +;Gap=M417
scaffold30|size1839819	est2genome	expressed_sequence_match	324638	325054	1904	-	.	ID=scaffold30|size1839819:hit:2255:3.12.0.3;Name=TRINITY_DN17453_c1_g4_i1;score=1904
scaffold30|size1839819	est2genome	match_part	324638	325054	1904	-	.	ID=scaffold30|size1839819:hsp:2951:3.12.0.3;Parent=scaffold30|size1839819:hit:2255:3.12.0.3;Target=TRINITY_DN17453_c1_g4_i1 1 415 -;Gap=M417
scaffold30|size1839819	est2genome	expressed_sequence_match	332683	337341	21016	+	.	ID=scaffold30|size1839819:hit:2256:3.12.0.3;Name=TRINITY_DN15292_c1_g1_i7;score=21016
scaffold30|size1839819	est2genome	match_part	332683	333279	21016	+	.	ID=scaffold30|size1839819:hsp:2952:3.12.0.3;Parent=scaffold30|size1839819:hit:2256:3.12.0.3;Target=TRINITY_DN15292_c1_g1_i7 1 597 +;Gap=M597
scaffold30|size1839819	est2genome	match_part	333380	333493	21016	+	.	ID=scaffold30|size1839819:hsp:2953:3.12.0.3;Parent=scaffold30|size1839819:hit:2256:3.12.0.3;Target=TRINITY_DN15292_c1_g1_i7 598 711 +;Gap=M114
scaffold30|size1839819	est2genome	match_part	333591	333829	21016	+	.	ID=scaffold30|size1839819:hsp:2954:3.12.0.3;Parent=scaffold30|size1839819:hit:2256:3.12.0.3;Target=TRINITY_DN15292_c1_g1_i7 712 950 +;Gap=M239
scaffold30|size1839819	est2genome	match_part	333917	336163	21016	+	.	ID=scaffold30|size1839819:hsp:2955:3.12.0.3;Parent=scaffold30|size1839819:hit:2256:3.12.0.3;Target=TRINITY_DN15292_c1_g1_i7 951 3197 +;Gap=M2247
scaffold30|size1839819	est2genome	match_part	336322	337341	21016	+	.	ID=scaffold30|size1839819:hsp:2956:3.12.0.3;Parent=scaffold30|size1839819:hit:2256:3.12.0.3;Target=TRINITY_DN15292_c1_g1_i7 3198 4217 +;Gap=M1020
scaffold30|size1839819	est2genome	expressed_sequence_match	333427	336963	16352	+	.	ID=scaffold30|size1839819:hit:2257:3.12.0.3;Name=TRINITY_DN15292_c1_g1_i8;score=16352
scaffold30|size1839819	est2genome	match_part	333427	334925	16352	+	.	ID=scaffold30|size1839819:hsp:2957:3.12.0.3;Parent=scaffold30|size1839819:hit:2257:3.12.0.3;Target=TRINITY_DN15292_c1_g1_i8 1 1499 +;Gap=M1499
scaffold30|size1839819	est2genome	match_part	335028	336163	16352	+	.	ID=scaffold30|size1839819:hsp:2958:3.12.0.3;Parent=scaffold30|size1839819:hit:2257:3.12.0.3;Target=TRINITY_DN15292_c1_g1_i8 1500 2635 +;Gap=M1136
scaffold30|size1839819	est2genome	match_part	336322	336963	16352	+	.	ID=scaffold30|size1839819:hsp:2959:3.12.0.3;Parent=scaffold30|size1839819:hit:2257:3.12.0.3;Target=TRINITY_DN15292_c1_g1_i8 2636 3277 +;Gap=M642
scaffold30|size1839819	est2genome	expressed_sequence_match	332683	337341	21289	+	.	ID=scaffold30|size1839819:hit:2258:3.12.0.3;Name=TRINITY_DN15292_c1_g1_i9;score=21289
scaffold30|size1839819	est2genome	match_part	332683	333279	21289	+	.	ID=scaffold30|size1839819:hsp:2960:3.12.0.3;Parent=scaffold30|size1839819:hit:2258:3.12.0.3;Target=TRINITY_DN15292_c1_g1_i9 1 597 +;Gap=M597
scaffold30|size1839819	est2genome	match_part	333380	333493	21289	+	.	ID=scaffold30|size1839819:hsp:2961:3.12.0.3;Parent=scaffold30|size1839819:hit:2258:3.12.0.3;Target=TRINITY_DN15292_c1_g1_i9 598 711 +;Gap=M114
scaffold30|size1839819	est2genome	match_part	333591	333829	21289	+	.	ID=scaffold30|size1839819:hsp:2962:3.12.0.3;Parent=scaffold30|size1839819:hit:2258:3.12.0.3;Target=TRINITY_DN15292_c1_g1_i9 712 950 +;Gap=M239
scaffold30|size1839819	est2genome	match_part	333917	334925	21289	+	.	ID=scaffold30|size1839819:hsp:2963:3.12.0.3;Parent=scaffold30|size1839819:hit:2258:3.12.0.3;Target=TRINITY_DN15292_c1_g1_i9 951 1959 +;Gap=M1009
scaffold30|size1839819	est2genome	match_part	335028	337341	21289	+	.	ID=scaffold30|size1839819:hsp:2964:3.12.0.3;Parent=scaffold30|size1839819:hit:2258:3.12.0.3;Target=TRINITY_DN15292_c1_g1_i9 1960 4273 +;Gap=M2314
scaffold30|size1839819	est2genome	expressed_sequence_match	331415	332412	4990	-	.	ID=scaffold30|size1839819:hit:2259:3.12.0.3;Name=TRINITY_DN18196_c0_g1_i1;score=4990
scaffold30|size1839819	est2genome	match_part	331415	332412	4990	-	.	ID=scaffold30|size1839819:hsp:2965:3.12.0.3;Parent=scaffold30|size1839819:hit:2259:3.12.0.3;Target=TRINITY_DN18196_c0_g1_i1 1 998 +;Gap=M998
scaffold30|size1839819	est2genome	expressed_sequence_match	330042	335051	21437	+	.	ID=scaffold30|size1839819:hit:2260:3.12.0.3;Name=TRINITY_DN4149_c0_g1_i1;score=21437
scaffold30|size1839819	est2genome	match_part	330042	330330	21437	+	.	ID=scaffold30|size1839819:hsp:2966:3.12.0.3;Parent=scaffold30|size1839819:hit:2260:3.12.0.3;Target=TRINITY_DN4149_c0_g1_i1 4030 4318 -;Gap=M289
scaffold30|size1839819	est2genome	match_part	330424	330528	21437	+	.	ID=scaffold30|size1839819:hsp:2967:3.12.0.3;Parent=scaffold30|size1839819:hit:2260:3.12.0.3;Target=TRINITY_DN4149_c0_g1_i1 3925 4029 -;Gap=M105
scaffold30|size1839819	est2genome	match_part	330651	331066	21437	+	.	ID=scaffold30|size1839819:hsp:2968:3.12.0.3;Parent=scaffold30|size1839819:hit:2260:3.12.0.3;Target=TRINITY_DN4149_c0_g1_i1 3509 3924 -;Gap=M416
scaffold30|size1839819	est2genome	match_part	331159	333279	21437	+	.	ID=scaffold30|size1839819:hsp:2969:3.12.0.3;Parent=scaffold30|size1839819:hit:2260:3.12.0.3;Target=TRINITY_DN4149_c0_g1_i1 1388 3508 -;Gap=M2121
scaffold30|size1839819	est2genome	match_part	333380	333493	21437	+	.	ID=scaffold30|size1839819:hsp:2970:3.12.0.3;Parent=scaffold30|size1839819:hit:2260:3.12.0.3;Target=TRINITY_DN4149_c0_g1_i1 1273 1387 -;Gap=M114
scaffold30|size1839819	est2genome	match_part	333591	333829	21437	+	.	ID=scaffold30|size1839819:hsp:2971:3.12.0.3;Parent=scaffold30|size1839819:hit:2260:3.12.0.3;Target=TRINITY_DN4149_c0_g1_i1 1034 1272 -;Gap=M239
scaffold30|size1839819	est2genome	match_part	333917	334925	21437	+	.	ID=scaffold30|size1839819:hsp:2972:3.12.0.3;Parent=scaffold30|size1839819:hit:2260:3.12.0.3;Target=TRINITY_DN4149_c0_g1_i1 25 1033 -;Gap=M1009
scaffold30|size1839819	est2genome	match_part	335028	335051	21437	+	.	ID=scaffold30|size1839819:hsp:2973:3.12.0.3;Parent=scaffold30|size1839819:hit:2260:3.12.0.3;Target=TRINITY_DN4149_c0_g1_i1 1 24 -;Gap=M24
scaffold30|size1839819	est2genome	expressed_sequence_match	330071	331455	5808	+	.	ID=scaffold30|size1839819:hit:2261:3.12.0.3;Name=TRINITY_DN9987_c0_g1_i1;score=5808
scaffold30|size1839819	est2genome	match_part	330071	330330	5808	+	.	ID=scaffold30|size1839819:hsp:2974:3.12.0.3;Parent=scaffold30|size1839819:hit:2261:3.12.0.3;Target=TRINITY_DN9987_c0_g1_i1 1 260 +;Gap=M260
scaffold30|size1839819	est2genome	match_part	330424	330528	5808	+	.	ID=scaffold30|size1839819:hsp:2975:3.12.0.3;Parent=scaffold30|size1839819:hit:2261:3.12.0.3;Target=TRINITY_DN9987_c0_g1_i1 261 365 +;Gap=M105
scaffold30|size1839819	est2genome	match_part	330651	331455	5808	+	.	ID=scaffold30|size1839819:hsp:2976:3.12.0.3;Parent=scaffold30|size1839819:hit:2261:3.12.0.3;Target=TRINITY_DN9987_c0_g1_i1 366 1170 +;Gap=M805
scaffold30|size1839819	est2genome	expressed_sequence_match	332683	334925	8462	+	.	ID=scaffold30|size1839819:hit:2262:3.12.0.3;Name=TRINITY_DN15292_c1_g1_i10;score=8462
scaffold30|size1839819	est2genome	match_part	332683	333279	8462	+	.	ID=scaffold30|size1839819:hsp:2977:3.12.0.3;Parent=scaffold30|size1839819:hit:2262:3.12.0.3;Target=TRINITY_DN15292_c1_g1_i10 1 597 +;Gap=M597
scaffold30|size1839819	est2genome	match_part	333380	333493	8462	+	.	ID=scaffold30|size1839819:hsp:2978:3.12.0.3;Parent=scaffold30|size1839819:hit:2262:3.12.0.3;Target=TRINITY_DN15292_c1_g1_i10 598 711 +;Gap=M114
scaffold30|size1839819	est2genome	match_part	333591	333829	8462	+	.	ID=scaffold30|size1839819:hsp:2979:3.12.0.3;Parent=scaffold30|size1839819:hit:2262:3.12.0.3;Target=TRINITY_DN15292_c1_g1_i10 712 950 +;Gap=M239
scaffold30|size1839819	est2genome	match_part	333917	334510	8462	+	.	ID=scaffold30|size1839819:hsp:2980:3.12.0.3;Parent=scaffold30|size1839819:hit:2262:3.12.0.3;Target=TRINITY_DN15292_c1_g1_i10 951 1544 +;Gap=M594
scaffold30|size1839819	est2genome	match_part	334763	334925	8462	+	.	ID=scaffold30|size1839819:hsp:2981:3.12.0.3;Parent=scaffold30|size1839819:hit:2262:3.12.0.3;Target=TRINITY_DN15292_c1_g1_i10 1545 1707 +;Gap=M163
scaffold30|size1839819	est2genome	expressed_sequence_match	333427	336963	17155	+	.	ID=scaffold30|size1839819:hit:2263:3.12.0.3;Name=TRINITY_DN15292_c1_g1_i1;score=17155
scaffold30|size1839819	est2genome	match_part	333427	334925	17155	+	.	ID=scaffold30|size1839819:hsp:2982:3.12.0.3;Parent=scaffold30|size1839819:hit:2263:3.12.0.3;Target=TRINITY_DN15292_c1_g1_i1 1 1499 +;Gap=M1499
scaffold30|size1839819	est2genome	match_part	335028	336963	17155	+	.	ID=scaffold30|size1839819:hsp:2983:3.12.0.3;Parent=scaffold30|size1839819:hit:2263:3.12.0.3;Target=TRINITY_DN15292_c1_g1_i1 1500 3435 +;Gap=M1936
scaffold30|size1839819	est2genome	expressed_sequence_match	330071	330445	1875	-	.	ID=scaffold30|size1839819:hit:2264:3.12.0.3;Name=TRINITY_DN9987_c0_g2_i1;score=1875
scaffold30|size1839819	est2genome	match_part	330071	330445	1875	-	.	ID=scaffold30|size1839819:hsp:2984:3.12.0.3;Parent=scaffold30|size1839819:hit:2264:3.12.0.3;Target=TRINITY_DN9987_c0_g2_i1 1 375 -;Gap=M375
scaffold30|size1839819	est2genome	expressed_sequence_match	332683	337341	20486	+	.	ID=scaffold30|size1839819:hit:2265:3.12.0.3;Name=TRINITY_DN15292_c1_g1_i2;score=20486
scaffold30|size1839819	est2genome	match_part	332683	333279	20486	+	.	ID=scaffold30|size1839819:hsp:2985:3.12.0.3;Parent=scaffold30|size1839819:hit:2265:3.12.0.3;Target=TRINITY_DN15292_c1_g1_i2 1 597 +;Gap=M597
scaffold30|size1839819	est2genome	match_part	333380	333493	20486	+	.	ID=scaffold30|size1839819:hsp:2986:3.12.0.3;Parent=scaffold30|size1839819:hit:2265:3.12.0.3;Target=TRINITY_DN15292_c1_g1_i2 598 711 +;Gap=M114
scaffold30|size1839819	est2genome	match_part	333591	333829	20486	+	.	ID=scaffold30|size1839819:hsp:2987:3.12.0.3;Parent=scaffold30|size1839819:hit:2265:3.12.0.3;Target=TRINITY_DN15292_c1_g1_i2 712 950 +;Gap=M239
scaffold30|size1839819	est2genome	match_part	333917	334925	20486	+	.	ID=scaffold30|size1839819:hsp:2988:3.12.0.3;Parent=scaffold30|size1839819:hit:2265:3.12.0.3;Target=TRINITY_DN15292_c1_g1_i2 951 1959 +;Gap=M1009
scaffold30|size1839819	est2genome	match_part	335028	336163	20486	+	.	ID=scaffold30|size1839819:hsp:2989:3.12.0.3;Parent=scaffold30|size1839819:hit:2265:3.12.0.3;Target=TRINITY_DN15292_c1_g1_i2 1960 3095 +;Gap=M1136
scaffold30|size1839819	est2genome	match_part	336322	337341	20486	+	.	ID=scaffold30|size1839819:hsp:2990:3.12.0.3;Parent=scaffold30|size1839819:hit:2265:3.12.0.3;Target=TRINITY_DN15292_c1_g1_i2 3096 4115 +;Gap=M1020
scaffold30|size1839819	est2genome	expressed_sequence_match	332683	337341	21819	+	.	ID=scaffold30|size1839819:hit:2266:3.12.0.3;Name=TRINITY_DN15292_c1_g1_i3;score=21819
scaffold30|size1839819	est2genome	match_part	332683	333279	21819	+	.	ID=scaffold30|size1839819:hsp:2991:3.12.0.3;Parent=scaffold30|size1839819:hit:2266:3.12.0.3;Target=TRINITY_DN15292_c1_g1_i3 1 597 +;Gap=M597
scaffold30|size1839819	est2genome	match_part	333380	333493	21819	+	.	ID=scaffold30|size1839819:hsp:2992:3.12.0.3;Parent=scaffold30|size1839819:hit:2266:3.12.0.3;Target=TRINITY_DN15292_c1_g1_i3 598 711 +;Gap=M114
scaffold30|size1839819	est2genome	match_part	333591	333829	21819	+	.	ID=scaffold30|size1839819:hsp:2993:3.12.0.3;Parent=scaffold30|size1839819:hit:2266:3.12.0.3;Target=TRINITY_DN15292_c1_g1_i3 712 950 +;Gap=M239
scaffold30|size1839819	est2genome	match_part	333917	337341	21819	+	.	ID=scaffold30|size1839819:hsp:2994:3.12.0.3;Parent=scaffold30|size1839819:hit:2266:3.12.0.3;Target=TRINITY_DN15292_c1_g1_i3 951 4375 +;Gap=M3425
scaffold30|size1839819	est2genome	expressed_sequence_match	332683	337341	21531	+	.	ID=scaffold30|size1839819:hit:2267:3.12.0.3;Name=TRINITY_DN15292_c1_g1_i4;score=21531
scaffold30|size1839819	est2genome	match_part	332683	333493	21531	+	.	ID=scaffold30|size1839819:hsp:2995:3.12.0.3;Parent=scaffold30|size1839819:hit:2267:3.12.0.3;Target=TRINITY_DN15292_c1_g1_i4 1 811 +;Gap=M811
scaffold30|size1839819	est2genome	match_part	333591	333829	21531	+	.	ID=scaffold30|size1839819:hsp:2996:3.12.0.3;Parent=scaffold30|size1839819:hit:2267:3.12.0.3;Target=TRINITY_DN15292_c1_g1_i4 812 1050 +;Gap=M239
scaffold30|size1839819	est2genome	match_part	333917	336163	21531	+	.	ID=scaffold30|size1839819:hsp:2997:3.12.0.3;Parent=scaffold30|size1839819:hit:2267:3.12.0.3;Target=TRINITY_DN15292_c1_g1_i4 1051 3297 +;Gap=M2247
scaffold30|size1839819	est2genome	match_part	336322	337341	21531	+	.	ID=scaffold30|size1839819:hsp:2998:3.12.0.3;Parent=scaffold30|size1839819:hit:2267:3.12.0.3;Target=TRINITY_DN15292_c1_g1_i4 3298 4317 +;Gap=M1020
scaffold30|size1839819	est2genome	expressed_sequence_match	333427	336963	16882	+	.	ID=scaffold30|size1839819:hit:2268:3.12.0.3;Name=TRINITY_DN15292_c1_g1_i5;score=16882
scaffold30|size1839819	est2genome	match_part	333427	336163	16882	+	.	ID=scaffold30|size1839819:hsp:2999:3.12.0.3;Parent=scaffold30|size1839819:hit:2268:3.12.0.3;Target=TRINITY_DN15292_c1_g1_i5 1 2737 +;Gap=M2737
scaffold30|size1839819	est2genome	match_part	336322	336963	16882	+	.	ID=scaffold30|size1839819:hsp:3000:3.12.0.3;Parent=scaffold30|size1839819:hit:2268:3.12.0.3;Target=TRINITY_DN15292_c1_g1_i5 2738 3379 +;Gap=M642
scaffold30|size1839819	est2genome	expressed_sequence_match	332683	337341	22334	+	.	ID=scaffold30|size1839819:hit:2269:3.12.0.3;Name=TRINITY_DN15292_c1_g1_i6;score=22334
scaffold30|size1839819	est2genome	match_part	332683	333493	22334	+	.	ID=scaffold30|size1839819:hsp:3001:3.12.0.3;Parent=scaffold30|size1839819:hit:2269:3.12.0.3;Target=TRINITY_DN15292_c1_g1_i6 1 811 +;Gap=M811
scaffold30|size1839819	est2genome	match_part	333591	333829	22334	+	.	ID=scaffold30|size1839819:hsp:3002:3.12.0.3;Parent=scaffold30|size1839819:hit:2269:3.12.0.3;Target=TRINITY_DN15292_c1_g1_i6 812 1050 +;Gap=M239
scaffold30|size1839819	est2genome	match_part	333917	337341	22334	+	.	ID=scaffold30|size1839819:hsp:3003:3.12.0.3;Parent=scaffold30|size1839819:hit:2269:3.12.0.3;Target=TRINITY_DN15292_c1_g1_i6 1051 4475 +;Gap=M3425
scaffold30|size1839819	est2genome	expressed_sequence_match	341766	344831	15321	-	.	ID=scaffold30|size1839819:hit:2270:3.12.0.3;Name=TRINITY_DN14955_c0_g3_i2;score=15321
scaffold30|size1839819	est2genome	match_part	341766	344831	15321	-	.	ID=scaffold30|size1839819:hsp:3004:3.12.0.3;Parent=scaffold30|size1839819:hit:2270:3.12.0.3;Target=TRINITY_DN14955_c0_g3_i2 3 3068 +;Gap=M3066
scaffold30|size1839819	est2genome	expressed_sequence_match	341752	344837	14895	-	.	ID=scaffold30|size1839819:hit:2271:3.12.0.3;Name=TRINITY_DN5356_c0_g1_i1;score=14895
scaffold30|size1839819	est2genome	match_part	343222	344837	14895	-	.	ID=scaffold30|size1839819:hsp:3005:3.12.0.3;Parent=scaffold30|size1839819:hit:2271:3.12.0.3;Target=TRINITY_DN5356_c0_g1_i1 1373 2989 -;Gap=M1616
scaffold30|size1839819	est2genome	match_part	341752	343123	14895	-	.	ID=scaffold30|size1839819:hsp:3006:3.12.0.3;Parent=scaffold30|size1839819:hit:2271:3.12.0.3;Target=TRINITY_DN5356_c0_g1_i1 1 1372 -;Gap=M1372
scaffold30|size1839819	est2genome	expressed_sequence_match	381148	384285	14685	+	.	ID=scaffold30|size1839819:hit:2272:3.12.0.3;Name=TRINITY_DN11169_c0_g1_i2;score=14685
scaffold30|size1839819	est2genome	match_part	381148	381366	14685	+	.	ID=scaffold30|size1839819:hsp:3007:3.12.0.3;Parent=scaffold30|size1839819:hit:2272:3.12.0.3;Target=TRINITY_DN11169_c0_g1_i2 1 219 +;Gap=M219
scaffold30|size1839819	est2genome	match_part	381565	384285	14685	+	.	ID=scaffold30|size1839819:hsp:3008:3.12.0.3;Parent=scaffold30|size1839819:hit:2272:3.12.0.3;Target=TRINITY_DN11169_c0_g1_i2 220 2940 +;Gap=M2721
scaffold30|size1839819	est2genome	expressed_sequence_match	381089	384227	14681	+	.	ID=scaffold30|size1839819:hit:2273:3.12.0.3;Name=TRINITY_DN12207_c0_g1_i1;score=14681
scaffold30|size1839819	est2genome	match_part	381089	381366	14681	+	.	ID=scaffold30|size1839819:hsp:3009:3.12.0.3;Parent=scaffold30|size1839819:hit:2273:3.12.0.3;Target=TRINITY_DN12207_c0_g1_i1 2677 2954 -;Gap=M278
scaffold30|size1839819	est2genome	match_part	381565	384227	14681	+	.	ID=scaffold30|size1839819:hsp:3010:3.12.0.3;Parent=scaffold30|size1839819:hit:2273:3.12.0.3;Target=TRINITY_DN12207_c0_g1_i1 14 2676 -;Gap=M2663
scaffold30|size1839819	est2genome	expressed_sequence_match	381443	384285	14215	+	.	ID=scaffold30|size1839819:hit:2274:3.12.0.3;Name=TRINITY_DN11169_c0_g1_i1;score=14215
scaffold30|size1839819	est2genome	match_part	381443	384285	14215	+	.	ID=scaffold30|size1839819:hsp:3011:3.12.0.3;Parent=scaffold30|size1839819:hit:2274:3.12.0.3;Target=TRINITY_DN11169_c0_g1_i1 1 2843 +;Gap=M2843
scaffold30|size1839819	est2genome	expressed_sequence_match	388591	388985	1651	-	.	ID=scaffold30|size1839819:hit:2275:3.12.0.3;Name=TRINITY_DN14095_c0_g1_i1;score=1651
scaffold30|size1839819	est2genome	match_part	388591	388985	1651	-	.	ID=scaffold30|size1839819:hsp:3012:3.12.0.3;Parent=scaffold30|size1839819:hit:2275:3.12.0.3;Target=TRINITY_DN14095_c0_g1_i1 1 395 +;Gap=M395
scaffold30|size1839819	est2genome	expressed_sequence_match	389065	389455	1488	-	.	ID=scaffold30|size1839819:hit:2276:3.12.0.3;Name=TRINITY_DN12116_c0_g1_i1;score=1488
scaffold30|size1839819	est2genome	match_part	389065	389455	1488	-	.	ID=scaffold30|size1839819:hsp:3013:3.12.0.3;Parent=scaffold30|size1839819:hit:2276:3.12.0.3;Target=TRINITY_DN12116_c0_g1_i1 1 388 +;Gap=M391
scaffold30|size1839819	est2genome	expressed_sequence_match	389065	389336	1082	-	.	ID=scaffold30|size1839819:hit:2277:3.12.0.3;Name=TRINITY_DN12116_c0_g6_i1;score=1082
scaffold30|size1839819	est2genome	match_part	389065	389336	1082	-	.	ID=scaffold30|size1839819:hsp:3014:3.12.0.3;Parent=scaffold30|size1839819:hit:2277:3.12.0.3;Target=TRINITY_DN12116_c0_g6_i1 1 269 +;Gap=M272
scaffold30|size1839819	blastn	expressed_sequence_match	395180	397749	308	+	.	ID=scaffold30|size1839819:hit:2278:3.12.0.3;Name=TRINITY_DN12572_c0_g1_i1;score=308
scaffold30|size1839819	blastn	match_part	395180	395487	308	+	.	ID=scaffold30|size1839819:hsp:3015:3.12.0.3;Parent=scaffold30|size1839819:hit:2278:3.12.0.3;Target=TRINITY_DN12572_c0_g1_i1 1 308 +;Gap=M308
scaffold30|size1839819	blastn	match_part	395580	397099	1520	+	.	ID=scaffold30|size1839819:hsp:3016:3.12.0.3;Parent=scaffold30|size1839819:hit:2278:3.12.0.3;Target=TRINITY_DN12572_c0_g1_i1 307 1826 +;Gap=M1520
scaffold30|size1839819	blastn	match_part	397272	397428	157	+	.	ID=scaffold30|size1839819:hsp:3017:3.12.0.3;Parent=scaffold30|size1839819:hit:2278:3.12.0.3;Target=TRINITY_DN12572_c0_g1_i1 1825 1981 +;Gap=M157
scaffold30|size1839819	blastn	match_part	397530	397749	214	+	.	ID=scaffold30|size1839819:hsp:3018:3.12.0.3;Parent=scaffold30|size1839819:hit:2278:3.12.0.3;Target=TRINITY_DN12572_c0_g1_i1 1980 2199 +;Gap=M220
scaffold30|size1839819	blastn	expressed_sequence_match	395180	399558	308	+	.	ID=scaffold30|size1839819:hit:2279:3.12.0.3;Name=TRINITY_DN12572_c0_g1_i4;score=308
scaffold30|size1839819	blastn	match_part	395180	395487	308	+	.	ID=scaffold30|size1839819:hsp:3019:3.12.0.3;Parent=scaffold30|size1839819:hit:2279:3.12.0.3;Target=TRINITY_DN12572_c0_g1_i4 1 308 +;Gap=M308
scaffold30|size1839819	blastn	match_part	395580	397428	1849	+	.	ID=scaffold30|size1839819:hsp:3020:3.12.0.3;Parent=scaffold30|size1839819:hit:2279:3.12.0.3;Target=TRINITY_DN12572_c0_g1_i4 307 2155 +;Gap=M1849
scaffold30|size1839819	blastn	match_part	397530	397628	99	+	.	ID=scaffold30|size1839819:hsp:3021:3.12.0.3;Parent=scaffold30|size1839819:hit:2279:3.12.0.3;Target=TRINITY_DN12572_c0_g1_i4 2154 2252 +;Gap=M99
scaffold30|size1839819	blastn	match_part	397727	399558	1832	+	.	ID=scaffold30|size1839819:hsp:3022:3.12.0.3;Parent=scaffold30|size1839819:hit:2279:3.12.0.3;Target=TRINITY_DN12572_c0_g1_i4 2253 4084 +;Gap=M1832
scaffold30|size1839819	blastn	expressed_sequence_match	397406	397628	223	+	.	ID=scaffold30|size1839819:hit:2280:3.12.0.3;Name=TRINITY_DN12572_c0_g1_i3;score=223
scaffold30|size1839819	blastn	match_part	397406	397628	223	+	.	ID=scaffold30|size1839819:hsp:3023:3.12.0.3;Parent=scaffold30|size1839819:hit:2280:3.12.0.3;Target=TRINITY_DN12572_c0_g1_i3 1 223 +;Gap=M223
scaffold30|size1839819	blastn	expressed_sequence_match	395194	400837	1795	+	.	ID=scaffold30|size1839819:hit:2281:3.12.0.3;Name=TRINITY_DN6648_c0_g1_i1;score=1795
scaffold30|size1839819	blastn	match_part	395194	395487	294	+	.	ID=scaffold30|size1839819:hsp:3024:3.12.0.3;Parent=scaffold30|size1839819:hit:2281:3.12.0.3;Target=TRINITY_DN6648_c0_g1_i1 1 294 +;Gap=M294
scaffold30|size1839819	blastn	match_part	395580	397099	1520	+	.	ID=scaffold30|size1839819:hsp:3025:3.12.0.3;Parent=scaffold30|size1839819:hit:2281:3.12.0.3;Target=TRINITY_DN6648_c0_g1_i1 293 1812 +;Gap=M1520
scaffold30|size1839819	blastn	match_part	397272	397428	157	+	.	ID=scaffold30|size1839819:hsp:3026:3.12.0.3;Parent=scaffold30|size1839819:hit:2281:3.12.0.3;Target=TRINITY_DN6648_c0_g1_i1 1811 1967 +;Gap=M157
scaffold30|size1839819	blastn	match_part	397530	397628	99	+	.	ID=scaffold30|size1839819:hsp:3027:3.12.0.3;Parent=scaffold30|size1839819:hit:2281:3.12.0.3;Target=TRINITY_DN6648_c0_g1_i1 1966 2064 +;Gap=M99
scaffold30|size1839819	blastn	match_part	397727	399521	1795	+	.	ID=scaffold30|size1839819:hsp:3028:3.12.0.3;Parent=scaffold30|size1839819:hit:2281:3.12.0.3;Target=TRINITY_DN6648_c0_g1_i1 2065 3859 +;Gap=M1795
scaffold30|size1839819	blastn	match_part	399612	400837	1226	+	.	ID=scaffold30|size1839819:hsp:3029:3.12.0.3;Parent=scaffold30|size1839819:hit:2281:3.12.0.3;Target=TRINITY_DN6648_c0_g1_i1 3859 5084 +;Gap=M1226
scaffold30|size1839819	blastn	expressed_sequence_match	399294	400961	1668	-	.	ID=scaffold30|size1839819:hit:2282:3.12.0.3;Name=TRINITY_DN16913_c0_g1_i2;score=1668
scaffold30|size1839819	blastn	match_part	399294	400961	1668	-	.	ID=scaffold30|size1839819:hsp:3030:3.12.0.3;Parent=scaffold30|size1839819:hit:2282:3.12.0.3;Target=TRINITY_DN16913_c0_g1_i2 1 1668 +;Gap=M1668
scaffold30|size1839819	blastn	expressed_sequence_match	399294	400961	1350	-	.	ID=scaffold30|size1839819:hit:2283:3.12.0.3;Name=TRINITY_DN16913_c0_g1_i1;score=1350
scaffold30|size1839819	blastn	match_part	399612	400961	1350	-	.	ID=scaffold30|size1839819:hsp:3031:3.12.0.3;Parent=scaffold30|size1839819:hit:2283:3.12.0.3;Target=TRINITY_DN16913_c0_g1_i1 1 1350 +;Gap=M1350
scaffold30|size1839819	blastn	match_part	399294	399521	228	-	.	ID=scaffold30|size1839819:hsp:3032:3.12.0.3;Parent=scaffold30|size1839819:hit:2283:3.12.0.3;Target=TRINITY_DN16913_c0_g1_i1 1350 1577 +;Gap=M228
scaffold30|size1839819	est2genome	expressed_sequence_match	395180	397749	10941	+	.	ID=scaffold30|size1839819:hit:2284:3.12.0.3;Name=TRINITY_DN12572_c0_g1_i1;score=10941
scaffold30|size1839819	est2genome	match_part	395180	395487	10941	+	.	ID=scaffold30|size1839819:hsp:3033:3.12.0.3;Parent=scaffold30|size1839819:hit:2284:3.12.0.3;Target=TRINITY_DN12572_c0_g1_i1 1 308 +;Gap=M308
scaffold30|size1839819	est2genome	match_part	395582	397098	10941	+	.	ID=scaffold30|size1839819:hsp:3034:3.12.0.3;Parent=scaffold30|size1839819:hit:2284:3.12.0.3;Target=TRINITY_DN12572_c0_g1_i1 309 1825 +;Gap=M1517
scaffold30|size1839819	est2genome	match_part	397273	397428	10941	+	.	ID=scaffold30|size1839819:hsp:3035:3.12.0.3;Parent=scaffold30|size1839819:hit:2284:3.12.0.3;Target=TRINITY_DN12572_c0_g1_i1 1826 1981 +;Gap=M156
scaffold30|size1839819	est2genome	match_part	397532	397749	10941	+	.	ID=scaffold30|size1839819:hsp:3036:3.12.0.3;Parent=scaffold30|size1839819:hit:2284:3.12.0.3;Target=TRINITY_DN12572_c0_g1_i1 1982 2199 +;Gap=M218
scaffold30|size1839819	est2genome	expressed_sequence_match	395180	399558	20367	+	.	ID=scaffold30|size1839819:hit:2285:3.12.0.3;Name=TRINITY_DN12572_c0_g1_i4;score=20367
scaffold30|size1839819	est2genome	match_part	395180	395487	20367	+	.	ID=scaffold30|size1839819:hsp:3037:3.12.0.3;Parent=scaffold30|size1839819:hit:2285:3.12.0.3;Target=TRINITY_DN12572_c0_g1_i4 1 308 +;Gap=M308
scaffold30|size1839819	est2genome	match_part	395582	397428	20367	+	.	ID=scaffold30|size1839819:hsp:3038:3.12.0.3;Parent=scaffold30|size1839819:hit:2285:3.12.0.3;Target=TRINITY_DN12572_c0_g1_i4 309 2155 +;Gap=M1847
scaffold30|size1839819	est2genome	match_part	397532	397628	20367	+	.	ID=scaffold30|size1839819:hsp:3039:3.12.0.3;Parent=scaffold30|size1839819:hit:2285:3.12.0.3;Target=TRINITY_DN12572_c0_g1_i4 2156 2252 +;Gap=M97
scaffold30|size1839819	est2genome	match_part	397727	399558	20367	+	.	ID=scaffold30|size1839819:hsp:3040:3.12.0.3;Parent=scaffold30|size1839819:hit:2285:3.12.0.3;Target=TRINITY_DN12572_c0_g1_i4 2253 4084 +;Gap=M1832
scaffold30|size1839819	est2genome	expressed_sequence_match	397406	397628	1115	-	.	ID=scaffold30|size1839819:hit:2286:3.12.0.3;Name=TRINITY_DN12572_c0_g1_i3;score=1115
scaffold30|size1839819	est2genome	match_part	397406	397628	1115	-	.	ID=scaffold30|size1839819:hsp:3041:3.12.0.3;Parent=scaffold30|size1839819:hit:2286:3.12.0.3;Target=TRINITY_DN12572_c0_g1_i3 1 223 -;Gap=M223
scaffold30|size1839819	est2genome	expressed_sequence_match	395194	400837	25312	+	.	ID=scaffold30|size1839819:hit:2287:3.12.0.3;Name=TRINITY_DN6648_c0_g1_i1;score=25312
scaffold30|size1839819	est2genome	match_part	395194	395487	25312	+	.	ID=scaffold30|size1839819:hsp:3042:3.12.0.3;Parent=scaffold30|size1839819:hit:2287:3.12.0.3;Target=TRINITY_DN6648_c0_g1_i1 1 294 +;Gap=M294
scaffold30|size1839819	est2genome	match_part	395582	397098	25312	+	.	ID=scaffold30|size1839819:hsp:3043:3.12.0.3;Parent=scaffold30|size1839819:hit:2287:3.12.0.3;Target=TRINITY_DN6648_c0_g1_i1 295 1811 +;Gap=M1517
scaffold30|size1839819	est2genome	match_part	397273	397428	25312	+	.	ID=scaffold30|size1839819:hsp:3044:3.12.0.3;Parent=scaffold30|size1839819:hit:2287:3.12.0.3;Target=TRINITY_DN6648_c0_g1_i1 1812 1967 +;Gap=M156
scaffold30|size1839819	est2genome	match_part	397532	397628	25312	+	.	ID=scaffold30|size1839819:hsp:3045:3.12.0.3;Parent=scaffold30|size1839819:hit:2287:3.12.0.3;Target=TRINITY_DN6648_c0_g1_i1 1968 2064 +;Gap=M97
scaffold30|size1839819	est2genome	match_part	397727	399522	25312	+	.	ID=scaffold30|size1839819:hsp:3046:3.12.0.3;Parent=scaffold30|size1839819:hit:2287:3.12.0.3;Target=TRINITY_DN6648_c0_g1_i1 2065 3860 +;Gap=M1796
scaffold30|size1839819	est2genome	match_part	399614	400837	25312	+	.	ID=scaffold30|size1839819:hsp:3047:3.12.0.3;Parent=scaffold30|size1839819:hit:2287:3.12.0.3;Target=TRINITY_DN6648_c0_g1_i1 3861 5084 +;Gap=M1224
scaffold30|size1839819	est2genome	expressed_sequence_match	399294	400961	8340	-	.	ID=scaffold30|size1839819:hit:2288:3.12.0.3;Name=TRINITY_DN16913_c0_g1_i2;score=8340
scaffold30|size1839819	est2genome	match_part	399294	400961	8340	-	.	ID=scaffold30|size1839819:hsp:3048:3.12.0.3;Parent=scaffold30|size1839819:hit:2288:3.12.0.3;Target=TRINITY_DN16913_c0_g1_i2 1 1668 +;Gap=M1668
scaffold30|size1839819	est2genome	expressed_sequence_match	399294	400961	7874	-	.	ID=scaffold30|size1839819:hit:2289:3.12.0.3;Name=TRINITY_DN16913_c0_g1_i1;score=7874
scaffold30|size1839819	est2genome	match_part	399612	400961	7874	-	.	ID=scaffold30|size1839819:hsp:3049:3.12.0.3;Parent=scaffold30|size1839819:hit:2289:3.12.0.3;Target=TRINITY_DN16913_c0_g1_i1 1 1350 +;Gap=M1350
scaffold30|size1839819	est2genome	match_part	399294	399520	7874	-	.	ID=scaffold30|size1839819:hsp:3050:3.12.0.3;Parent=scaffold30|size1839819:hit:2289:3.12.0.3;Target=TRINITY_DN16913_c0_g1_i1 1351 1577 +;Gap=M227
###
scaffold30|size1839819	blastx	protein_match	404396	405107	192	+	.	ID=scaffold30|size1839819:hit:2290:3.12.0.4;Name=jgi|Thaoce1|99074|rna31415;score=192
scaffold30|size1839819	blastx	match_part	404396	404686	192	+	.	ID=scaffold30|size1839819:hsp:3051:3.12.0.4;Parent=scaffold30|size1839819:hit:2290:3.12.0.4;Target=jgi|Thaoce1|99074|rna31415 43 133 +;Gap=M291
scaffold30|size1839819	blastx	match_part	404757	405107	209	+	.	ID=scaffold30|size1839819:hsp:3052:3.12.0.4;Parent=scaffold30|size1839819:hit:2290:3.12.0.4;Target=jgi|Thaoce1|99074|rna31415 135 256 +;Gap=M351
scaffold30|size1839819	blastx	protein_match	402696	405095	225	+	.	ID=scaffold30|size1839819:hit:2291:3.12.0.4;Name=jgi|Thaoce1|85457|rna19667;score=225
scaffold30|size1839819	blastx	match_part	402696	403376	225	+	.	ID=scaffold30|size1839819:hsp:3053:3.12.0.4;Parent=scaffold30|size1839819:hit:2291:3.12.0.4;Target=jgi|Thaoce1|85457|rna19667 300 537 +;Gap=M681
scaffold30|size1839819	blastx	match_part	403456	404136	241	+	.	ID=scaffold30|size1839819:hsp:3054:3.12.0.4;Parent=scaffold30|size1839819:hit:2291:3.12.0.4;Target=jgi|Thaoce1|85457|rna19667 535 784 +;Gap=M681
scaffold30|size1839819	blastx	match_part	404384	404659	341	+	.	ID=scaffold30|size1839819:hsp:3055:3.12.0.4;Parent=scaffold30|size1839819:hit:2291:3.12.0.4;Target=jgi|Thaoce1|85457|rna19667 780 871 +;Gap=M276
scaffold30|size1839819	blastx	match_part	404742	405095	390	+	.	ID=scaffold30|size1839819:hsp:3056:3.12.0.4;Parent=scaffold30|size1839819:hit:2291:3.12.0.4;Target=jgi|Thaoce1|85457|rna19667 873 993 +;Gap=M354
scaffold30|size1839819	blastx	protein_match	404396	405095	146	+	.	ID=scaffold30|size1839819:hit:2292:3.12.0.4;Name=jgi|Thaoce1|69540|rna14476;score=146
scaffold30|size1839819	blastx	match_part	404396	404587	146	+	.	ID=scaffold30|size1839819:hsp:3057:3.12.0.4;Parent=scaffold30|size1839819:hit:2292:3.12.0.4;Target=jgi|Thaoce1|69540|rna14476 138 209 +;Gap=M192
scaffold30|size1839819	blastx	match_part	404766	405095	212	+	.	ID=scaffold30|size1839819:hsp:3058:3.12.0.4;Parent=scaffold30|size1839819:hit:2292:3.12.0.4;Target=jgi|Thaoce1|69540|rna14476 241 391 +;Gap=M330
scaffold30|size1839819	blastx	protein_match	404393	405107	161	+	.	ID=scaffold30|size1839819:hit:2293:3.12.0.4;Name=jgi|Thaoce1|96438|rna15279;score=161
scaffold30|size1839819	blastx	match_part	404393	404614	161	+	.	ID=scaffold30|size1839819:hsp:3059:3.12.0.4;Parent=scaffold30|size1839819:hit:2293:3.12.0.4;Target=jgi|Thaoce1|96438|rna15279 105 179 +;Gap=M222
scaffold30|size1839819	blastx	match_part	404772	405107	121	+	.	ID=scaffold30|size1839819:hsp:3060:3.12.0.4;Parent=scaffold30|size1839819:hit:2293:3.12.0.4;Target=jgi|Thaoce1|96438|rna15279 178 294 +;Gap=M336
scaffold30|size1839819	blastx	protein_match	401679	405107	656	+	.	ID=scaffold30|size1839819:hit:2294:3.12.0.4;Name=jgi|Thaps3|6378|fgenesh1_pg.C_chr_6000533;score=656
scaffold30|size1839819	blastx	match_part	401679	403376	656	+	.	ID=scaffold30|size1839819:hsp:3061:3.12.0.4;Parent=scaffold30|size1839819:hit:2294:3.12.0.4;Target=jgi|Thaps3|6378|fgenesh1_pg.C_chr_6000533 15 625 +;Gap=M1698
scaffold30|size1839819	blastx	match_part	403450	404124	385	+	.	ID=scaffold30|size1839819:hsp:3062:3.12.0.4;Parent=scaffold30|size1839819:hit:2294:3.12.0.4;Target=jgi|Thaps3|6378|fgenesh1_pg.C_chr_6000533 621 858 +;Gap=M675
scaffold30|size1839819	blastx	match_part	404423	404692	327	+	.	ID=scaffold30|size1839819:hsp:3063:3.12.0.4;Parent=scaffold30|size1839819:hit:2294:3.12.0.4;Target=jgi|Thaps3|6378|fgenesh1_pg.C_chr_6000533 874 963 +;Gap=M270
scaffold30|size1839819	blastx	match_part	404739	405107	350	+	.	ID=scaffold30|size1839819:hsp:3064:3.12.0.4;Parent=scaffold30|size1839819:hit:2294:3.12.0.4;Target=jgi|Thaps3|6378|fgenesh1_pg.C_chr_6000533 982 1078 +;Gap=M369
scaffold30|size1839819	blastx	protein_match	404730	405095	208	+	.	ID=scaffold30|size1839819:hit:2295:3.12.0.4;Name=jgi|Thaoce1|98508|rna1700;score=208
scaffold30|size1839819	blastx	match_part	404730	405095	208	+	.	ID=scaffold30|size1839819:hsp:3065:3.12.0.4;Parent=scaffold30|size1839819:hit:2295:3.12.0.4;Target=jgi|Thaoce1|98508|rna1700 4 134 +;Gap=M366
scaffold30|size1839819	blastx	protein_match	404384	405095	170	+	.	ID=scaffold30|size1839819:hit:2296:3.12.0.4;Name=jgi|Thaoce1|78589|rna7880;score=170
scaffold30|size1839819	blastx	match_part	404384	404593	170	+	.	ID=scaffold30|size1839819:hsp:3066:3.12.0.4;Parent=scaffold30|size1839819:hit:2296:3.12.0.4;Target=jgi|Thaoce1|78589|rna7880 132 201 +;Gap=M210
scaffold30|size1839819	blastx	match_part	404730	405095	210	+	.	ID=scaffold30|size1839819:hsp:3067:3.12.0.4;Parent=scaffold30|size1839819:hit:2296:3.12.0.4;Target=jgi|Thaoce1|78589|rna7880 213 343 +;Gap=M366
scaffold30|size1839819	blastx	protein_match	401679	405107	656	+	.	ID=scaffold30|size1839819:hit:2297:3.12.0.4;Name=jgi|Thaps3|6378|fgenesh1_pg.C_chr_6000533;score=656
scaffold30|size1839819	blastx	match_part	401679	403376	656	+	.	ID=scaffold30|size1839819:hsp:3068:3.12.0.4;Parent=scaffold30|size1839819:hit:2297:3.12.0.4;Target=jgi|Thaps3|6378|fgenesh1_pg.C_chr_6000533 15 625 +;Gap=M1698
scaffold30|size1839819	blastx	match_part	403450	404124	385	+	.	ID=scaffold30|size1839819:hsp:3069:3.12.0.4;Parent=scaffold30|size1839819:hit:2297:3.12.0.4;Target=jgi|Thaps3|6378|fgenesh1_pg.C_chr_6000533 621 858 +;Gap=M675
scaffold30|size1839819	blastx	match_part	404423	404692	327	+	.	ID=scaffold30|size1839819:hsp:3070:3.12.0.4;Parent=scaffold30|size1839819:hit:2297:3.12.0.4;Target=jgi|Thaps3|6378|fgenesh1_pg.C_chr_6000533 874 963 +;Gap=M270
scaffold30|size1839819	blastx	match_part	404739	405107	350	+	.	ID=scaffold30|size1839819:hsp:3071:3.12.0.4;Parent=scaffold30|size1839819:hit:2297:3.12.0.4;Target=jgi|Thaps3|6378|fgenesh1_pg.C_chr_6000533 982 1078 +;Gap=M369
scaffold30|size1839819	blastx	protein_match	404252	405086	256	+	.	ID=scaffold30|size1839819:hit:2298:3.12.0.4;Name=jgi|Thaoce1|80790|rna34067;score=256
scaffold30|size1839819	blastx	match_part	404252	404761	208	+	.	ID=scaffold30|size1839819:hsp:3072:3.12.0.4;Parent=scaffold30|size1839819:hit:2298:3.12.0.4;Target=jgi|Thaoce1|80790|rna34067 141 315 +;Gap=M510
scaffold30|size1839819	blastx	match_part	404742	405086	256	+	.	ID=scaffold30|size1839819:hsp:3073:3.12.0.4;Parent=scaffold30|size1839819:hit:2298:3.12.0.4;Target=jgi|Thaoce1|80790|rna34067 276 398 +;Gap=M345
scaffold30|size1839819	blastx	protein_match	410477	410794	178	-	.	ID=scaffold30|size1839819:hit:2299:3.12.0.4;Name=jgi|Thaps3|19099|gw1.4.614.1;score=178
scaffold30|size1839819	blastx	match_part	410477	410794	178	-	.	ID=scaffold30|size1839819:hsp:3074:3.12.0.4;Parent=scaffold30|size1839819:hit:2299:3.12.0.4;Target=jgi|Thaps3|19099|gw1.4.614.1 1 102 +;Gap=M318
scaffold30|size1839819	blastx	protein_match	410432	411163	1133	-	.	ID=scaffold30|size1839819:hit:2300:3.12.0.4;Name=jgi|Thaps3|15916|gw1.6.324.1;score=1133
scaffold30|size1839819	blastx	match_part	410432	411163	1133	-	.	ID=scaffold30|size1839819:hsp:3075:3.12.0.4;Parent=scaffold30|size1839819:hit:2300:3.12.0.4;Target=jgi|Thaps3|15916|gw1.6.324.1 1 245 +;Gap=M732
scaffold30|size1839819	blastx	protein_match	410501	410794	191	-	.	ID=scaffold30|size1839819:hit:2301:3.12.0.4;Name=jgi|Phatr2|9491|e_gw1.1.775.1;score=191
scaffold30|size1839819	blastx	match_part	410501	410794	191	-	.	ID=scaffold30|size1839819:hsp:3076:3.12.0.4;Parent=scaffold30|size1839819:hit:2301:3.12.0.4;Target=jgi|Phatr2|9491|e_gw1.1.775.1 78 163 +;Gap=M294
scaffold30|size1839819	blastx	protein_match	412825	413127	254	-	.	ID=scaffold30|size1839819:hit:2302:3.12.0.4;Name=jgi|Thaps3|6375|fgenesh1_pg.C_chr_6000530;score=254
scaffold30|size1839819	blastx	match_part	412825	413127	254	-	.	ID=scaffold30|size1839819:hsp:3077:3.12.0.4;Parent=scaffold30|size1839819:hit:2302:3.12.0.4;Target=jgi|Thaps3|6375|fgenesh1_pg.C_chr_6000530 44 155 +;Gap=M303
scaffold30|size1839819	blastx	protein_match	415713	416144	132	+	.	ID=scaffold30|size1839819:hit:2303:3.12.0.4;Name=jgi|Fracy1|196334|e_gw1.27.88.1;score=132
scaffold30|size1839819	blastx	match_part	415713	416144	132	+	.	ID=scaffold30|size1839819:hsp:3078:3.12.0.4;Parent=scaffold30|size1839819:hit:2303:3.12.0.4;Target=jgi|Fracy1|196334|e_gw1.27.88.1 19 172 +;Gap=M432
scaffold30|size1839819	blastx	protein_match	415713	416144	132	+	.	ID=scaffold30|size1839819:hit:2304:3.12.0.4;Name=jgi|Fracy1|196334|e_gw1.27.88.1;score=132
scaffold30|size1839819	blastx	match_part	415713	416144	132	+	.	ID=scaffold30|size1839819:hsp:3079:3.12.0.4;Parent=scaffold30|size1839819:hit:2304:3.12.0.4;Target=jgi|Fracy1|196334|e_gw1.27.88.1 19 172 +;Gap=M432
scaffold30|size1839819	blastx	protein_match	415713	416144	132	+	.	ID=scaffold30|size1839819:hit:2305:3.12.0.4;Name=jgi|Fracy1|196334|e_gw1.27.88.1;score=132
scaffold30|size1839819	blastx	match_part	415713	416144	132	+	.	ID=scaffold30|size1839819:hsp:3080:3.12.0.4;Parent=scaffold30|size1839819:hit:2305:3.12.0.4;Target=jgi|Fracy1|196334|e_gw1.27.88.1 19 172 +;Gap=M432
scaffold30|size1839819	blastx	protein_match	415635	416084	120	+	.	ID=scaffold30|size1839819:hit:2306:3.12.0.4;Name=jgi|Fracy1|191586|e_gw1.13.309.1;score=120
scaffold30|size1839819	blastx	match_part	415635	415988	120	+	.	ID=scaffold30|size1839819:hsp:3081:3.12.0.4;Parent=scaffold30|size1839819:hit:2306:3.12.0.4;Target=jgi|Fracy1|191586|e_gw1.13.309.1 106 222 +;Gap=M354
scaffold30|size1839819	blastx	match_part	415713	416084	120	+	.	ID=scaffold30|size1839819:hsp:3082:3.12.0.4;Parent=scaffold30|size1839819:hit:2306:3.12.0.4;Target=jgi|Fracy1|191586|e_gw1.13.309.1 105 219 +;Gap=M372
scaffold30|size1839819	blastx	protein_match	415596	416117	138	+	.	ID=scaffold30|size1839819:hit:2307:3.12.0.4;Name=jgi|Phatr2|51761|phatr1_ua_kg.chr_5000045;score=138
scaffold30|size1839819	blastx	match_part	415596	415994	138	+	.	ID=scaffold30|size1839819:hsp:3083:3.12.0.4;Parent=scaffold30|size1839819:hit:2307:3.12.0.4;Target=jgi|Phatr2|51761|phatr1_ua_kg.chr_5000045 1 136 +;Gap=M399
scaffold30|size1839819	blastx	match_part	415725	416117	120	+	.	ID=scaffold30|size1839819:hsp:3084:3.12.0.4;Parent=scaffold30|size1839819:hit:2307:3.12.0.4;Target=jgi|Phatr2|51761|phatr1_ua_kg.chr_5000045 19 135 +;Gap=M393
scaffold30|size1839819	blastx	protein_match	415635	416084	120	+	.	ID=scaffold30|size1839819:hit:2308:3.12.0.4;Name=jgi|Fracy1|191586|e_gw1.13.309.1;score=120
scaffold30|size1839819	blastx	match_part	415635	415988	120	+	.	ID=scaffold30|size1839819:hsp:3085:3.12.0.4;Parent=scaffold30|size1839819:hit:2308:3.12.0.4;Target=jgi|Fracy1|191586|e_gw1.13.309.1 106 222 +;Gap=M354
scaffold30|size1839819	blastx	match_part	415713	416084	120	+	.	ID=scaffold30|size1839819:hsp:3086:3.12.0.4;Parent=scaffold30|size1839819:hit:2308:3.12.0.4;Target=jgi|Fracy1|191586|e_gw1.13.309.1 105 219 +;Gap=M372
scaffold30|size1839819	blastx	protein_match	435808	436296	220	+	.	ID=scaffold30|size1839819:hit:2309:3.12.0.4;Name=jgi|Fracy1|196334|e_gw1.27.88.1;score=220
scaffold30|size1839819	blastx	match_part	435808	436296	220	+	.	ID=scaffold30|size1839819:hsp:3087:3.12.0.4;Parent=scaffold30|size1839819:hit:2309:3.12.0.4;Target=jgi|Fracy1|196334|e_gw1.27.88.1 2 168 +;Gap=M489
scaffold30|size1839819	blastx	protein_match	435708	436307	211	-	.	ID=scaffold30|size1839819:hit:2310:3.12.0.4;Name=jgi|Fracy1|204638|e_gw1.149.3.1;score=211
scaffold30|size1839819	blastx	match_part	435867	436307	140	-	.	ID=scaffold30|size1839819:hsp:3088:3.12.0.4;Parent=scaffold30|size1839819:hit:2310:3.12.0.4;Target=jgi|Fracy1|204638|e_gw1.149.3.1 179 332 +;Gap=M441
scaffold30|size1839819	blastx	match_part	435708	436295	211	-	.	ID=scaffold30|size1839819:hsp:3089:3.12.0.4;Parent=scaffold30|size1839819:hit:2310:3.12.0.4;Target=jgi|Fracy1|204638|e_gw1.149.3.1 76 267 +;Gap=M588
scaffold30|size1839819	blastx	match_part	435744	436295	217	-	.	ID=scaffold30|size1839819:hsp:3090:3.12.0.4;Parent=scaffold30|size1839819:hit:2310:3.12.0.4;Target=jgi|Fracy1|204638|e_gw1.149.3.1 128 323 +;Gap=M552
scaffold30|size1839819	blastx	match_part	435708	436292	207	-	.	ID=scaffold30|size1839819:hsp:3091:3.12.0.4;Parent=scaffold30|size1839819:hit:2310:3.12.0.4;Target=jgi|Fracy1|204638|e_gw1.149.3.1 17 215 +;Gap=M585
scaffold30|size1839819	blastx	match_part	435708	436292	204	-	.	ID=scaffold30|size1839819:hsp:3092:3.12.0.4;Parent=scaffold30|size1839819:hit:2310:3.12.0.4;Target=jgi|Fracy1|204638|e_gw1.149.3.1 5 199 +;Gap=M585
scaffold30|size1839819	blastx	protein_match	435925	436251	152	+	.	ID=scaffold30|size1839819:hit:2311:3.12.0.4;Name=jgi|Fracy1|154493|gw1.11.471.1;score=152
scaffold30|size1839819	blastx	match_part	435925	436233	152	+	.	ID=scaffold30|size1839819:hsp:3093:3.12.0.4;Parent=scaffold30|size1839819:hit:2311:3.12.0.4;Target=jgi|Fracy1|154493|gw1.11.471.1 1 114 +;Gap=M309
scaffold30|size1839819	blastx	match_part	435985	436251	147	+	.	ID=scaffold30|size1839819:hsp:3094:3.12.0.4;Parent=scaffold30|size1839819:hit:2311:3.12.0.4;Target=jgi|Fracy1|154493|gw1.11.471.1 1 116 +;Gap=M267
scaffold30|size1839819	blastx	protein_match	436057	436290	140	+	.	ID=scaffold30|size1839819:hit:2312:3.12.0.4;Name=jgi|Fracy1|194600|e_gw1.22.134.1;score=140
scaffold30|size1839819	blastx	match_part	436057	436290	140	+	.	ID=scaffold30|size1839819:hsp:3095:3.12.0.4;Parent=scaffold30|size1839819:hit:2312:3.12.0.4;Target=jgi|Fracy1|194600|e_gw1.22.134.1 28 105 +;Gap=M234
scaffold30|size1839819	blastx	protein_match	435808	436296	220	+	.	ID=scaffold30|size1839819:hit:2313:3.12.0.4;Name=jgi|Fracy1|196334|e_gw1.27.88.1;score=220
scaffold30|size1839819	blastx	match_part	435808	436296	220	+	.	ID=scaffold30|size1839819:hsp:3096:3.12.0.4;Parent=scaffold30|size1839819:hit:2313:3.12.0.4;Target=jgi|Fracy1|196334|e_gw1.27.88.1 2 168 +;Gap=M489
scaffold30|size1839819	blastx	protein_match	435733	436272	130	+	.	ID=scaffold30|size1839819:hit:2314:3.12.0.4;Name=jgi|Fracy1|197553|e_gw1.33.195.1;score=130
scaffold30|size1839819	blastx	match_part	435733	436176	130	+	.	ID=scaffold30|size1839819:hsp:3097:3.12.0.4;Parent=scaffold30|size1839819:hit:2314:3.12.0.4;Target=jgi|Fracy1|197553|e_gw1.33.195.1 22 177 +;Gap=M444
scaffold30|size1839819	blastx	match_part	435739	436197	145	+	.	ID=scaffold30|size1839819:hsp:3098:3.12.0.4;Parent=scaffold30|size1839819:hit:2314:3.12.0.4;Target=jgi|Fracy1|197553|e_gw1.33.195.1 16 176 +;Gap=M459
scaffold30|size1839819	blastx	match_part	435745	436272	153	+	.	ID=scaffold30|size1839819:hsp:3099:3.12.0.4;Parent=scaffold30|size1839819:hit:2314:3.12.0.4;Target=jgi|Fracy1|197553|e_gw1.33.195.1 2 177 +;Gap=M528
scaffold30|size1839819	blastx	protein_match	436060	436296	142	+	.	ID=scaffold30|size1839819:hit:2315:3.12.0.4;Name=jgi|Fracy1|189364|e_gw1.9.945.1;score=142
scaffold30|size1839819	blastx	match_part	436060	436296	142	+	.	ID=scaffold30|size1839819:hsp:3100:3.12.0.4;Parent=scaffold30|size1839819:hit:2315:3.12.0.4;Target=jgi|Fracy1|189364|e_gw1.9.945.1 3 81 +;Gap=M237
scaffold30|size1839819	blastx	match_part	436081	436293	126	+	.	ID=scaffold30|size1839819:hsp:3101:3.12.0.4;Parent=scaffold30|size1839819:hit:2315:3.12.0.4;Target=jgi|Fracy1|189364|e_gw1.9.945.1 2 76 +;Gap=M213
scaffold30|size1839819	blastx	protein_match	435997	436293	135	+	.	ID=scaffold30|size1839819:hit:2316:3.12.0.4;Name=jgi|Fracy1|144430|gw1.8.207.1;score=135
scaffold30|size1839819	blastx	match_part	435997	436293	135	+	.	ID=scaffold30|size1839819:hsp:3102:3.12.0.4;Parent=scaffold30|size1839819:hit:2316:3.12.0.4;Target=jgi|Fracy1|144430|gw1.8.207.1 1 93 +;Gap=M297
scaffold30|size1839819	blastx	protein_match	436063	436299	131	+	.	ID=scaffold30|size1839819:hit:2317:3.12.0.4;Name=jgi|Fracy1|157186|gw1.12.309.1;score=131
scaffold30|size1839819	blastx	match_part	436063	436299	131	+	.	ID=scaffold30|size1839819:hsp:3103:3.12.0.4;Parent=scaffold30|size1839819:hit:2317:3.12.0.4;Target=jgi|Fracy1|157186|gw1.12.309.1 2 80 +;Gap=M237
scaffold30|size1839819	blastx	protein_match	435832	436296	155	+	.	ID=scaffold30|size1839819:hit:2318:3.12.0.4;Name=jgi|Fracy1|218441|fgenesh2_kg.7_%2523_333_%2523_1636_0_CCUX4169.g1_CCUX_EXTA;score=155
scaffold30|size1839819	blastx	match_part	435832	436185	155	+	.	ID=scaffold30|size1839819:hsp:3104:3.12.0.4;Parent=scaffold30|size1839819:hit:2318:3.12.0.4;Target=jgi|Fracy1|218441|fgenesh2_kg.7_%252523_333_%252523_1636_0_CCUX4169.g1_CCUX_EXTA 43 150 +;Gap=M354
scaffold30|size1839819	blastx	match_part	435997	436281	170	+	.	ID=scaffold30|size1839819:hsp:3105:3.12.0.4;Parent=scaffold30|size1839819:hit:2318:3.12.0.4;Target=jgi|Fracy1|218441|fgenesh2_kg.7_%252523_333_%252523_1636_0_CCUX4169.g1_CCUX_EXTA 42 150 +;Gap=M285
scaffold30|size1839819	blastx	match_part	436012	436296	150	+	.	ID=scaffold30|size1839819:hsp:3106:3.12.0.4;Parent=scaffold30|size1839819:hit:2318:3.12.0.4;Target=jgi|Fracy1|218441|fgenesh2_kg.7_%252523_333_%252523_1636_0_CCUX4169.g1_CCUX_EXTA 43 147 +;Gap=M285
scaffold30|size1839819	blastx	protein_match	435808	436296	220	+	.	ID=scaffold30|size1839819:hit:2319:3.12.0.4;Name=jgi|Fracy1|196334|e_gw1.27.88.1;score=220
scaffold30|size1839819	blastx	match_part	435808	436296	220	+	.	ID=scaffold30|size1839819:hsp:3107:3.12.0.4;Parent=scaffold30|size1839819:hit:2319:3.12.0.4;Target=jgi|Fracy1|196334|e_gw1.27.88.1 2 168 +;Gap=M489
scaffold30|size1839819	blastx	protein_match	435925	436251	152	+	.	ID=scaffold30|size1839819:hit:2320:3.12.0.4;Name=jgi|Fracy1|154493|gw1.11.471.1;score=152
scaffold30|size1839819	blastx	match_part	435925	436233	152	+	.	ID=scaffold30|size1839819:hsp:3108:3.12.0.4;Parent=scaffold30|size1839819:hit:2320:3.12.0.4;Target=jgi|Fracy1|154493|gw1.11.471.1 1 114 +;Gap=M309
scaffold30|size1839819	blastx	match_part	435985	436251	147	+	.	ID=scaffold30|size1839819:hsp:3109:3.12.0.4;Parent=scaffold30|size1839819:hit:2320:3.12.0.4;Target=jgi|Fracy1|154493|gw1.11.471.1 1 116 +;Gap=M267
scaffold30|size1839819	blastx	protein_match	436009	436329	149	+	.	ID=scaffold30|size1839819:hit:2321:3.12.0.4;Name=jgi|Fracy1|202634|e_gw1.77.22.1;score=149
scaffold30|size1839819	blastx	match_part	436009	436329	149	+	.	ID=scaffold30|size1839819:hsp:3110:3.12.0.4;Parent=scaffold30|size1839819:hit:2321:3.12.0.4;Target=jgi|Fracy1|202634|e_gw1.77.22.1 3 100 +;Gap=M321
scaffold30|size1839819	blastx	protein_match	435997	436293	135	+	.	ID=scaffold30|size1839819:hit:2322:3.12.0.4;Name=jgi|Fracy1|144430|gw1.8.207.1;score=135
scaffold30|size1839819	blastx	match_part	435997	436293	135	+	.	ID=scaffold30|size1839819:hsp:3111:3.12.0.4;Parent=scaffold30|size1839819:hit:2322:3.12.0.4;Target=jgi|Fracy1|144430|gw1.8.207.1 1 93 +;Gap=M297
scaffold30|size1839819	blastx	protein_match	435997	436293	135	+	.	ID=scaffold30|size1839819:hit:2323:3.12.0.4;Name=jgi|Fracy1|144430|gw1.8.207.1;score=135
scaffold30|size1839819	blastx	match_part	435997	436293	135	+	.	ID=scaffold30|size1839819:hsp:3112:3.12.0.4;Parent=scaffold30|size1839819:hit:2323:3.12.0.4;Target=jgi|Fracy1|144430|gw1.8.207.1 1 93 +;Gap=M297
scaffold30|size1839819	blastx	protein_match	435702	436292	158	-	.	ID=scaffold30|size1839819:hit:2324:3.12.0.4;Name=jgi|Thaoce1|81707|rna23786;score=158
scaffold30|size1839819	blastx	match_part	435702	436292	158	-	.	ID=scaffold30|size1839819:hsp:3113:3.12.0.4;Parent=scaffold30|size1839819:hit:2324:3.12.0.4;Target=jgi|Thaoce1|81707|rna23786 11 213 +;Gap=M591
scaffold30|size1839819	blastx	protein_match	435733	436272	130	+	.	ID=scaffold30|size1839819:hit:2325:3.12.0.4;Name=jgi|Fracy1|197553|e_gw1.33.195.1;score=130
scaffold30|size1839819	blastx	match_part	435733	436176	130	+	.	ID=scaffold30|size1839819:hsp:3114:3.12.0.4;Parent=scaffold30|size1839819:hit:2325:3.12.0.4;Target=jgi|Fracy1|197553|e_gw1.33.195.1 22 177 +;Gap=M444
scaffold30|size1839819	blastx	match_part	435739	436197	145	+	.	ID=scaffold30|size1839819:hsp:3115:3.12.0.4;Parent=scaffold30|size1839819:hit:2325:3.12.0.4;Target=jgi|Fracy1|197553|e_gw1.33.195.1 16 176 +;Gap=M459
scaffold30|size1839819	blastx	match_part	435745	436272	153	+	.	ID=scaffold30|size1839819:hsp:3116:3.12.0.4;Parent=scaffold30|size1839819:hit:2325:3.12.0.4;Target=jgi|Fracy1|197553|e_gw1.33.195.1 2 177 +;Gap=M528
scaffold30|size1839819	blastx	protein_match	436024	436308	152	+	.	ID=scaffold30|size1839819:hit:2326:3.12.0.4;Name=jgi|Fracy1|191586|e_gw1.13.309.1;score=152
scaffold30|size1839819	blastx	match_part	436024	436308	152	+	.	ID=scaffold30|size1839819:hsp:3117:3.12.0.4;Parent=scaffold30|size1839819:hit:2326:3.12.0.4;Target=jgi|Fracy1|191586|e_gw1.13.309.1 104 198 +;Gap=M285
scaffold30|size1839819	blastx	protein_match	435726	436292	146	-	.	ID=scaffold30|size1839819:hit:2327:3.12.0.4;Name=jgi|Thaoce1|82267|rna29888;score=146
scaffold30|size1839819	blastx	match_part	435726	436292	146	-	.	ID=scaffold30|size1839819:hsp:3118:3.12.0.4;Parent=scaffold30|size1839819:hit:2327:3.12.0.4;Target=jgi|Thaoce1|82267|rna29888 11 191 +;Gap=M567
scaffold30|size1839819	blastx	protein_match	435832	436296	155	+	.	ID=scaffold30|size1839819:hit:2328:3.12.0.4;Name=jgi|Fracy1|218441|fgenesh2_kg.7_%2523_333_%2523_1636_0_CCUX4169.g1_CCUX_EXTA;score=155
scaffold30|size1839819	blastx	match_part	435832	436185	155	+	.	ID=scaffold30|size1839819:hsp:3119:3.12.0.4;Parent=scaffold30|size1839819:hit:2328:3.12.0.4;Target=jgi|Fracy1|218441|fgenesh2_kg.7_%252523_333_%252523_1636_0_CCUX4169.g1_CCUX_EXTA 43 150 +;Gap=M354
scaffold30|size1839819	blastx	match_part	435997	436281	170	+	.	ID=scaffold30|size1839819:hsp:3120:3.12.0.4;Parent=scaffold30|size1839819:hit:2328:3.12.0.4;Target=jgi|Fracy1|218441|fgenesh2_kg.7_%252523_333_%252523_1636_0_CCUX4169.g1_CCUX_EXTA 42 150 +;Gap=M285
scaffold30|size1839819	blastx	match_part	436012	436296	150	+	.	ID=scaffold30|size1839819:hsp:3121:3.12.0.4;Parent=scaffold30|size1839819:hit:2328:3.12.0.4;Target=jgi|Fracy1|218441|fgenesh2_kg.7_%252523_333_%252523_1636_0_CCUX4169.g1_CCUX_EXTA 43 147 +;Gap=M285
scaffold30|size1839819	blastx	protein_match	435838	436296	170	+	.	ID=scaffold30|size1839819:hit:2329:3.12.0.4;Name=jgi|Fracy1|271575|estExt_fgenesh2_kg.C_250072;score=170
scaffold30|size1839819	blastx	match_part	435838	436284	170	+	.	ID=scaffold30|size1839819:hsp:3122:3.12.0.4;Parent=scaffold30|size1839819:hit:2329:3.12.0.4;Target=jgi|Fracy1|271575|estExt_fgenesh2_kg.C_250072 30 163 +;Gap=M447
scaffold30|size1839819	blastx	match_part	435970	436296	150	+	.	ID=scaffold30|size1839819:hsp:3123:3.12.0.4;Parent=scaffold30|size1839819:hit:2329:3.12.0.4;Target=jgi|Fracy1|271575|estExt_fgenesh2_kg.C_250072 30 138 +;Gap=M327
scaffold30|size1839819	blastx	protein_match	435925	436251	152	+	.	ID=scaffold30|size1839819:hit:2330:3.12.0.4;Name=jgi|Fracy1|154493|gw1.11.471.1;score=152
scaffold30|size1839819	blastx	match_part	435925	436233	152	+	.	ID=scaffold30|size1839819:hsp:3124:3.12.0.4;Parent=scaffold30|size1839819:hit:2330:3.12.0.4;Target=jgi|Fracy1|154493|gw1.11.471.1 1 114 +;Gap=M309
scaffold30|size1839819	blastx	match_part	435985	436251	147	+	.	ID=scaffold30|size1839819:hsp:3125:3.12.0.4;Parent=scaffold30|size1839819:hit:2330:3.12.0.4;Target=jgi|Fracy1|154493|gw1.11.471.1 1 116 +;Gap=M267
scaffold30|size1839819	blastx	protein_match	436060	436296	142	+	.	ID=scaffold30|size1839819:hit:2331:3.12.0.4;Name=jgi|Fracy1|189364|e_gw1.9.945.1;score=142
scaffold30|size1839819	blastx	match_part	436060	436296	142	+	.	ID=scaffold30|size1839819:hsp:3126:3.12.0.4;Parent=scaffold30|size1839819:hit:2331:3.12.0.4;Target=jgi|Fracy1|189364|e_gw1.9.945.1 3 81 +;Gap=M237
scaffold30|size1839819	blastx	match_part	436081	436293	126	+	.	ID=scaffold30|size1839819:hsp:3127:3.12.0.4;Parent=scaffold30|size1839819:hit:2331:3.12.0.4;Target=jgi|Fracy1|189364|e_gw1.9.945.1 2 76 +;Gap=M213
scaffold30|size1839819	blastx	protein_match	436063	436299	131	+	.	ID=scaffold30|size1839819:hit:2332:3.12.0.4;Name=jgi|Fracy1|157186|gw1.12.309.1;score=131
scaffold30|size1839819	blastx	match_part	436063	436299	131	+	.	ID=scaffold30|size1839819:hsp:3128:3.12.0.4;Parent=scaffold30|size1839819:hit:2332:3.12.0.4;Target=jgi|Fracy1|157186|gw1.12.309.1 2 80 +;Gap=M237
scaffold30|size1839819	blastx	protein_match	436063	436299	131	+	.	ID=scaffold30|size1839819:hit:2333:3.12.0.4;Name=jgi|Fracy1|157186|gw1.12.309.1;score=131
scaffold30|size1839819	blastx	match_part	436063	436299	131	+	.	ID=scaffold30|size1839819:hsp:3129:3.12.0.4;Parent=scaffold30|size1839819:hit:2333:3.12.0.4;Target=jgi|Fracy1|157186|gw1.12.309.1 2 80 +;Gap=M237
scaffold30|size1839819	blastx	protein_match	435709	436293	163	+	.	ID=scaffold30|size1839819:hit:2334:3.12.0.4;Name=jgi|Phatr2|51761|phatr1_ua_kg.chr_5000045;score=163
scaffold30|size1839819	blastx	match_part	435709	435996	163	+	.	ID=scaffold30|size1839819:hsp:3130:3.12.0.4;Parent=scaffold30|size1839819:hit:2334:3.12.0.4;Target=jgi|Phatr2|51761|phatr1_ua_kg.chr_5000045 41 136 +;Gap=M288
scaffold30|size1839819	blastx	match_part	435913	436272	177	+	.	ID=scaffold30|size1839819:hsp:3131:3.12.0.4;Parent=scaffold30|size1839819:hit:2334:3.12.0.4;Target=jgi|Phatr2|51761|phatr1_ua_kg.chr_5000045 21 136 +;Gap=M360
scaffold30|size1839819	blastx	match_part	435931	436281	193	+	.	ID=scaffold30|size1839819:hsp:3132:3.12.0.4;Parent=scaffold30|size1839819:hit:2334:3.12.0.4;Target=jgi|Phatr2|51761|phatr1_ua_kg.chr_5000045 19 135 +;Gap=M351
scaffold30|size1839819	blastx	match_part	435943	436293	175	+	.	ID=scaffold30|size1839819:hsp:3133:3.12.0.4;Parent=scaffold30|size1839819:hit:2334:3.12.0.4;Target=jgi|Phatr2|51761|phatr1_ua_kg.chr_5000045 19 135 +;Gap=M351
scaffold30|size1839819	blastx	protein_match	436057	436290	140	+	.	ID=scaffold30|size1839819:hit:2335:3.12.0.4;Name=jgi|Fracy1|194600|e_gw1.22.134.1;score=140
scaffold30|size1839819	blastx	match_part	436057	436290	140	+	.	ID=scaffold30|size1839819:hsp:3134:3.12.0.4;Parent=scaffold30|size1839819:hit:2335:3.12.0.4;Target=jgi|Fracy1|194600|e_gw1.22.134.1 28 105 +;Gap=M234
scaffold30|size1839819	blastx	protein_match	435862	436296	191	+	.	ID=scaffold30|size1839819:hit:2336:3.12.0.4;Name=jgi|Fracy1|160297|gw1.63.128.1;score=191
scaffold30|size1839819	blastx	match_part	435862	436296	191	+	.	ID=scaffold30|size1839819:hsp:3135:3.12.0.4;Parent=scaffold30|size1839819:hit:2336:3.12.0.4;Target=jgi|Fracy1|160297|gw1.63.128.1 1 152 +;Gap=M435
scaffold30|size1839819	blastx	protein_match	435832	436296	155	+	.	ID=scaffold30|size1839819:hit:2337:3.12.0.4;Name=jgi|Fracy1|218441|fgenesh2_kg.7_%2523_333_%2523_1636_0_CCUX4169.g1_CCUX_EXTA;score=155
scaffold30|size1839819	blastx	match_part	435832	436185	155	+	.	ID=scaffold30|size1839819:hsp:3136:3.12.0.4;Parent=scaffold30|size1839819:hit:2337:3.12.0.4;Target=jgi|Fracy1|218441|fgenesh2_kg.7_%252523_333_%252523_1636_0_CCUX4169.g1_CCUX_EXTA 43 150 +;Gap=M354
scaffold30|size1839819	blastx	match_part	435997	436281	170	+	.	ID=scaffold30|size1839819:hsp:3137:3.12.0.4;Parent=scaffold30|size1839819:hit:2337:3.12.0.4;Target=jgi|Fracy1|218441|fgenesh2_kg.7_%252523_333_%252523_1636_0_CCUX4169.g1_CCUX_EXTA 42 150 +;Gap=M285
scaffold30|size1839819	blastx	match_part	436012	436296	150	+	.	ID=scaffold30|size1839819:hsp:3138:3.12.0.4;Parent=scaffold30|size1839819:hit:2337:3.12.0.4;Target=jgi|Fracy1|218441|fgenesh2_kg.7_%252523_333_%252523_1636_0_CCUX4169.g1_CCUX_EXTA 43 147 +;Gap=M285
scaffold30|size1839819	blastx	protein_match	436024	436308	152	+	.	ID=scaffold30|size1839819:hit:2338:3.12.0.4;Name=jgi|Fracy1|191586|e_gw1.13.309.1;score=152
scaffold30|size1839819	blastx	match_part	436024	436308	152	+	.	ID=scaffold30|size1839819:hsp:3139:3.12.0.4;Parent=scaffold30|size1839819:hit:2338:3.12.0.4;Target=jgi|Fracy1|191586|e_gw1.13.309.1 104 198 +;Gap=M285
scaffold30|size1839819	blastx	protein_match	436009	436329	149	+	.	ID=scaffold30|size1839819:hit:2339:3.12.0.4;Name=jgi|Fracy1|202634|e_gw1.77.22.1;score=149
scaffold30|size1839819	blastx	match_part	436009	436329	149	+	.	ID=scaffold30|size1839819:hsp:3140:3.12.0.4;Parent=scaffold30|size1839819:hit:2339:3.12.0.4;Target=jgi|Fracy1|202634|e_gw1.77.22.1 3 100 +;Gap=M321
scaffold30|size1839819	blastx	protein_match	436009	436329	149	+	.	ID=scaffold30|size1839819:hit:2340:3.12.0.4;Name=jgi|Fracy1|202634|e_gw1.77.22.1;score=149
scaffold30|size1839819	blastx	match_part	436009	436329	149	+	.	ID=scaffold30|size1839819:hsp:3141:3.12.0.4;Parent=scaffold30|size1839819:hit:2340:3.12.0.4;Target=jgi|Fracy1|202634|e_gw1.77.22.1 3 100 +;Gap=M321
scaffold30|size1839819	blastx	protein_match	435708	436307	211	-	.	ID=scaffold30|size1839819:hit:2341:3.12.0.4;Name=jgi|Fracy1|204638|e_gw1.149.3.1;score=211
scaffold30|size1839819	blastx	match_part	435867	436307	140	-	.	ID=scaffold30|size1839819:hsp:3142:3.12.0.4;Parent=scaffold30|size1839819:hit:2341:3.12.0.4;Target=jgi|Fracy1|204638|e_gw1.149.3.1 179 332 +;Gap=M441
scaffold30|size1839819	blastx	match_part	435708	436295	211	-	.	ID=scaffold30|size1839819:hsp:3143:3.12.0.4;Parent=scaffold30|size1839819:hit:2341:3.12.0.4;Target=jgi|Fracy1|204638|e_gw1.149.3.1 76 267 +;Gap=M588
scaffold30|size1839819	blastx	match_part	435744	436295	217	-	.	ID=scaffold30|size1839819:hsp:3144:3.12.0.4;Parent=scaffold30|size1839819:hit:2341:3.12.0.4;Target=jgi|Fracy1|204638|e_gw1.149.3.1 128 323 +;Gap=M552
scaffold30|size1839819	blastx	match_part	435708	436292	207	-	.	ID=scaffold30|size1839819:hsp:3145:3.12.0.4;Parent=scaffold30|size1839819:hit:2341:3.12.0.4;Target=jgi|Fracy1|204638|e_gw1.149.3.1 17 215 +;Gap=M585
scaffold30|size1839819	blastx	match_part	435708	436292	204	-	.	ID=scaffold30|size1839819:hsp:3146:3.12.0.4;Parent=scaffold30|size1839819:hit:2341:3.12.0.4;Target=jgi|Fracy1|204638|e_gw1.149.3.1 5 199 +;Gap=M585
scaffold30|size1839819	blastx	protein_match	435910	436275	172	+	.	ID=scaffold30|size1839819:hit:2342:3.12.0.4;Name=jgi|Thaps3|12192|fgenesh1_pg.C_chr_24000068;score=172
scaffold30|size1839819	blastx	match_part	435910	436275	172	+	.	ID=scaffold30|size1839819:hsp:3147:3.12.0.4;Parent=scaffold30|size1839819:hit:2342:3.12.0.4;Target=jgi|Thaps3|12192|fgenesh1_pg.C_chr_24000068 7 132 +;Gap=M366
scaffold30|size1839819	blastx	protein_match	435838	436296	170	+	.	ID=scaffold30|size1839819:hit:2343:3.12.0.4;Name=jgi|Fracy1|271575|estExt_fgenesh2_kg.C_250072;score=170
scaffold30|size1839819	blastx	match_part	435838	436284	170	+	.	ID=scaffold30|size1839819:hsp:3148:3.12.0.4;Parent=scaffold30|size1839819:hit:2343:3.12.0.4;Target=jgi|Fracy1|271575|estExt_fgenesh2_kg.C_250072 30 163 +;Gap=M447
scaffold30|size1839819	blastx	match_part	435970	436296	150	+	.	ID=scaffold30|size1839819:hsp:3149:3.12.0.4;Parent=scaffold30|size1839819:hit:2343:3.12.0.4;Target=jgi|Fracy1|271575|estExt_fgenesh2_kg.C_250072 30 138 +;Gap=M327
scaffold30|size1839819	blastx	protein_match	435733	436272	130	+	.	ID=scaffold30|size1839819:hit:2344:3.12.0.4;Name=jgi|Fracy1|197553|e_gw1.33.195.1;score=130
scaffold30|size1839819	blastx	match_part	435733	436176	130	+	.	ID=scaffold30|size1839819:hsp:3150:3.12.0.4;Parent=scaffold30|size1839819:hit:2344:3.12.0.4;Target=jgi|Fracy1|197553|e_gw1.33.195.1 22 177 +;Gap=M444
scaffold30|size1839819	blastx	match_part	435739	436197	145	+	.	ID=scaffold30|size1839819:hsp:3151:3.12.0.4;Parent=scaffold30|size1839819:hit:2344:3.12.0.4;Target=jgi|Fracy1|197553|e_gw1.33.195.1 16 176 +;Gap=M459
scaffold30|size1839819	blastx	match_part	435745	436272	153	+	.	ID=scaffold30|size1839819:hsp:3152:3.12.0.4;Parent=scaffold30|size1839819:hit:2344:3.12.0.4;Target=jgi|Fracy1|197553|e_gw1.33.195.1 2 177 +;Gap=M528
scaffold30|size1839819	blastx	protein_match	436060	436296	142	+	.	ID=scaffold30|size1839819:hit:2345:3.12.0.4;Name=jgi|Fracy1|189364|e_gw1.9.945.1;score=142
scaffold30|size1839819	blastx	match_part	436060	436296	142	+	.	ID=scaffold30|size1839819:hsp:3153:3.12.0.4;Parent=scaffold30|size1839819:hit:2345:3.12.0.4;Target=jgi|Fracy1|189364|e_gw1.9.945.1 3 81 +;Gap=M237
scaffold30|size1839819	blastx	match_part	436081	436293	126	+	.	ID=scaffold30|size1839819:hsp:3154:3.12.0.4;Parent=scaffold30|size1839819:hit:2345:3.12.0.4;Target=jgi|Fracy1|189364|e_gw1.9.945.1 2 76 +;Gap=M213
scaffold30|size1839819	blastx	protein_match	435726	436295	136	-	.	ID=scaffold30|size1839819:hit:2346:3.12.0.4;Name=jgi|Thaoce1|85001|rna30112;score=136
scaffold30|size1839819	blastx	match_part	435786	436295	132	-	.	ID=scaffold30|size1839819:hsp:3155:3.12.0.4;Parent=scaffold30|size1839819:hit:2346:3.12.0.4;Target=jgi|Thaoce1|85001|rna30112 37 220 +;Gap=M510
scaffold30|size1839819	blastx	match_part	435726	436286	136	-	.	ID=scaffold30|size1839819:hsp:3156:3.12.0.4;Parent=scaffold30|size1839819:hit:2346:3.12.0.4;Target=jgi|Thaoce1|85001|rna30112 5 212 +;Gap=M561
scaffold30|size1839819	blastx	protein_match	435712	436398	348	+	.	ID=scaffold30|size1839819:hit:2347:3.12.0.4;Name=jgi|Thaoce1|79042|rna28113;score=348
scaffold30|size1839819	blastx	match_part	435712	436398	348	+	.	ID=scaffold30|size1839819:hsp:3157:3.12.0.4;Parent=scaffold30|size1839819:hit:2347:3.12.0.4;Target=jgi|Thaoce1|79042|rna28113 75 323 +;Gap=M687
scaffold30|size1839819	blastx	match_part	435760	436278	260	+	.	ID=scaffold30|size1839819:hsp:3158:3.12.0.4;Parent=scaffold30|size1839819:hit:2347:3.12.0.4;Target=jgi|Thaoce1|79042|rna28113 3 167 +;Gap=M519
scaffold30|size1839819	blastx	match_part	435820	436293	256	+	.	ID=scaffold30|size1839819:hsp:3159:3.12.0.4;Parent=scaffold30|size1839819:hit:2347:3.12.0.4;Target=jgi|Thaoce1|79042|rna28113 3 160 +;Gap=M474
scaffold30|size1839819	blastx	protein_match	435708	436307	211	-	.	ID=scaffold30|size1839819:hit:2348:3.12.0.4;Name=jgi|Fracy1|204638|e_gw1.149.3.1;score=211
scaffold30|size1839819	blastx	match_part	435867	436307	140	-	.	ID=scaffold30|size1839819:hsp:3160:3.12.0.4;Parent=scaffold30|size1839819:hit:2348:3.12.0.4;Target=jgi|Fracy1|204638|e_gw1.149.3.1 179 332 +;Gap=M441
scaffold30|size1839819	blastx	match_part	435708	436295	211	-	.	ID=scaffold30|size1839819:hsp:3161:3.12.0.4;Parent=scaffold30|size1839819:hit:2348:3.12.0.4;Target=jgi|Fracy1|204638|e_gw1.149.3.1 76 267 +;Gap=M588
scaffold30|size1839819	blastx	match_part	435744	436295	217	-	.	ID=scaffold30|size1839819:hsp:3162:3.12.0.4;Parent=scaffold30|size1839819:hit:2348:3.12.0.4;Target=jgi|Fracy1|204638|e_gw1.149.3.1 128 323 +;Gap=M552
scaffold30|size1839819	blastx	match_part	435708	436292	207	-	.	ID=scaffold30|size1839819:hsp:3163:3.12.0.4;Parent=scaffold30|size1839819:hit:2348:3.12.0.4;Target=jgi|Fracy1|204638|e_gw1.149.3.1 17 215 +;Gap=M585
scaffold30|size1839819	blastx	match_part	435708	436292	204	-	.	ID=scaffold30|size1839819:hsp:3164:3.12.0.4;Parent=scaffold30|size1839819:hit:2348:3.12.0.4;Target=jgi|Fracy1|204638|e_gw1.149.3.1 5 199 +;Gap=M585
scaffold30|size1839819	blastx	protein_match	435838	436296	170	+	.	ID=scaffold30|size1839819:hit:2349:3.12.0.4;Name=jgi|Fracy1|271575|estExt_fgenesh2_kg.C_250072;score=170
scaffold30|size1839819	blastx	match_part	435838	436284	170	+	.	ID=scaffold30|size1839819:hsp:3165:3.12.0.4;Parent=scaffold30|size1839819:hit:2349:3.12.0.4;Target=jgi|Fracy1|271575|estExt_fgenesh2_kg.C_250072 30 163 +;Gap=M447
scaffold30|size1839819	blastx	match_part	435970	436296	150	+	.	ID=scaffold30|size1839819:hsp:3166:3.12.0.4;Parent=scaffold30|size1839819:hit:2349:3.12.0.4;Target=jgi|Fracy1|271575|estExt_fgenesh2_kg.C_250072 30 138 +;Gap=M327
scaffold30|size1839819	blastx	protein_match	435967	436290	145	+	.	ID=scaffold30|size1839819:hit:2350:3.12.0.4;Name=jgi|Phatr2|11401|e_gw1.5.350.1;score=145
scaffold30|size1839819	blastx	match_part	435967	436290	145	+	.	ID=scaffold30|size1839819:hsp:3167:3.12.0.4;Parent=scaffold30|size1839819:hit:2350:3.12.0.4;Target=jgi|Phatr2|11401|e_gw1.5.350.1 1 112 +;Gap=M324
scaffold30|size1839819	blastx	protein_match	436057	436290	140	+	.	ID=scaffold30|size1839819:hit:2351:3.12.0.4;Name=jgi|Fracy1|194600|e_gw1.22.134.1;score=140
scaffold30|size1839819	blastx	match_part	436057	436290	140	+	.	ID=scaffold30|size1839819:hsp:3168:3.12.0.4;Parent=scaffold30|size1839819:hit:2351:3.12.0.4;Target=jgi|Fracy1|194600|e_gw1.22.134.1 28 105 +;Gap=M234
scaffold30|size1839819	blastx	protein_match	437010	439381	756	-	.	ID=scaffold30|size1839819:hit:2352:3.12.0.4;Name=jgi|Thaps3|6398|fgenesh1_pg.C_chr_6000553;score=756
scaffold30|size1839819	blastx	match_part	437753	439381	1409	-	.	ID=scaffold30|size1839819:hsp:3169:3.12.0.4;Parent=scaffold30|size1839819:hit:2352:3.12.0.4;Target=jgi|Thaps3|6398|fgenesh1_pg.C_chr_6000553 109 622 +;Gap=M1629
scaffold30|size1839819	blastx	match_part	437010	437660	756	-	.	ID=scaffold30|size1839819:hsp:3170:3.12.0.4;Parent=scaffold30|size1839819:hit:2352:3.12.0.4;Target=jgi|Thaps3|6398|fgenesh1_pg.C_chr_6000553 623 837 +;Gap=M651
scaffold30|size1839819	blastx	protein_match	438368	438715	192	-	.	ID=scaffold30|size1839819:hit:2353:3.12.0.4;Name=jgi|Thaoce1|89772|rna16622;score=192
scaffold30|size1839819	blastx	match_part	438368	438715	192	-	.	ID=scaffold30|size1839819:hsp:3171:3.12.0.4;Parent=scaffold30|size1839819:hit:2353:3.12.0.4;Target=jgi|Thaoce1|89772|rna16622 26 134 +;Gap=M348
scaffold30|size1839819	blastx	protein_match	441903	444238	1168	+	.	ID=scaffold30|size1839819:hit:2354:3.12.0.4;Name=jgi|Thaps3|23223|estExt_fgenesh1_pg.C_chr_60552;score=1168
scaffold30|size1839819	blastx	match_part	441903	443570	1168	+	.	ID=scaffold30|size1839819:hsp:3172:3.12.0.4;Parent=scaffold30|size1839819:hit:2354:3.12.0.4;Target=jgi|Thaps3|23223|estExt_fgenesh1_pg.C_chr_60552 200 733 +;Gap=M1668
scaffold30|size1839819	blastx	match_part	443651	444238	927	+	.	ID=scaffold30|size1839819:hsp:3173:3.12.0.4;Parent=scaffold30|size1839819:hit:2354:3.12.0.4;Target=jgi|Thaps3|23223|estExt_fgenesh1_pg.C_chr_60552 734 929 +;Gap=M588
scaffold30|size1839819	blastx	protein_match	442704	443051	441	+	.	ID=scaffold30|size1839819:hit:2355:3.12.0.4;Name=jgi|Thaoce1|89772|rna16622;score=441
scaffold30|size1839819	blastx	match_part	442704	443051	441	+	.	ID=scaffold30|size1839819:hsp:3174:3.12.0.4;Parent=scaffold30|size1839819:hit:2355:3.12.0.4;Target=jgi|Thaoce1|89772|rna16622 20 135 +;Gap=M348
scaffold30|size1839819	blastx	protein_match	445099	447153	1192	-	.	ID=scaffold30|size1839819:hit:2356:3.12.0.4;Name=jgi|Thaps3|23225|estExt_fgenesh1_pg.C_chr_60558;score=1192
scaffold30|size1839819	blastx	match_part	446833	447153	392	-	.	ID=scaffold30|size1839819:hsp:3175:3.12.0.4;Parent=scaffold30|size1839819:hit:2356:3.12.0.4;Target=jgi|Thaps3|23225|estExt_fgenesh1_pg.C_chr_60558 1 108 +;Gap=M321
scaffold30|size1839819	blastx	match_part	445099	446547	1192	-	.	ID=scaffold30|size1839819:hsp:3176:3.12.0.4;Parent=scaffold30|size1839819:hit:2356:3.12.0.4;Target=jgi|Thaps3|23225|estExt_fgenesh1_pg.C_chr_60558 125 535 +;Gap=M1449
scaffold30|size1839819	blastx	protein_match	445096	447132	981	-	.	ID=scaffold30|size1839819:hit:2357:3.12.0.4;Name=jgi|Thaoce1|102757|rna24482;score=981
scaffold30|size1839819	blastx	match_part	446773	447132	367	-	.	ID=scaffold30|size1839819:hsp:3177:3.12.0.4;Parent=scaffold30|size1839819:hit:2357:3.12.0.4;Target=jgi|Thaoce1|102757|rna24482 206 323 +;Gap=M360
scaffold30|size1839819	blastx	match_part	445096	446388	981	-	.	ID=scaffold30|size1839819:hsp:3178:3.12.0.4;Parent=scaffold30|size1839819:hit:2357:3.12.0.4;Target=jgi|Thaoce1|102757|rna24482 380 790 +;Gap=M1293
scaffold30|size1839819	blastx	protein_match	448078	450270	1406	+	.	ID=scaffold30|size1839819:hit:2358:3.12.0.4;Name=jgi|Thaps3|6404|fgenesh1_pg.C_chr_6000559;score=1406
scaffold30|size1839819	blastx	match_part	448078	450270	1406	+	.	ID=scaffold30|size1839819:hsp:3179:3.12.0.4;Parent=scaffold30|size1839819:hit:2358:3.12.0.4;Target=jgi|Thaps3|6404|fgenesh1_pg.C_chr_6000559 7 805 +;Gap=M2193
scaffold30|size1839819	blastx	protein_match	460907	462226	218	-	.	ID=scaffold30|size1839819:hit:2359:3.12.0.4;Name=jgi|Thaps3|3976|fgenesh1_pg.C_chr_3000910;score=218
scaffold30|size1839819	blastx	match_part	461612	462226	695	-	.	ID=scaffold30|size1839819:hsp:3180:3.12.0.4;Parent=scaffold30|size1839819:hit:2359:3.12.0.4;Target=jgi|Thaps3|3976|fgenesh1_pg.C_chr_3000910 229 433 +;Gap=M615
scaffold30|size1839819	blastx	match_part	461256	461624	309	-	.	ID=scaffold30|size1839819:hsp:3181:3.12.0.4;Parent=scaffold30|size1839819:hit:2359:3.12.0.4;Target=jgi|Thaps3|3976|fgenesh1_pg.C_chr_3000910 430 551 +;Gap=M369
scaffold30|size1839819	blastx	match_part	460907	461236	218	-	.	ID=scaffold30|size1839819:hsp:3182:3.12.0.4;Parent=scaffold30|size1839819:hit:2359:3.12.0.4;Target=jgi|Thaps3|3976|fgenesh1_pg.C_chr_3000910 560 666 +;Gap=M330
scaffold30|size1839819	blastx	protein_match	460922	462229	104	-	.	ID=scaffold30|size1839819:hit:2360:3.12.0.4;Name=jgi|Thaoce1|96426|rna31296;score=104
scaffold30|size1839819	blastx	match_part	461618	462229	578	-	.	ID=scaffold30|size1839819:hsp:3183:3.12.0.4;Parent=scaffold30|size1839819:hit:2360:3.12.0.4;Target=jgi|Thaoce1|96426|rna31296 277 479 +;Gap=M612
scaffold30|size1839819	blastx	match_part	461250	461627	245	-	.	ID=scaffold30|size1839819:hsp:3184:3.12.0.4;Parent=scaffold30|size1839819:hit:2360:3.12.0.4;Target=jgi|Thaoce1|96426|rna31296 477 602 +;Gap=M378
scaffold30|size1839819	blastx	match_part	460922	461236	104	-	.	ID=scaffold30|size1839819:hsp:3185:3.12.0.4;Parent=scaffold30|size1839819:hit:2360:3.12.0.4;Target=jgi|Thaoce1|96426|rna31296 609 714 +;Gap=M315
scaffold30|size1839819	blastx	protein_match	460907	462226	220	-	.	ID=scaffold30|size1839819:hit:2361:3.12.0.4;Name=jgi|Thaps3|11063|fgenesh1_pg.C_chr_19a_19000006;score=220
scaffold30|size1839819	blastx	match_part	461612	462226	694	-	.	ID=scaffold30|size1839819:hsp:3186:3.12.0.4;Parent=scaffold30|size1839819:hit:2361:3.12.0.4;Target=jgi|Thaps3|11063|fgenesh1_pg.C_chr_19a_19000006 123 327 +;Gap=M615
scaffold30|size1839819	blastx	match_part	461247	461630	245	-	.	ID=scaffold30|size1839819:hsp:3187:3.12.0.4;Parent=scaffold30|size1839819:hit:2361:3.12.0.4;Target=jgi|Thaps3|11063|fgenesh1_pg.C_chr_19a_19000006 322 435 +;Gap=M384
scaffold30|size1839819	blastx	match_part	460907	461236	220	-	.	ID=scaffold30|size1839819:hsp:3188:3.12.0.4;Parent=scaffold30|size1839819:hit:2361:3.12.0.4;Target=jgi|Thaps3|11063|fgenesh1_pg.C_chr_19a_19000006 441 547 +;Gap=M330
scaffold30|size1839819	blastx	protein_match	471768	473748	210	-	.	ID=scaffold30|size1839819:hit:2362:3.12.0.4;Name=jgi|Thaoce1|101310|rna9622;score=210
scaffold30|size1839819	blastx	match_part	472117	473748	1273	-	.	ID=scaffold30|size1839819:hsp:3189:3.12.0.4;Parent=scaffold30|size1839819:hit:2362:3.12.0.4;Target=jgi|Thaoce1|101310|rna9622 206 679 +;Gap=M1632
scaffold30|size1839819	blastx	match_part	471768	472031	210	-	.	ID=scaffold30|size1839819:hsp:3190:3.12.0.4;Parent=scaffold30|size1839819:hit:2362:3.12.0.4;Target=jgi|Thaoce1|101310|rna9622 679 766 +;Gap=M264
scaffold30|size1839819	blastx	protein_match	469794	473748	234	-	.	ID=scaffold30|size1839819:hit:2363:3.12.0.4;Name=jgi|Thaps3|262956|thaps1_ua_kg.chr_6000280;score=234
scaffold30|size1839819	blastx	match_part	472117	473748	1451	-	.	ID=scaffold30|size1839819:hsp:3191:3.12.0.4;Parent=scaffold30|size1839819:hit:2363:3.12.0.4;Target=jgi|Thaps3|262956|thaps1_ua_kg.chr_6000280 2 429 +;Gap=M1632
scaffold30|size1839819	blastx	match_part	471219	472031	722	-	.	ID=scaffold30|size1839819:hsp:3192:3.12.0.4;Parent=scaffold30|size1839819:hit:2363:3.12.0.4;Target=jgi|Thaps3|262956|thaps1_ua_kg.chr_6000280 429 670 +;Gap=M813
scaffold30|size1839819	blastx	match_part	470953	471138	186	-	.	ID=scaffold30|size1839819:hsp:3193:3.12.0.4;Parent=scaffold30|size1839819:hit:2363:3.12.0.4;Target=jgi|Thaps3|262956|thaps1_ua_kg.chr_6000280 670 731 +;Gap=M186
scaffold30|size1839819	blastx	match_part	470666	470866	202	-	.	ID=scaffold30|size1839819:hsp:3194:3.12.0.4;Parent=scaffold30|size1839819:hit:2363:3.12.0.4;Target=jgi|Thaps3|262956|thaps1_ua_kg.chr_6000280 731 797 +;Gap=M201
scaffold30|size1839819	blastx	match_part	470134	470586	428	-	.	ID=scaffold30|size1839819:hsp:3195:3.12.0.4;Parent=scaffold30|size1839819:hit:2363:3.12.0.4;Target=jgi|Thaps3|262956|thaps1_ua_kg.chr_6000280 796 944 +;Gap=M453
scaffold30|size1839819	blastx	match_part	469794	470051	234	-	.	ID=scaffold30|size1839819:hsp:3196:3.12.0.4;Parent=scaffold30|size1839819:hit:2363:3.12.0.4;Target=jgi|Thaps3|262956|thaps1_ua_kg.chr_6000280 946 1010 +;Gap=M258
scaffold30|size1839819	protein2genome	protein_match	410432	411163	1096	-	.	ID=scaffold30|size1839819:hit:2364:3.12.0.4;Name=jgi|Thaps3|15916|gw1.6.324.1;score=1096
scaffold30|size1839819	protein2genome	match_part	410432	411163	1096	-	.	ID=scaffold30|size1839819:hsp:3197:3.12.0.4;Parent=scaffold30|size1839819:hit:2364:3.12.0.4;Target=jgi|Thaps3|15916|gw1.6.324.1 1 245 +;Gap=M732
scaffold30|size1839819	protein2genome	protein_match	415641	416144	261	+	.	ID=scaffold30|size1839819:hit:2365:3.12.0.4;Name=jgi|Fracy1|196334|e_gw1.27.88.1;score=261
scaffold30|size1839819	protein2genome	match_part	415641	416144	261	+	.	ID=scaffold30|size1839819:hsp:3198:3.12.0.4;Parent=scaffold30|size1839819:hit:2365:3.12.0.4;Target=jgi|Fracy1|196334|e_gw1.27.88.1 2 172 +;Gap=M504
scaffold30|size1839819	protein2genome	protein_match	415722	416177	243	+	.	ID=scaffold30|size1839819:hit:2366:3.12.0.4;Name=jgi|Fracy1|196334|e_gw1.27.88.1;score=243
scaffold30|size1839819	protein2genome	match_part	415722	416177	243	+	.	ID=scaffold30|size1839819:hsp:3199:3.12.0.4;Parent=scaffold30|size1839819:hit:2366:3.12.0.4;Target=jgi|Fracy1|196334|e_gw1.27.88.1 2 152 +;Gap=M456
scaffold30|size1839819	protein2genome	protein_match	415638	416087	234	+	.	ID=scaffold30|size1839819:hit:2367:3.12.0.4;Name=jgi|Fracy1|196334|e_gw1.27.88.1;score=234
scaffold30|size1839819	protein2genome	match_part	415638	416087	234	+	.	ID=scaffold30|size1839819:hsp:3200:3.12.0.4;Parent=scaffold30|size1839819:hit:2367:3.12.0.4;Target=jgi|Fracy1|196334|e_gw1.27.88.1 21 172 +;Gap=M450
scaffold30|size1839819	protein2genome	protein_match	415689	416129	224	+	.	ID=scaffold30|size1839819:hit:2368:3.12.0.4;Name=jgi|Fracy1|196334|e_gw1.27.88.1;score=224
scaffold30|size1839819	protein2genome	match_part	415689	416129	224	+	.	ID=scaffold30|size1839819:hsp:3201:3.12.0.4;Parent=scaffold30|size1839819:hit:2368:3.12.0.4;Target=jgi|Fracy1|196334|e_gw1.27.88.1 2 151 +;Gap=M441
scaffold30|size1839819	protein2genome	protein_match	415641	415988	203	+	.	ID=scaffold30|size1839819:hit:2369:3.12.0.4;Name=jgi|Fracy1|196334|e_gw1.27.88.1;score=203
scaffold30|size1839819	protein2genome	match_part	415641	415988	203	+	.	ID=scaffold30|size1839819:hsp:3202:3.12.0.4;Parent=scaffold30|size1839819:hit:2369:3.12.0.4;Target=jgi|Fracy1|196334|e_gw1.27.88.1 54 170 +;Gap=M348
scaffold30|size1839819	protein2genome	protein_match	415641	416039	200	+	.	ID=scaffold30|size1839819:hit:2370:3.12.0.4;Name=jgi|Fracy1|196334|e_gw1.27.88.1;score=200
scaffold30|size1839819	protein2genome	match_part	415641	416039	200	+	.	ID=scaffold30|size1839819:hsp:3203:3.12.0.4;Parent=scaffold30|size1839819:hit:2370:3.12.0.4;Target=jgi|Fracy1|196334|e_gw1.27.88.1 30 163 +;Gap=M399
scaffold30|size1839819	protein2genome	protein_match	415635	415991	220	+	.	ID=scaffold30|size1839819:hit:2371:3.12.0.4;Name=jgi|Phatr2|51761|phatr1_ua_kg.chr_5000045;score=220
scaffold30|size1839819	protein2genome	match_part	415635	415991	220	+	.	ID=scaffold30|size1839819:hsp:3204:3.12.0.4;Parent=scaffold30|size1839819:hit:2371:3.12.0.4;Target=jgi|Phatr2|51761|phatr1_ua_kg.chr_5000045 16 131 +;Gap=M357
scaffold30|size1839819	protein2genome	protein_match	415665	416027	213	+	.	ID=scaffold30|size1839819:hit:2372:3.12.0.4;Name=jgi|Phatr2|51761|phatr1_ua_kg.chr_5000045;score=213
scaffold30|size1839819	protein2genome	match_part	415665	416027	213	+	.	ID=scaffold30|size1839819:hsp:3205:3.12.0.4;Parent=scaffold30|size1839819:hit:2372:3.12.0.4;Target=jgi|Phatr2|51761|phatr1_ua_kg.chr_5000045 14 135 +;Gap=M363
scaffold30|size1839819	protein2genome	protein_match	415644	415952	212	+	.	ID=scaffold30|size1839819:hit:2373:3.12.0.4;Name=jgi|Phatr2|51761|phatr1_ua_kg.chr_5000045;score=212
scaffold30|size1839819	protein2genome	match_part	415644	415952	212	+	.	ID=scaffold30|size1839819:hsp:3206:3.12.0.4;Parent=scaffold30|size1839819:hit:2373:3.12.0.4;Target=jgi|Phatr2|51761|phatr1_ua_kg.chr_5000045 31 135 +;Gap=M309
scaffold30|size1839819	protein2genome	protein_match	415701	416084	201	+	.	ID=scaffold30|size1839819:hit:2374:3.12.0.4;Name=jgi|Phatr2|51761|phatr1_ua_kg.chr_5000045;score=201
scaffold30|size1839819	protein2genome	match_part	415701	416084	201	+	.	ID=scaffold30|size1839819:hsp:3207:3.12.0.4;Parent=scaffold30|size1839819:hit:2374:3.12.0.4;Target=jgi|Phatr2|51761|phatr1_ua_kg.chr_5000045 7 135 +;Gap=M384
scaffold30|size1839819	protein2genome	protein_match	415746	416129	200	+	.	ID=scaffold30|size1839819:hit:2375:3.12.0.4;Name=jgi|Phatr2|51761|phatr1_ua_kg.chr_5000045;score=200
scaffold30|size1839819	protein2genome	match_part	415746	416129	200	+	.	ID=scaffold30|size1839819:hsp:3208:3.12.0.4;Parent=scaffold30|size1839819:hit:2375:3.12.0.4;Target=jgi|Phatr2|51761|phatr1_ua_kg.chr_5000045 7 135 +;Gap=M384
scaffold30|size1839819	protein2genome	protein_match	415638	415928	179	+	.	ID=scaffold30|size1839819:hit:2376:3.12.0.4;Name=jgi|Phatr2|51761|phatr1_ua_kg.chr_5000045;score=179
scaffold30|size1839819	protein2genome	match_part	415638	415928	179	+	.	ID=scaffold30|size1839819:hsp:3209:3.12.0.4;Parent=scaffold30|size1839819:hit:2376:3.12.0.4;Target=jgi|Phatr2|51761|phatr1_ua_kg.chr_5000045 37 135 +;Gap=M291
scaffold30|size1839819	protein2genome	protein_match	415638	415880	170	+	.	ID=scaffold30|size1839819:hit:2377:3.12.0.4;Name=jgi|Phatr2|51761|phatr1_ua_kg.chr_5000045;score=170
scaffold30|size1839819	protein2genome	match_part	415638	415880	170	+	.	ID=scaffold30|size1839819:hsp:3210:3.12.0.4;Parent=scaffold30|size1839819:hit:2377:3.12.0.4;Target=jgi|Phatr2|51761|phatr1_ua_kg.chr_5000045 45 127 +;Gap=M243
scaffold30|size1839819	protein2genome	protein_match	415641	415916	170	+	.	ID=scaffold30|size1839819:hit:2378:3.12.0.4;Name=jgi|Phatr2|51761|phatr1_ua_kg.chr_5000045;score=170
scaffold30|size1839819	protein2genome	match_part	415641	415916	170	+	.	ID=scaffold30|size1839819:hsp:3211:3.12.0.4;Parent=scaffold30|size1839819:hit:2378:3.12.0.4;Target=jgi|Phatr2|51761|phatr1_ua_kg.chr_5000045 42 135 +;Gap=M276
scaffold30|size1839819	protein2genome	protein_match	415632	415859	169	+	.	ID=scaffold30|size1839819:hit:2379:3.12.0.4;Name=jgi|Phatr2|51761|phatr1_ua_kg.chr_5000045;score=169
scaffold30|size1839819	protein2genome	match_part	415632	415859	169	+	.	ID=scaffold30|size1839819:hsp:3212:3.12.0.4;Parent=scaffold30|size1839819:hit:2379:3.12.0.4;Target=jgi|Phatr2|51761|phatr1_ua_kg.chr_5000045 55 132 +;Gap=M228
scaffold30|size1839819	protein2genome	protein_match	415779	416039	148	+	.	ID=scaffold30|size1839819:hit:2380:3.12.0.4;Name=jgi|Phatr2|51761|phatr1_ua_kg.chr_5000045;score=148
scaffold30|size1839819	protein2genome	match_part	415779	416039	148	+	.	ID=scaffold30|size1839819:hsp:3213:3.12.0.4;Parent=scaffold30|size1839819:hit:2380:3.12.0.4;Target=jgi|Phatr2|51761|phatr1_ua_kg.chr_5000045 14 99 +;Gap=M261
scaffold30|size1839819	protein2genome	protein_match	435709	436215	419	+	.	ID=scaffold30|size1839819:hit:2381:3.12.0.4;Name=jgi|Fracy1|196334|e_gw1.27.88.1;score=419
scaffold30|size1839819	protein2genome	match_part	435709	436215	419	+	.	ID=scaffold30|size1839819:hsp:3214:3.12.0.4;Parent=scaffold30|size1839819:hit:2381:3.12.0.4;Target=jgi|Fracy1|196334|e_gw1.27.88.1 1 169 +;Gap=M507
scaffold30|size1839819	protein2genome	protein_match	435760	436248	409	+	.	ID=scaffold30|size1839819:hit:2382:3.12.0.4;Name=jgi|Fracy1|196334|e_gw1.27.88.1;score=409
scaffold30|size1839819	protein2genome	match_part	435760	436248	409	+	.	ID=scaffold30|size1839819:hsp:3215:3.12.0.4;Parent=scaffold30|size1839819:hit:2382:3.12.0.4;Target=jgi|Fracy1|196334|e_gw1.27.88.1 2 163 +;Gap=M489
scaffold30|size1839819	protein2genome	protein_match	435748	436248	404	+	.	ID=scaffold30|size1839819:hit:2383:3.12.0.4;Name=jgi|Fracy1|196334|e_gw1.27.88.1;score=404
scaffold30|size1839819	protein2genome	match_part	435748	436248	404	+	.	ID=scaffold30|size1839819:hsp:3216:3.12.0.4;Parent=scaffold30|size1839819:hit:2383:3.12.0.4;Target=jgi|Fracy1|196334|e_gw1.27.88.1 2 167 +;Gap=M501
scaffold30|size1839819	protein2genome	protein_match	435796	436293	396	+	.	ID=scaffold30|size1839819:hit:2384:3.12.0.4;Name=jgi|Fracy1|196334|e_gw1.27.88.1;score=396
scaffold30|size1839819	protein2genome	match_part	435796	436293	396	+	.	ID=scaffold30|size1839819:hsp:3217:3.12.0.4;Parent=scaffold30|size1839819:hit:2384:3.12.0.4;Target=jgi|Fracy1|196334|e_gw1.27.88.1 2 167 +;Gap=M498
scaffold30|size1839819	protein2genome	protein_match	435844	436296	385	+	.	ID=scaffold30|size1839819:hit:2385:3.12.0.4;Name=jgi|Fracy1|196334|e_gw1.27.88.1;score=385
scaffold30|size1839819	protein2genome	match_part	435844	436296	385	+	.	ID=scaffold30|size1839819:hsp:3218:3.12.0.4;Parent=scaffold30|size1839819:hit:2385:3.12.0.4;Target=jgi|Fracy1|196334|e_gw1.27.88.1 2 152 +;Gap=M453
scaffold30|size1839819	protein2genome	protein_match	435808	436293	380	+	.	ID=scaffold30|size1839819:hit:2386:3.12.0.4;Name=jgi|Fracy1|196334|e_gw1.27.88.1;score=380
scaffold30|size1839819	protein2genome	match_part	435808	436293	380	+	.	ID=scaffold30|size1839819:hsp:3219:3.12.0.4;Parent=scaffold30|size1839819:hit:2386:3.12.0.4;Target=jgi|Fracy1|196334|e_gw1.27.88.1 2 163 +;Gap=M486
scaffold30|size1839819	protein2genome	protein_match	435784	436209	342	+	.	ID=scaffold30|size1839819:hit:2387:3.12.0.4;Name=jgi|Fracy1|196334|e_gw1.27.88.1;score=342
scaffold30|size1839819	protein2genome	match_part	435784	436209	342	+	.	ID=scaffold30|size1839819:hsp:3220:3.12.0.4;Parent=scaffold30|size1839819:hit:2387:3.12.0.4;Target=jgi|Fracy1|196334|e_gw1.27.88.1 2 143 +;Gap=M426
scaffold30|size1839819	protein2genome	protein_match	435880	436293	335	+	.	ID=scaffold30|size1839819:hit:2388:3.12.0.4;Name=jgi|Fracy1|196334|e_gw1.27.88.1;score=335
scaffold30|size1839819	protein2genome	match_part	435880	436293	335	+	.	ID=scaffold30|size1839819:hsp:3221:3.12.0.4;Parent=scaffold30|size1839819:hit:2388:3.12.0.4;Target=jgi|Fracy1|196334|e_gw1.27.88.1 2 139 +;Gap=M414
scaffold30|size1839819	protein2genome	protein_match	435856	436248	320	+	.	ID=scaffold30|size1839819:hit:2389:3.12.0.4;Name=jgi|Fracy1|196334|e_gw1.27.88.1;score=320
scaffold30|size1839819	protein2genome	match_part	435856	436248	320	+	.	ID=scaffold30|size1839819:hsp:3222:3.12.0.4;Parent=scaffold30|size1839819:hit:2389:3.12.0.4;Target=jgi|Fracy1|196334|e_gw1.27.88.1 2 131 +;Gap=M393
scaffold30|size1839819	protein2genome	protein_match	435928	436293	320	+	.	ID=scaffold30|size1839819:hit:2390:3.12.0.4;Name=jgi|Fracy1|196334|e_gw1.27.88.1;score=320
scaffold30|size1839819	protein2genome	match_part	435928	436293	320	+	.	ID=scaffold30|size1839819:hsp:3223:3.12.0.4;Parent=scaffold30|size1839819:hit:2390:3.12.0.4;Target=jgi|Fracy1|196334|e_gw1.27.88.1 2 123 +;Gap=M366
scaffold30|size1839819	protein2genome	protein_match	435904	436293	302	+	.	ID=scaffold30|size1839819:hit:2391:3.12.0.4;Name=jgi|Fracy1|196334|e_gw1.27.88.1;score=302
scaffold30|size1839819	protein2genome	match_part	435904	436293	302	+	.	ID=scaffold30|size1839819:hsp:3224:3.12.0.4;Parent=scaffold30|size1839819:hit:2391:3.12.0.4;Target=jgi|Fracy1|196334|e_gw1.27.88.1 2 131 +;Gap=M390
scaffold30|size1839819	protein2genome	protein_match	435964	436293	272	+	.	ID=scaffold30|size1839819:hit:2392:3.12.0.4;Name=jgi|Fracy1|196334|e_gw1.27.88.1;score=272
scaffold30|size1839819	protein2genome	match_part	435964	436293	272	+	.	ID=scaffold30|size1839819:hsp:3225:3.12.0.4;Parent=scaffold30|size1839819:hit:2392:3.12.0.4;Target=jgi|Fracy1|196334|e_gw1.27.88.1 2 111 +;Gap=M330
scaffold30|size1839819	protein2genome	protein_match	435952	436293	267	+	.	ID=scaffold30|size1839819:hit:2393:3.12.0.4;Name=jgi|Fracy1|196334|e_gw1.27.88.1;score=267
scaffold30|size1839819	protein2genome	match_part	435952	436293	267	+	.	ID=scaffold30|size1839819:hsp:3226:3.12.0.4;Parent=scaffold30|size1839819:hit:2393:3.12.0.4;Target=jgi|Fracy1|196334|e_gw1.27.88.1 2 115 +;Gap=M342
scaffold30|size1839819	protein2genome	protein_match	435772	436113	262	+	.	ID=scaffold30|size1839819:hit:2394:3.12.0.4;Name=jgi|Fracy1|196334|e_gw1.27.88.1;score=262
scaffold30|size1839819	protein2genome	match_part	435772	436113	262	+	.	ID=scaffold30|size1839819:hsp:3227:3.12.0.4;Parent=scaffold30|size1839819:hit:2394:3.12.0.4;Target=jgi|Fracy1|196334|e_gw1.27.88.1 2 115 +;Gap=M342
scaffold30|size1839819	protein2genome	protein_match	435976	436293	256	+	.	ID=scaffold30|size1839819:hit:2395:3.12.0.4;Name=jgi|Fracy1|196334|e_gw1.27.88.1;score=256
scaffold30|size1839819	protein2genome	match_part	435976	436293	256	+	.	ID=scaffold30|size1839819:hsp:3228:3.12.0.4;Parent=scaffold30|size1839819:hit:2395:3.12.0.4;Target=jgi|Fracy1|196334|e_gw1.27.88.1 2 107 +;Gap=M318
scaffold30|size1839819	protein2genome	protein_match	436000	436296	251	+	.	ID=scaffold30|size1839819:hit:2396:3.12.0.4;Name=jgi|Fracy1|196334|e_gw1.27.88.1;score=251
scaffold30|size1839819	protein2genome	match_part	436000	436296	251	+	.	ID=scaffold30|size1839819:hsp:3229:3.12.0.4;Parent=scaffold30|size1839819:hit:2396:3.12.0.4;Target=jgi|Fracy1|196334|e_gw1.27.88.1 2 100 +;Gap=M297
scaffold30|size1839819	protein2genome	protein_match	435988	436296	243	+	.	ID=scaffold30|size1839819:hit:2397:3.12.0.4;Name=jgi|Fracy1|196334|e_gw1.27.88.1;score=243
scaffold30|size1839819	protein2genome	match_part	435988	436296	243	+	.	ID=scaffold30|size1839819:hsp:3230:3.12.0.4;Parent=scaffold30|size1839819:hit:2397:3.12.0.4;Target=jgi|Fracy1|196334|e_gw1.27.88.1 2 104 +;Gap=M309
scaffold30|size1839819	protein2genome	protein_match	436012	436293	238	+	.	ID=scaffold30|size1839819:hit:2398:3.12.0.4;Name=jgi|Fracy1|196334|e_gw1.27.88.1;score=238
scaffold30|size1839819	protein2genome	match_part	436012	436293	238	+	.	ID=scaffold30|size1839819:hsp:3231:3.12.0.4;Parent=scaffold30|size1839819:hit:2398:3.12.0.4;Target=jgi|Fracy1|196334|e_gw1.27.88.1 2 95 +;Gap=M282
scaffold30|size1839819	protein2genome	protein_match	436024	436293	217	+	.	ID=scaffold30|size1839819:hit:2399:3.12.0.4;Name=jgi|Fracy1|196334|e_gw1.27.88.1;score=217
scaffold30|size1839819	protein2genome	match_part	436024	436293	217	+	.	ID=scaffold30|size1839819:hsp:3232:3.12.0.4;Parent=scaffold30|size1839819:hit:2399:3.12.0.4;Target=jgi|Fracy1|196334|e_gw1.27.88.1 2 91 +;Gap=M270
scaffold30|size1839819	protein2genome	protein_match	435817	436161	349	+	.	ID=scaffold30|size1839819:hit:2400:3.12.0.4;Name=jgi|Fracy1|154493|gw1.11.471.1;score=349
scaffold30|size1839819	protein2genome	match_part	435817	436161	349	+	.	ID=scaffold30|size1839819:hsp:3233:3.12.0.4;Parent=scaffold30|size1839819:hit:2400:3.12.0.4;Target=jgi|Fracy1|154493|gw1.11.471.1 1 115 +;Gap=M345
scaffold30|size1839819	protein2genome	protein_match	435733	436077	343	+	.	ID=scaffold30|size1839819:hit:2401:3.12.0.4;Name=jgi|Fracy1|154493|gw1.11.471.1;score=343
scaffold30|size1839819	protein2genome	match_part	435733	436077	343	+	.	ID=scaffold30|size1839819:hsp:3234:3.12.0.4;Parent=scaffold30|size1839819:hit:2401:3.12.0.4;Target=jgi|Fracy1|154493|gw1.11.471.1 1 115 +;Gap=M345
scaffold30|size1839819	protein2genome	protein_match	435745	436089	341	+	.	ID=scaffold30|size1839819:hit:2402:3.12.0.4;Name=jgi|Fracy1|154493|gw1.11.471.1;score=341
scaffold30|size1839819	protein2genome	match_part	435745	436089	341	+	.	ID=scaffold30|size1839819:hsp:3235:3.12.0.4;Parent=scaffold30|size1839819:hit:2402:3.12.0.4;Target=jgi|Fracy1|154493|gw1.11.471.1 1 115 +;Gap=M345
scaffold30|size1839819	protein2genome	protein_match	435757	436101	341	+	.	ID=scaffold30|size1839819:hit:2403:3.12.0.4;Name=jgi|Fracy1|154493|gw1.11.471.1;score=341
scaffold30|size1839819	protein2genome	match_part	435757	436101	341	+	.	ID=scaffold30|size1839819:hsp:3236:3.12.0.4;Parent=scaffold30|size1839819:hit:2403:3.12.0.4;Target=jgi|Fracy1|154493|gw1.11.471.1 1 115 +;Gap=M345
scaffold30|size1839819	protein2genome	protein_match	435769	436113	341	+	.	ID=scaffold30|size1839819:hit:2404:3.12.0.4;Name=jgi|Fracy1|154493|gw1.11.471.1;score=341
scaffold30|size1839819	protein2genome	match_part	435769	436113	341	+	.	ID=scaffold30|size1839819:hsp:3237:3.12.0.4;Parent=scaffold30|size1839819:hit:2404:3.12.0.4;Target=jgi|Fracy1|154493|gw1.11.471.1 1 115 +;Gap=M345
scaffold30|size1839819	protein2genome	protein_match	435727	436068	335	+	.	ID=scaffold30|size1839819:hit:2405:3.12.0.4;Name=jgi|Fracy1|154493|gw1.11.471.1;score=335
scaffold30|size1839819	protein2genome	match_part	435727	436068	335	+	.	ID=scaffold30|size1839819:hsp:3238:3.12.0.4;Parent=scaffold30|size1839819:hit:2405:3.12.0.4;Target=jgi|Fracy1|154493|gw1.11.471.1 3 116 +;Gap=M342
scaffold30|size1839819	protein2genome	protein_match	435712	436053	331	+	.	ID=scaffold30|size1839819:hit:2406:3.12.0.4;Name=jgi|Fracy1|154493|gw1.11.471.1;score=331
scaffold30|size1839819	protein2genome	match_part	435712	436053	331	+	.	ID=scaffold30|size1839819:hsp:3239:3.12.0.4;Parent=scaffold30|size1839819:hit:2406:3.12.0.4;Target=jgi|Fracy1|154493|gw1.11.471.1 2 115 +;Gap=M342
scaffold30|size1839819	protein2genome	protein_match	435781	436125	330	+	.	ID=scaffold30|size1839819:hit:2407:3.12.0.4;Name=jgi|Fracy1|154493|gw1.11.471.1;score=330
scaffold30|size1839819	protein2genome	match_part	435781	436125	330	+	.	ID=scaffold30|size1839819:hsp:3240:3.12.0.4;Parent=scaffold30|size1839819:hit:2407:3.12.0.4;Target=jgi|Fracy1|154493|gw1.11.471.1 1 115 +;Gap=M345
scaffold30|size1839819	protein2genome	protein_match	435841	436185	329	+	.	ID=scaffold30|size1839819:hit:2408:3.12.0.4;Name=jgi|Fracy1|154493|gw1.11.471.1;score=329
scaffold30|size1839819	protein2genome	match_part	435841	436185	329	+	.	ID=scaffold30|size1839819:hsp:3241:3.12.0.4;Parent=scaffold30|size1839819:hit:2408:3.12.0.4;Target=jgi|Fracy1|154493|gw1.11.471.1 1 115 +;Gap=M345
scaffold30|size1839819	protein2genome	protein_match	435793	436137	323	+	.	ID=scaffold30|size1839819:hit:2409:3.12.0.4;Name=jgi|Fracy1|154493|gw1.11.471.1;score=323
scaffold30|size1839819	protein2genome	match_part	435793	436137	323	+	.	ID=scaffold30|size1839819:hsp:3242:3.12.0.4;Parent=scaffold30|size1839819:hit:2409:3.12.0.4;Target=jgi|Fracy1|154493|gw1.11.471.1 1 115 +;Gap=M345
scaffold30|size1839819	protein2genome	protein_match	435853	436200	321	+	.	ID=scaffold30|size1839819:hit:2410:3.12.0.4;Name=jgi|Fracy1|154493|gw1.11.471.1;score=321
scaffold30|size1839819	protein2genome	match_part	435853	436200	321	+	.	ID=scaffold30|size1839819:hsp:3243:3.12.0.4;Parent=scaffold30|size1839819:hit:2410:3.12.0.4;Target=jgi|Fracy1|154493|gw1.11.471.1 1 116 +;Gap=M348
scaffold30|size1839819	protein2genome	protein_match	435865	436209	316	+	.	ID=scaffold30|size1839819:hit:2411:3.12.0.4;Name=jgi|Fracy1|154493|gw1.11.471.1;score=316
scaffold30|size1839819	protein2genome	match_part	435865	436209	316	+	.	ID=scaffold30|size1839819:hsp:3244:3.12.0.4;Parent=scaffold30|size1839819:hit:2411:3.12.0.4;Target=jgi|Fracy1|154493|gw1.11.471.1 1 115 +;Gap=M345
scaffold30|size1839819	protein2genome	protein_match	435712	436041	315	+	.	ID=scaffold30|size1839819:hit:2412:3.12.0.4;Name=jgi|Fracy1|154493|gw1.11.471.1;score=315
scaffold30|size1839819	protein2genome	match_part	435712	436041	315	+	.	ID=scaffold30|size1839819:hsp:3245:3.12.0.4;Parent=scaffold30|size1839819:hit:2412:3.12.0.4;Target=jgi|Fracy1|154493|gw1.11.471.1 6 115 +;Gap=M330
scaffold30|size1839819	protein2genome	protein_match	435712	436029	314	+	.	ID=scaffold30|size1839819:hit:2413:3.12.0.4;Name=jgi|Fracy1|154493|gw1.11.471.1;score=314
scaffold30|size1839819	protein2genome	match_part	435712	436029	314	+	.	ID=scaffold30|size1839819:hsp:3246:3.12.0.4;Parent=scaffold30|size1839819:hit:2413:3.12.0.4;Target=jgi|Fracy1|154493|gw1.11.471.1 10 115 +;Gap=M318
scaffold30|size1839819	protein2genome	protein_match	435805	436149	314	+	.	ID=scaffold30|size1839819:hit:2414:3.12.0.4;Name=jgi|Fracy1|154493|gw1.11.471.1;score=314
scaffold30|size1839819	protein2genome	match_part	435805	436149	314	+	.	ID=scaffold30|size1839819:hsp:3247:3.12.0.4;Parent=scaffold30|size1839819:hit:2414:3.12.0.4;Target=jgi|Fracy1|154493|gw1.11.471.1 1 115 +;Gap=M345
scaffold30|size1839819	protein2genome	protein_match	435889	436236	308	+	.	ID=scaffold30|size1839819:hit:2415:3.12.0.4;Name=jgi|Fracy1|154493|gw1.11.471.1;score=308
scaffold30|size1839819	protein2genome	match_part	435889	436236	308	+	.	ID=scaffold30|size1839819:hsp:3248:3.12.0.4;Parent=scaffold30|size1839819:hit:2415:3.12.0.4;Target=jgi|Fracy1|154493|gw1.11.471.1 1 115 +;Gap=M348
scaffold30|size1839819	protein2genome	protein_match	435877	436212	305	+	.	ID=scaffold30|size1839819:hit:2416:3.12.0.4;Name=jgi|Fracy1|154493|gw1.11.471.1;score=305
scaffold30|size1839819	protein2genome	match_part	435877	436212	305	+	.	ID=scaffold30|size1839819:hsp:3249:3.12.0.4;Parent=scaffold30|size1839819:hit:2416:3.12.0.4;Target=jgi|Fracy1|154493|gw1.11.471.1 1 112 +;Gap=M336
scaffold30|size1839819	protein2genome	protein_match	435937	436281	301	+	.	ID=scaffold30|size1839819:hit:2417:3.12.0.4;Name=jgi|Fracy1|154493|gw1.11.471.1;score=301
scaffold30|size1839819	protein2genome	match_part	435937	436281	301	+	.	ID=scaffold30|size1839819:hsp:3250:3.12.0.4;Parent=scaffold30|size1839819:hit:2417:3.12.0.4;Target=jgi|Fracy1|154493|gw1.11.471.1 1 115 +;Gap=M345
scaffold30|size1839819	protein2genome	protein_match	435901	436251	300	+	.	ID=scaffold30|size1839819:hit:2418:3.12.0.4;Name=jgi|Fracy1|154493|gw1.11.471.1;score=300
scaffold30|size1839819	protein2genome	match_part	435901	436251	300	+	.	ID=scaffold30|size1839819:hsp:3251:3.12.0.4;Parent=scaffold30|size1839819:hit:2418:3.12.0.4;Target=jgi|Fracy1|154493|gw1.11.471.1 1 116 +;Gap=M351
scaffold30|size1839819	protein2genome	protein_match	435712	436020	299	+	.	ID=scaffold30|size1839819:hit:2419:3.12.0.4;Name=jgi|Fracy1|154493|gw1.11.471.1;score=299
scaffold30|size1839819	protein2genome	match_part	435712	436020	299	+	.	ID=scaffold30|size1839819:hsp:3252:3.12.0.4;Parent=scaffold30|size1839819:hit:2419:3.12.0.4;Target=jgi|Fracy1|154493|gw1.11.471.1 14 116 +;Gap=M309
scaffold30|size1839819	protein2genome	protein_match	435913	436251	298	+	.	ID=scaffold30|size1839819:hit:2420:3.12.0.4;Name=jgi|Fracy1|154493|gw1.11.471.1;score=298
scaffold30|size1839819	protein2genome	match_part	435913	436251	298	+	.	ID=scaffold30|size1839819:hsp:3253:3.12.0.4;Parent=scaffold30|size1839819:hit:2420:3.12.0.4;Target=jgi|Fracy1|154493|gw1.11.471.1 1 112 +;Gap=M339
scaffold30|size1839819	protein2genome	protein_match	435925	436269	292	+	.	ID=scaffold30|size1839819:hit:2421:3.12.0.4;Name=jgi|Fracy1|154493|gw1.11.471.1;score=292
scaffold30|size1839819	protein2genome	match_part	435925	436269	292	+	.	ID=scaffold30|size1839819:hsp:3254:3.12.0.4;Parent=scaffold30|size1839819:hit:2421:3.12.0.4;Target=jgi|Fracy1|154493|gw1.11.471.1 1 115 +;Gap=M345
scaffold30|size1839819	protein2genome	protein_match	435709	435993	289	+	.	ID=scaffold30|size1839819:hit:2422:3.12.0.4;Name=jgi|Fracy1|154493|gw1.11.471.1;score=289
scaffold30|size1839819	protein2genome	match_part	435709	435993	289	+	.	ID=scaffold30|size1839819:hsp:3255:3.12.0.4;Parent=scaffold30|size1839819:hit:2422:3.12.0.4;Target=jgi|Fracy1|154493|gw1.11.471.1 21 115 +;Gap=M285
scaffold30|size1839819	protein2genome	protein_match	435712	436005	281	+	.	ID=scaffold30|size1839819:hit:2423:3.12.0.4;Name=jgi|Fracy1|154493|gw1.11.471.1;score=281
scaffold30|size1839819	protein2genome	match_part	435712	436005	281	+	.	ID=scaffold30|size1839819:hsp:3256:3.12.0.4;Parent=scaffold30|size1839819:hit:2423:3.12.0.4;Target=jgi|Fracy1|154493|gw1.11.471.1 18 115 +;Gap=M294
scaffold30|size1839819	protein2genome	protein_match	435961	436293	281	+	.	ID=scaffold30|size1839819:hit:2424:3.12.0.4;Name=jgi|Fracy1|154493|gw1.11.471.1;score=281
scaffold30|size1839819	protein2genome	match_part	435961	436293	281	+	.	ID=scaffold30|size1839819:hsp:3257:3.12.0.4;Parent=scaffold30|size1839819:hit:2424:3.12.0.4;Target=jgi|Fracy1|154493|gw1.11.471.1 1 111 +;Gap=M333
scaffold30|size1839819	protein2genome	protein_match	435985	436293	271	+	.	ID=scaffold30|size1839819:hit:2425:3.12.0.4;Name=jgi|Fracy1|154493|gw1.11.471.1;score=271
scaffold30|size1839819	protein2genome	match_part	435985	436293	271	+	.	ID=scaffold30|size1839819:hsp:3258:3.12.0.4;Parent=scaffold30|size1839819:hit:2425:3.12.0.4;Target=jgi|Fracy1|154493|gw1.11.471.1 1 103 +;Gap=M309
scaffold30|size1839819	protein2genome	protein_match	435829	436122	265	+	.	ID=scaffold30|size1839819:hit:2426:3.12.0.4;Name=jgi|Fracy1|154493|gw1.11.471.1;score=265
scaffold30|size1839819	protein2genome	match_part	435829	436122	265	+	.	ID=scaffold30|size1839819:hsp:3259:3.12.0.4;Parent=scaffold30|size1839819:hit:2426:3.12.0.4;Target=jgi|Fracy1|154493|gw1.11.471.1 1 98 +;Gap=M294
scaffold30|size1839819	protein2genome	protein_match	435679	435969	264	+	.	ID=scaffold30|size1839819:hit:2427:3.12.0.4;Name=jgi|Fracy1|154493|gw1.11.471.1;score=264
scaffold30|size1839819	protein2genome	match_part	435679	435969	264	+	.	ID=scaffold30|size1839819:hsp:3260:3.12.0.4;Parent=scaffold30|size1839819:hit:2427:3.12.0.4;Target=jgi|Fracy1|154493|gw1.11.471.1 19 115 +;Gap=M291
scaffold30|size1839819	protein2genome	protein_match	435712	435981	259	+	.	ID=scaffold30|size1839819:hit:2428:3.12.0.4;Name=jgi|Fracy1|154493|gw1.11.471.1;score=259
scaffold30|size1839819	protein2genome	match_part	435712	435981	259	+	.	ID=scaffold30|size1839819:hsp:3261:3.12.0.4;Parent=scaffold30|size1839819:hit:2428:3.12.0.4;Target=jgi|Fracy1|154493|gw1.11.471.1 26 115 +;Gap=M270
scaffold30|size1839819	protein2genome	protein_match	435949	436245	255	+	.	ID=scaffold30|size1839819:hit:2429:3.12.0.4;Name=jgi|Fracy1|154493|gw1.11.471.1;score=255
scaffold30|size1839819	protein2genome	match_part	435949	436245	255	+	.	ID=scaffold30|size1839819:hsp:3262:3.12.0.4;Parent=scaffold30|size1839819:hit:2429:3.12.0.4;Target=jgi|Fracy1|154493|gw1.11.471.1 1 98 +;Gap=M297
scaffold30|size1839819	protein2genome	protein_match	435703	435957	253	+	.	ID=scaffold30|size1839819:hit:2430:3.12.0.4;Name=jgi|Fracy1|154493|gw1.11.471.1;score=253
scaffold30|size1839819	protein2genome	match_part	435703	435957	253	+	.	ID=scaffold30|size1839819:hsp:3263:3.12.0.4;Parent=scaffold30|size1839819:hit:2430:3.12.0.4;Target=jgi|Fracy1|154493|gw1.11.471.1 31 115 +;Gap=M255
scaffold30|size1839819	protein2genome	protein_match	436009	436293	235	+	.	ID=scaffold30|size1839819:hit:2431:3.12.0.4;Name=jgi|Fracy1|154493|gw1.11.471.1;score=235
scaffold30|size1839819	protein2genome	match_part	436009	436293	235	+	.	ID=scaffold30|size1839819:hsp:3264:3.12.0.4;Parent=scaffold30|size1839819:hit:2431:3.12.0.4;Target=jgi|Fracy1|154493|gw1.11.471.1 1 95 +;Gap=M285
scaffold30|size1839819	protein2genome	protein_match	435712	435945	229	+	.	ID=scaffold30|size1839819:hit:2432:3.12.0.4;Name=jgi|Fracy1|154493|gw1.11.471.1;score=229
scaffold30|size1839819	protein2genome	match_part	435712	435945	229	+	.	ID=scaffold30|size1839819:hsp:3265:3.12.0.4;Parent=scaffold30|size1839819:hit:2432:3.12.0.4;Target=jgi|Fracy1|154493|gw1.11.471.1 38 115 +;Gap=M234
scaffold30|size1839819	protein2genome	protein_match	435973	436209	218	+	.	ID=scaffold30|size1839819:hit:2433:3.12.0.4;Name=jgi|Fracy1|154493|gw1.11.471.1;score=218
scaffold30|size1839819	protein2genome	match_part	435973	436209	218	+	.	ID=scaffold30|size1839819:hsp:3266:3.12.0.4;Parent=scaffold30|size1839819:hit:2433:3.12.0.4;Target=jgi|Fracy1|154493|gw1.11.471.1 1 79 +;Gap=M237
scaffold30|size1839819	protein2genome	protein_match	436033	436293	204	+	.	ID=scaffold30|size1839819:hit:2434:3.12.0.4;Name=jgi|Fracy1|154493|gw1.11.471.1;score=204
scaffold30|size1839819	protein2genome	match_part	436033	436293	204	+	.	ID=scaffold30|size1839819:hsp:3267:3.12.0.4;Parent=scaffold30|size1839819:hit:2434:3.12.0.4;Target=jgi|Fracy1|154493|gw1.11.471.1 1 87 +;Gap=M261
scaffold30|size1839819	protein2genome	protein_match	436057	436296	180	+	.	ID=scaffold30|size1839819:hit:2435:3.12.0.4;Name=jgi|Fracy1|154493|gw1.11.471.1;score=180
scaffold30|size1839819	protein2genome	match_part	436057	436296	180	+	.	ID=scaffold30|size1839819:hsp:3268:3.12.0.4;Parent=scaffold30|size1839819:hit:2435:3.12.0.4;Target=jgi|Fracy1|154493|gw1.11.471.1 1 80 +;Gap=M240
scaffold30|size1839819	protein2genome	protein_match	436129	436311	134	+	.	ID=scaffold30|size1839819:hit:2436:3.12.0.4;Name=jgi|Fracy1|154493|gw1.11.471.1;score=134
scaffold30|size1839819	protein2genome	match_part	436129	436311	134	+	.	ID=scaffold30|size1839819:hsp:3269:3.12.0.4;Parent=scaffold30|size1839819:hit:2436:3.12.0.4;Target=jgi|Fracy1|154493|gw1.11.471.1 1 61 +;Gap=M183
scaffold30|size1839819	protein2genome	protein_match	436105	436293	130	+	.	ID=scaffold30|size1839819:hit:2437:3.12.0.4;Name=jgi|Fracy1|154493|gw1.11.471.1;score=130
scaffold30|size1839819	protein2genome	match_part	436105	436293	130	+	.	ID=scaffold30|size1839819:hsp:3270:3.12.0.4;Parent=scaffold30|size1839819:hit:2437:3.12.0.4;Target=jgi|Fracy1|154493|gw1.11.471.1 1 63 +;Gap=M189
scaffold30|size1839819	protein2genome	protein_match	435955	436206	257	+	.	ID=scaffold30|size1839819:hit:2438:3.12.0.4;Name=jgi|Fracy1|194600|e_gw1.22.134.1;score=257
scaffold30|size1839819	protein2genome	match_part	435955	436206	257	+	.	ID=scaffold30|size1839819:hsp:3271:3.12.0.4;Parent=scaffold30|size1839819:hit:2438:3.12.0.4;Target=jgi|Fracy1|194600|e_gw1.22.134.1 22 105 +;Gap=M252
scaffold30|size1839819	protein2genome	protein_match	435847	436098	254	+	.	ID=scaffold30|size1839819:hit:2439:3.12.0.4;Name=jgi|Fracy1|194600|e_gw1.22.134.1;score=254
scaffold30|size1839819	protein2genome	match_part	435847	436098	254	+	.	ID=scaffold30|size1839819:hsp:3272:3.12.0.4;Parent=scaffold30|size1839819:hit:2439:3.12.0.4;Target=jgi|Fracy1|194600|e_gw1.22.134.1 22 105 +;Gap=M252
scaffold30|size1839819	protein2genome	protein_match	435910	436158	249	+	.	ID=scaffold30|size1839819:hit:2440:3.12.0.4;Name=jgi|Fracy1|194600|e_gw1.22.134.1;score=249
scaffold30|size1839819	protein2genome	match_part	435910	436158	249	+	.	ID=scaffold30|size1839819:hsp:3273:3.12.0.4;Parent=scaffold30|size1839819:hit:2440:3.12.0.4;Target=jgi|Fracy1|194600|e_gw1.22.134.1 23 105 +;Gap=M249
scaffold30|size1839819	protein2genome	protein_match	435871	436122	244	+	.	ID=scaffold30|size1839819:hit:2441:3.12.0.4;Name=jgi|Fracy1|194600|e_gw1.22.134.1;score=244
scaffold30|size1839819	protein2genome	match_part	435871	436122	244	+	.	ID=scaffold30|size1839819:hsp:3274:3.12.0.4;Parent=scaffold30|size1839819:hit:2441:3.12.0.4;Target=jgi|Fracy1|194600|e_gw1.22.134.1 22 105 +;Gap=M252
scaffold30|size1839819	protein2genome	protein_match	435919	436170	243	+	.	ID=scaffold30|size1839819:hit:2442:3.12.0.4;Name=jgi|Fracy1|194600|e_gw1.22.134.1;score=243
scaffold30|size1839819	protein2genome	match_part	435919	436170	243	+	.	ID=scaffold30|size1839819:hsp:3275:3.12.0.4;Parent=scaffold30|size1839819:hit:2442:3.12.0.4;Target=jgi|Fracy1|194600|e_gw1.22.134.1 22 105 +;Gap=M252
scaffold30|size1839819	protein2genome	protein_match	435949	436194	240	+	.	ID=scaffold30|size1839819:hit:2443:3.12.0.4;Name=jgi|Fracy1|194600|e_gw1.22.134.1;score=240
scaffold30|size1839819	protein2genome	match_part	435949	436194	240	+	.	ID=scaffold30|size1839819:hsp:3276:3.12.0.4;Parent=scaffold30|size1839819:hit:2443:3.12.0.4;Target=jgi|Fracy1|194600|e_gw1.22.134.1 24 105 +;Gap=M246
scaffold30|size1839819	protein2genome	protein_match	435937	436182	239	+	.	ID=scaffold30|size1839819:hit:2444:3.12.0.4;Name=jgi|Fracy1|194600|e_gw1.22.134.1;score=239
scaffold30|size1839819	protein2genome	match_part	435937	436182	239	+	.	ID=scaffold30|size1839819:hsp:3277:3.12.0.4;Parent=scaffold30|size1839819:hit:2444:3.12.0.4;Target=jgi|Fracy1|194600|e_gw1.22.134.1 24 105 +;Gap=M246
scaffold30|size1839819	protein2genome	protein_match	435889	436134	232	+	.	ID=scaffold30|size1839819:hit:2445:3.12.0.4;Name=jgi|Fracy1|194600|e_gw1.22.134.1;score=232
scaffold30|size1839819	protein2genome	match_part	435889	436134	232	+	.	ID=scaffold30|size1839819:hsp:3278:3.12.0.4;Parent=scaffold30|size1839819:hit:2445:3.12.0.4;Target=jgi|Fracy1|194600|e_gw1.22.134.1 24 105 +;Gap=M246
scaffold30|size1839819	protein2genome	protein_match	435823	436074	231	+	.	ID=scaffold30|size1839819:hit:2446:3.12.0.4;Name=jgi|Fracy1|194600|e_gw1.22.134.1;score=231
scaffold30|size1839819	protein2genome	match_part	435823	436074	231	+	.	ID=scaffold30|size1839819:hsp:3279:3.12.0.4;Parent=scaffold30|size1839819:hit:2446:3.12.0.4;Target=jgi|Fracy1|194600|e_gw1.22.134.1 22 105 +;Gap=M252
scaffold30|size1839819	protein2genome	protein_match	435985	436233	231	+	.	ID=scaffold30|size1839819:hit:2447:3.12.0.4;Name=jgi|Fracy1|194600|e_gw1.22.134.1;score=231
scaffold30|size1839819	protein2genome	match_part	435985	436233	231	+	.	ID=scaffold30|size1839819:hsp:3280:3.12.0.4;Parent=scaffold30|size1839819:hit:2447:3.12.0.4;Target=jgi|Fracy1|194600|e_gw1.22.134.1 24 105 +;Gap=M249
scaffold30|size1839819	protein2genome	protein_match	435814	436062	229	+	.	ID=scaffold30|size1839819:hit:2448:3.12.0.4;Name=jgi|Fracy1|194600|e_gw1.22.134.1;score=229
scaffold30|size1839819	protein2genome	match_part	435814	436062	229	+	.	ID=scaffold30|size1839819:hsp:3281:3.12.0.4;Parent=scaffold30|size1839819:hit:2448:3.12.0.4;Target=jgi|Fracy1|194600|e_gw1.22.134.1 23 105 +;Gap=M249
scaffold30|size1839819	protein2genome	protein_match	436015	436290	219	+	.	ID=scaffold30|size1839819:hit:2449:3.12.0.4;Name=jgi|Fracy1|194600|e_gw1.22.134.1;score=219
scaffold30|size1839819	protein2genome	match_part	436015	436290	219	+	.	ID=scaffold30|size1839819:hsp:3282:3.12.0.4;Parent=scaffold30|size1839819:hit:2449:3.12.0.4;Target=jgi|Fracy1|194600|e_gw1.22.134.1 14 105 +;Gap=M276
scaffold30|size1839819	protein2genome	protein_match	435991	436209	206	+	.	ID=scaffold30|size1839819:hit:2450:3.12.0.4;Name=jgi|Fracy1|194600|e_gw1.22.134.1;score=206
scaffold30|size1839819	protein2genome	match_part	435991	436209	206	+	.	ID=scaffold30|size1839819:hsp:3283:3.12.0.4;Parent=scaffold30|size1839819:hit:2450:3.12.0.4;Target=jgi|Fracy1|194600|e_gw1.22.134.1 22 94 +;Gap=M219
scaffold30|size1839819	protein2genome	protein_match	436111	436311	156	+	.	ID=scaffold30|size1839819:hit:2451:3.12.0.4;Name=jgi|Fracy1|194600|e_gw1.22.134.1;score=156
scaffold30|size1839819	protein2genome	match_part	436111	436311	156	+	.	ID=scaffold30|size1839819:hsp:3284:3.12.0.4;Parent=scaffold30|size1839819:hit:2451:3.12.0.4;Target=jgi|Fracy1|194600|e_gw1.22.134.1 26 92 +;Gap=M201
scaffold30|size1839819	protein2genome	protein_match	436087	436293	152	+	.	ID=scaffold30|size1839819:hit:2452:3.12.0.4;Name=jgi|Fracy1|194600|e_gw1.22.134.1;score=152
scaffold30|size1839819	protein2genome	match_part	436087	436293	152	+	.	ID=scaffold30|size1839819:hsp:3285:3.12.0.4;Parent=scaffold30|size1839819:hit:2452:3.12.0.4;Target=jgi|Fracy1|194600|e_gw1.22.134.1 26 94 +;Gap=M207
scaffold30|size1839819	protein2genome	protein_match	436135	436293	113	+	.	ID=scaffold30|size1839819:hit:2453:3.12.0.4;Name=jgi|Fracy1|194600|e_gw1.22.134.1;score=113
scaffold30|size1839819	protein2genome	match_part	436135	436293	113	+	.	ID=scaffold30|size1839819:hsp:3286:3.12.0.4;Parent=scaffold30|size1839819:hit:2453:3.12.0.4;Target=jgi|Fracy1|194600|e_gw1.22.134.1 26 78 +;Gap=M159
scaffold30|size1839819	protein2genome	protein_match	435712	436293	394	+	.	ID=scaffold30|size1839819:hit:2454:3.12.0.4;Name=jgi|Fracy1|197553|e_gw1.33.195.1;score=394
scaffold30|size1839819	protein2genome	match_part	435712	436293	394	+	.	ID=scaffold30|size1839819:hsp:3287:3.12.0.4;Parent=scaffold30|size1839819:hit:2454:3.12.0.4;Target=jgi|Fracy1|197553|e_gw1.33.195.1 7 200 +;Gap=M582
scaffold30|size1839819	protein2genome	protein_match	435700	436293	366	+	.	ID=scaffold30|size1839819:hit:2455:3.12.0.4;Name=jgi|Fracy1|197553|e_gw1.33.195.1;score=366
scaffold30|size1839819	protein2genome	match_part	435700	436293	366	+	.	ID=scaffold30|size1839819:hsp:3288:3.12.0.4;Parent=scaffold30|size1839819:hit:2455:3.12.0.4;Target=jgi|Fracy1|197553|e_gw1.33.195.1 47 244 +;Gap=M594
scaffold30|size1839819	protein2genome	protein_match	435679	436308	364	+	.	ID=scaffold30|size1839819:hit:2456:3.12.0.4;Name=jgi|Fracy1|197553|e_gw1.33.195.1;score=364
scaffold30|size1839819	protein2genome	match_part	435679	436308	364	+	.	ID=scaffold30|size1839819:hsp:3289:3.12.0.4;Parent=scaffold30|size1839819:hit:2456:3.12.0.4;Target=jgi|Fracy1|197553|e_gw1.33.195.1 8 217 +;Gap=M630
scaffold30|size1839819	protein2genome	protein_match	435700	436269	361	+	.	ID=scaffold30|size1839819:hit:2457:3.12.0.4;Name=jgi|Fracy1|197553|e_gw1.33.195.1;score=361
scaffold30|size1839819	protein2genome	match_part	435700	436269	361	+	.	ID=scaffold30|size1839819:hsp:3290:3.12.0.4;Parent=scaffold30|size1839819:hit:2457:3.12.0.4;Target=jgi|Fracy1|197553|e_gw1.33.195.1 63 252 +;Gap=M570
scaffold30|size1839819	protein2genome	protein_match	435727	436281	361	+	.	ID=scaffold30|size1839819:hit:2458:3.12.0.4;Name=jgi|Fracy1|197553|e_gw1.33.195.1;score=361
scaffold30|size1839819	protein2genome	match_part	435727	436281	361	+	.	ID=scaffold30|size1839819:hsp:3291:3.12.0.4;Parent=scaffold30|size1839819:hit:2458:3.12.0.4;Target=jgi|Fracy1|197553|e_gw1.33.195.1 68 252 +;Gap=M555
scaffold30|size1839819	protein2genome	protein_match	435712	436281	359	+	.	ID=scaffold30|size1839819:hit:2459:3.12.0.4;Name=jgi|Fracy1|197553|e_gw1.33.195.1;score=359
scaffold30|size1839819	protein2genome	match_part	435712	436281	359	+	.	ID=scaffold30|size1839819:hsp:3292:3.12.0.4;Parent=scaffold30|size1839819:hit:2459:3.12.0.4;Target=jgi|Fracy1|197553|e_gw1.33.195.1 23 212 +;Gap=M570
scaffold30|size1839819	protein2genome	protein_match	435727	436296	352	+	.	ID=scaffold30|size1839819:hit:2460:3.12.0.4;Name=jgi|Fracy1|197553|e_gw1.33.195.1;score=352
scaffold30|size1839819	protein2genome	match_part	435727	436296	352	+	.	ID=scaffold30|size1839819:hsp:3293:3.12.0.4;Parent=scaffold30|size1839819:hit:2460:3.12.0.4;Target=jgi|Fracy1|197553|e_gw1.33.195.1 44 233 +;Gap=M570
scaffold30|size1839819	protein2genome	protein_match	435715	436293	350	+	.	ID=scaffold30|size1839819:hit:2461:3.12.0.4;Name=jgi|Fracy1|197553|e_gw1.33.195.1;score=350
scaffold30|size1839819	protein2genome	match_part	435715	436293	350	+	.	ID=scaffold30|size1839819:hsp:3294:3.12.0.4;Parent=scaffold30|size1839819:hit:2461:3.12.0.4;Target=jgi|Fracy1|197553|e_gw1.33.195.1 56 248 +;Gap=M579
scaffold30|size1839819	protein2genome	protein_match	435727	436197	350	+	.	ID=scaffold30|size1839819:hit:2462:3.12.0.4;Name=jgi|Fracy1|197553|e_gw1.33.195.1;score=350
scaffold30|size1839819	protein2genome	match_part	435727	436197	350	+	.	ID=scaffold30|size1839819:hsp:3295:3.12.0.4;Parent=scaffold30|size1839819:hit:2462:3.12.0.4;Target=jgi|Fracy1|197553|e_gw1.33.195.1 96 252 +;Gap=M471
scaffold30|size1839819	protein2genome	protein_match	435703	436296	349	+	.	ID=scaffold30|size1839819:hit:2463:3.12.0.4;Name=jgi|Fracy1|197553|e_gw1.33.195.1;score=349
scaffold30|size1839819	protein2genome	match_part	435703	436296	349	+	.	ID=scaffold30|size1839819:hsp:3296:3.12.0.4;Parent=scaffold30|size1839819:hit:2463:3.12.0.4;Target=jgi|Fracy1|197553|e_gw1.33.195.1 24 221 +;Gap=M594
scaffold30|size1839819	protein2genome	protein_match	435712	436248	348	+	.	ID=scaffold30|size1839819:hit:2464:3.12.0.4;Name=jgi|Fracy1|197553|e_gw1.33.195.1;score=348
scaffold30|size1839819	protein2genome	match_part	435712	436248	348	+	.	ID=scaffold30|size1839819:hsp:3297:3.12.0.4;Parent=scaffold30|size1839819:hit:2464:3.12.0.4;Target=jgi|Fracy1|197553|e_gw1.33.195.1 75 252 +;Gap=M537
scaffold30|size1839819	protein2genome	protein_match	435700	436185	346	+	.	ID=scaffold30|size1839819:hit:2465:3.12.0.4;Name=jgi|Fracy1|197553|e_gw1.33.195.1;score=346
scaffold30|size1839819	protein2genome	match_part	435700	436185	346	+	.	ID=scaffold30|size1839819:hsp:3298:3.12.0.4;Parent=scaffold30|size1839819:hit:2465:3.12.0.4;Target=jgi|Fracy1|197553|e_gw1.33.195.1 91 252 +;Gap=M486
scaffold30|size1839819	protein2genome	protein_match	435712	436236	340	+	.	ID=scaffold30|size1839819:hit:2466:3.12.0.4;Name=jgi|Fracy1|197553|e_gw1.33.195.1;score=340
scaffold30|size1839819	protein2genome	match_part	435712	436236	340	+	.	ID=scaffold30|size1839819:hsp:3299:3.12.0.4;Parent=scaffold30|size1839819:hit:2466:3.12.0.4;Target=jgi|Fracy1|197553|e_gw1.33.195.1 79 252 +;Gap=M525
scaffold30|size1839819	protein2genome	protein_match	435694	436209	334	+	.	ID=scaffold30|size1839819:hit:2467:3.12.0.4;Name=jgi|Fracy1|197553|e_gw1.33.195.1;score=334
scaffold30|size1839819	protein2genome	match_part	435694	436209	334	+	.	ID=scaffold30|size1839819:hsp:3300:3.12.0.4;Parent=scaffold30|size1839819:hit:2467:3.12.0.4;Target=jgi|Fracy1|197553|e_gw1.33.195.1 81 252 +;Gap=M516
scaffold30|size1839819	protein2genome	protein_match	435712	436209	330	+	.	ID=scaffold30|size1839819:hit:2468:3.12.0.4;Name=jgi|Fracy1|197553|e_gw1.33.195.1;score=330
scaffold30|size1839819	protein2genome	match_part	435712	436209	330	+	.	ID=scaffold30|size1839819:hsp:3301:3.12.0.4;Parent=scaffold30|size1839819:hit:2468:3.12.0.4;Target=jgi|Fracy1|197553|e_gw1.33.195.1 83 248 +;Gap=M498
scaffold30|size1839819	protein2genome	protein_match	435727	436209	322	+	.	ID=scaffold30|size1839819:hit:2469:3.12.0.4;Name=jgi|Fracy1|197553|e_gw1.33.195.1;score=322
scaffold30|size1839819	protein2genome	match_part	435727	436209	322	+	.	ID=scaffold30|size1839819:hsp:3302:3.12.0.4;Parent=scaffold30|size1839819:hit:2469:3.12.0.4;Target=jgi|Fracy1|197553|e_gw1.33.195.1 76 236 +;Gap=M483
scaffold30|size1839819	protein2genome	protein_match	435727	436248	318	+	.	ID=scaffold30|size1839819:hit:2470:3.12.0.4;Name=jgi|Fracy1|197553|e_gw1.33.195.1;score=318
scaffold30|size1839819	protein2genome	match_part	435727	436248	318	+	.	ID=scaffold30|size1839819:hsp:3303:3.12.0.4;Parent=scaffold30|size1839819:hit:2470:3.12.0.4;Target=jgi|Fracy1|197553|e_gw1.33.195.1 36 208 +;Gap=M522
scaffold30|size1839819	protein2genome	protein_match	435703	436218	316	+	.	ID=scaffold30|size1839819:hit:2471:3.12.0.4;Name=jgi|Fracy1|197553|e_gw1.33.195.1;score=316
scaffold30|size1839819	protein2genome	match_part	435703	436218	316	+	.	ID=scaffold30|size1839819:hsp:3304:3.12.0.4;Parent=scaffold30|size1839819:hit:2471:3.12.0.4;Target=jgi|Fracy1|197553|e_gw1.33.195.1 44 215 +;Gap=M516
scaffold30|size1839819	protein2genome	protein_match	435703	436089	260	+	.	ID=scaffold30|size1839819:hit:2472:3.12.0.4;Name=jgi|Fracy1|197553|e_gw1.33.195.1;score=260
scaffold30|size1839819	protein2genome	match_part	435703	436089	260	+	.	ID=scaffold30|size1839819:hsp:3305:3.12.0.4;Parent=scaffold30|size1839819:hit:2472:3.12.0.4;Target=jgi|Fracy1|197553|e_gw1.33.195.1 124 252 +;Gap=M387
scaffold30|size1839819	protein2genome	protein_match	435928	436194	242	+	.	ID=scaffold30|size1839819:hit:2473:3.12.0.4;Name=jgi|Fracy1|189364|e_gw1.9.945.1;score=242
scaffold30|size1839819	protein2genome	match_part	435928	436194	242	+	.	ID=scaffold30|size1839819:hsp:3306:3.12.0.4;Parent=scaffold30|size1839819:hit:2473:3.12.0.4;Target=jgi|Fracy1|189364|e_gw1.9.945.1 3 91 +;Gap=M267
scaffold30|size1839819	protein2genome	protein_match	435940	436206	230	+	.	ID=scaffold30|size1839819:hit:2474:3.12.0.4;Name=jgi|Fracy1|189364|e_gw1.9.945.1;score=230
scaffold30|size1839819	protein2genome	match_part	435940	436206	230	+	.	ID=scaffold30|size1839819:hsp:3307:3.12.0.4;Parent=scaffold30|size1839819:hit:2474:3.12.0.4;Target=jgi|Fracy1|189364|e_gw1.9.945.1 3 91 +;Gap=M267
scaffold30|size1839819	protein2genome	protein_match	435892	436158	226	+	.	ID=scaffold30|size1839819:hit:2475:3.12.0.4;Name=jgi|Fracy1|189364|e_gw1.9.945.1;score=226
scaffold30|size1839819	protein2genome	match_part	435892	436158	226	+	.	ID=scaffold30|size1839819:hsp:3308:3.12.0.4;Parent=scaffold30|size1839819:hit:2475:3.12.0.4;Target=jgi|Fracy1|189364|e_gw1.9.945.1 3 91 +;Gap=M267
scaffold30|size1839819	protein2genome	protein_match	435916	436182	222	+	.	ID=scaffold30|size1839819:hit:2476:3.12.0.4;Name=jgi|Fracy1|189364|e_gw1.9.945.1;score=222
scaffold30|size1839819	protein2genome	match_part	435916	436182	222	+	.	ID=scaffold30|size1839819:hsp:3309:3.12.0.4;Parent=scaffold30|size1839819:hit:2476:3.12.0.4;Target=jgi|Fracy1|189364|e_gw1.9.945.1 3 91 +;Gap=M267
scaffold30|size1839819	protein2genome	protein_match	435976	436245	222	+	.	ID=scaffold30|size1839819:hit:2477:3.12.0.4;Name=jgi|Fracy1|189364|e_gw1.9.945.1;score=222
scaffold30|size1839819	protein2genome	match_part	435976	436245	222	+	.	ID=scaffold30|size1839819:hsp:3310:3.12.0.4;Parent=scaffold30|size1839819:hit:2477:3.12.0.4;Target=jgi|Fracy1|189364|e_gw1.9.945.1 3 91 +;Gap=M270
scaffold30|size1839819	protein2genome	protein_match	435988	436251	220	+	.	ID=scaffold30|size1839819:hit:2478:3.12.0.4;Name=jgi|Fracy1|189364|e_gw1.9.945.1;score=220
scaffold30|size1839819	protein2genome	match_part	435988	436251	220	+	.	ID=scaffold30|size1839819:hsp:3311:3.12.0.4;Parent=scaffold30|size1839819:hit:2478:3.12.0.4;Target=jgi|Fracy1|189364|e_gw1.9.945.1 3 89 +;Gap=M264
scaffold30|size1839819	protein2genome	protein_match	435844	436110	212	+	.	ID=scaffold30|size1839819:hit:2479:3.12.0.4;Name=jgi|Fracy1|189364|e_gw1.9.945.1;score=212
scaffold30|size1839819	protein2genome	match_part	435844	436110	212	+	.	ID=scaffold30|size1839819:hsp:3312:3.12.0.4;Parent=scaffold30|size1839819:hit:2479:3.12.0.4;Target=jgi|Fracy1|189364|e_gw1.9.945.1 3 91 +;Gap=M267
scaffold30|size1839819	protein2genome	protein_match	436060	436296	206	+	.	ID=scaffold30|size1839819:hit:2480:3.12.0.4;Name=jgi|Fracy1|189364|e_gw1.9.945.1;score=206
scaffold30|size1839819	protein2genome	match_part	436060	436296	206	+	.	ID=scaffold30|size1839819:hsp:3313:3.12.0.4;Parent=scaffold30|size1839819:hit:2480:3.12.0.4;Target=jgi|Fracy1|189364|e_gw1.9.945.1 3 81 +;Gap=M237
scaffold30|size1839819	protein2genome	protein_match	435817	436125	236	+	.	ID=scaffold30|size1839819:hit:2481:3.12.0.4;Name=jgi|Fracy1|144430|gw1.8.207.1;score=236
scaffold30|size1839819	protein2genome	match_part	435817	436125	236	+	.	ID=scaffold30|size1839819:hsp:3314:3.12.0.4;Parent=scaffold30|size1839819:hit:2481:3.12.0.4;Target=jgi|Fracy1|144430|gw1.8.207.1 1 101 +;Gap=M309
scaffold30|size1839819	protein2genome	protein_match	435733	436041	234	+	.	ID=scaffold30|size1839819:hit:2482:3.12.0.4;Name=jgi|Fracy1|144430|gw1.8.207.1;score=234
scaffold30|size1839819	protein2genome	match_part	435733	436041	234	+	.	ID=scaffold30|size1839819:hsp:3315:3.12.0.4;Parent=scaffold30|size1839819:hit:2482:3.12.0.4;Target=jgi|Fracy1|144430|gw1.8.207.1 1 101 +;Gap=M309
scaffold30|size1839819	protein2genome	protein_match	435841	436149	234	+	.	ID=scaffold30|size1839819:hit:2483:3.12.0.4;Name=jgi|Fracy1|144430|gw1.8.207.1;score=234
scaffold30|size1839819	protein2genome	match_part	435841	436149	234	+	.	ID=scaffold30|size1839819:hsp:3316:3.12.0.4;Parent=scaffold30|size1839819:hit:2483:3.12.0.4;Target=jgi|Fracy1|144430|gw1.8.207.1 1 101 +;Gap=M309
scaffold30|size1839819	protein2genome	protein_match	435889	436197	234	+	.	ID=scaffold30|size1839819:hit:2484:3.12.0.4;Name=jgi|Fracy1|144430|gw1.8.207.1;score=234
scaffold30|size1839819	protein2genome	match_part	435889	436197	234	+	.	ID=scaffold30|size1839819:hsp:3317:3.12.0.4;Parent=scaffold30|size1839819:hit:2484:3.12.0.4;Target=jgi|Fracy1|144430|gw1.8.207.1 1 101 +;Gap=M309
scaffold30|size1839819	protein2genome	protein_match	435781	436089	232	+	.	ID=scaffold30|size1839819:hit:2485:3.12.0.4;Name=jgi|Fracy1|144430|gw1.8.207.1;score=232
scaffold30|size1839819	protein2genome	match_part	435781	436089	232	+	.	ID=scaffold30|size1839819:hsp:3318:3.12.0.4;Parent=scaffold30|size1839819:hit:2485:3.12.0.4;Target=jgi|Fracy1|144430|gw1.8.207.1 1 101 +;Gap=M309
scaffold30|size1839819	protein2genome	protein_match	435865	436173	228	+	.	ID=scaffold30|size1839819:hit:2486:3.12.0.4;Name=jgi|Fracy1|144430|gw1.8.207.1;score=228
scaffold30|size1839819	protein2genome	match_part	435865	436173	228	+	.	ID=scaffold30|size1839819:hsp:3319:3.12.0.4;Parent=scaffold30|size1839819:hit:2486:3.12.0.4;Target=jgi|Fracy1|144430|gw1.8.207.1 1 101 +;Gap=M309
scaffold30|size1839819	protein2genome	protein_match	435949	436248	224	+	.	ID=scaffold30|size1839819:hit:2487:3.12.0.4;Name=jgi|Fracy1|144430|gw1.8.207.1;score=224
scaffold30|size1839819	protein2genome	match_part	435949	436248	224	+	.	ID=scaffold30|size1839819:hsp:3320:3.12.0.4;Parent=scaffold30|size1839819:hit:2487:3.12.0.4;Target=jgi|Fracy1|144430|gw1.8.207.1 1 101 +;Gap=M300
scaffold30|size1839819	protein2genome	protein_match	435925	436209	220	+	.	ID=scaffold30|size1839819:hit:2488:3.12.0.4;Name=jgi|Fracy1|144430|gw1.8.207.1;score=220
scaffold30|size1839819	protein2genome	match_part	435925	436209	220	+	.	ID=scaffold30|size1839819:hsp:3321:3.12.0.4;Parent=scaffold30|size1839819:hit:2488:3.12.0.4;Target=jgi|Fracy1|144430|gw1.8.207.1 1 97 +;Gap=M285
scaffold30|size1839819	protein2genome	protein_match	435997	436293	219	+	.	ID=scaffold30|size1839819:hit:2489:3.12.0.4;Name=jgi|Fracy1|144430|gw1.8.207.1;score=219
scaffold30|size1839819	protein2genome	match_part	435997	436293	219	+	.	ID=scaffold30|size1839819:hsp:3322:3.12.0.4;Parent=scaffold30|size1839819:hit:2489:3.12.0.4;Target=jgi|Fracy1|144430|gw1.8.207.1 1 101 +;Gap=M297
scaffold30|size1839819	protein2genome	protein_match	435973	436251	216	+	.	ID=scaffold30|size1839819:hit:2490:3.12.0.4;Name=jgi|Fracy1|144430|gw1.8.207.1;score=216
scaffold30|size1839819	protein2genome	match_part	435973	436251	216	+	.	ID=scaffold30|size1839819:hsp:3323:3.12.0.4;Parent=scaffold30|size1839819:hit:2490:3.12.0.4;Target=jgi|Fracy1|144430|gw1.8.207.1 1 94 +;Gap=M279
scaffold30|size1839819	protein2genome	protein_match	436021	436293	202	+	.	ID=scaffold30|size1839819:hit:2491:3.12.0.4;Name=jgi|Fracy1|144430|gw1.8.207.1;score=202
scaffold30|size1839819	protein2genome	match_part	436021	436293	202	+	.	ID=scaffold30|size1839819:hsp:3324:3.12.0.4;Parent=scaffold30|size1839819:hit:2491:3.12.0.4;Target=jgi|Fracy1|144430|gw1.8.207.1 1 93 +;Gap=M273
scaffold30|size1839819	protein2genome	protein_match	436009	436293	199	+	.	ID=scaffold30|size1839819:hit:2492:3.12.0.4;Name=jgi|Fracy1|144430|gw1.8.207.1;score=199
scaffold30|size1839819	protein2genome	match_part	436009	436293	199	+	.	ID=scaffold30|size1839819:hsp:3325:3.12.0.4;Parent=scaffold30|size1839819:hit:2492:3.12.0.4;Target=jgi|Fracy1|144430|gw1.8.207.1 1 97 +;Gap=M285
scaffold30|size1839819	protein2genome	protein_match	436045	436329	175	+	.	ID=scaffold30|size1839819:hit:2493:3.12.0.4;Name=jgi|Fracy1|144430|gw1.8.207.1;score=175
scaffold30|size1839819	protein2genome	match_part	436045	436329	175	+	.	ID=scaffold30|size1839819:hsp:3326:3.12.0.4;Parent=scaffold30|size1839819:hit:2493:3.12.0.4;Target=jgi|Fracy1|144430|gw1.8.207.1 1 92 +;Gap=M285
scaffold30|size1839819	protein2genome	protein_match	435961	436170	172	+	.	ID=scaffold30|size1839819:hit:2494:3.12.0.4;Name=jgi|Fracy1|144430|gw1.8.207.1;score=172
scaffold30|size1839819	protein2genome	match_part	435961	436170	172	+	.	ID=scaffold30|size1839819:hsp:3327:3.12.0.4;Parent=scaffold30|size1839819:hit:2494:3.12.0.4;Target=jgi|Fracy1|144430|gw1.8.207.1 1 70 +;Gap=M210
scaffold30|size1839819	protein2genome	protein_match	435985	436194	170	+	.	ID=scaffold30|size1839819:hit:2495:3.12.0.4;Name=jgi|Fracy1|144430|gw1.8.207.1;score=170
scaffold30|size1839819	protein2genome	match_part	435985	436194	170	+	.	ID=scaffold30|size1839819:hsp:3328:3.12.0.4;Parent=scaffold30|size1839819:hit:2495:3.12.0.4;Target=jgi|Fracy1|144430|gw1.8.207.1 1 70 +;Gap=M210
scaffold30|size1839819	protein2genome	protein_match	436033	436293	169	+	.	ID=scaffold30|size1839819:hit:2496:3.12.0.4;Name=jgi|Fracy1|144430|gw1.8.207.1;score=169
scaffold30|size1839819	protein2genome	match_part	436033	436293	169	+	.	ID=scaffold30|size1839819:hsp:3329:3.12.0.4;Parent=scaffold30|size1839819:hit:2496:3.12.0.4;Target=jgi|Fracy1|144430|gw1.8.207.1 1 85 +;Gap=M261
scaffold30|size1839819	protein2genome	protein_match	436069	436278	138	+	.	ID=scaffold30|size1839819:hit:2497:3.12.0.4;Name=jgi|Fracy1|144430|gw1.8.207.1;score=138
scaffold30|size1839819	protein2genome	match_part	436069	436278	138	+	.	ID=scaffold30|size1839819:hsp:3330:3.12.0.4;Parent=scaffold30|size1839819:hit:2497:3.12.0.4;Target=jgi|Fracy1|144430|gw1.8.207.1 1 70 +;Gap=M210
scaffold30|size1839819	protein2genome	protein_match	435859	436086	217	+	.	ID=scaffold30|size1839819:hit:2498:3.12.0.4;Name=jgi|Fracy1|157186|gw1.12.309.1;score=217
scaffold30|size1839819	protein2genome	match_part	435859	436086	217	+	.	ID=scaffold30|size1839819:hsp:3331:3.12.0.4;Parent=scaffold30|size1839819:hit:2498:3.12.0.4;Target=jgi|Fracy1|157186|gw1.12.309.1 2 77 +;Gap=M228
scaffold30|size1839819	protein2genome	protein_match	435907	436140	215	+	.	ID=scaffold30|size1839819:hit:2499:3.12.0.4;Name=jgi|Fracy1|157186|gw1.12.309.1;score=215
scaffold30|size1839819	protein2genome	match_part	435907	436140	215	+	.	ID=scaffold30|size1839819:hsp:3332:3.12.0.4;Parent=scaffold30|size1839819:hit:2499:3.12.0.4;Target=jgi|Fracy1|157186|gw1.12.309.1 2 79 +;Gap=M234
scaffold30|size1839819	protein2genome	protein_match	435931	436164	215	+	.	ID=scaffold30|size1839819:hit:2500:3.12.0.4;Name=jgi|Fracy1|157186|gw1.12.309.1;score=215
scaffold30|size1839819	protein2genome	match_part	435931	436164	215	+	.	ID=scaffold30|size1839819:hsp:3333:3.12.0.4;Parent=scaffold30|size1839819:hit:2500:3.12.0.4;Target=jgi|Fracy1|157186|gw1.12.309.1 2 79 +;Gap=M234
scaffold30|size1839819	protein2genome	protein_match	435883	436116	214	+	.	ID=scaffold30|size1839819:hit:2501:3.12.0.4;Name=jgi|Fracy1|157186|gw1.12.309.1;score=214
scaffold30|size1839819	protein2genome	match_part	435883	436116	214	+	.	ID=scaffold30|size1839819:hsp:3334:3.12.0.4;Parent=scaffold30|size1839819:hit:2501:3.12.0.4;Target=jgi|Fracy1|157186|gw1.12.309.1 2 79 +;Gap=M234
scaffold30|size1839819	protein2genome	protein_match	435979	436206	198	+	.	ID=scaffold30|size1839819:hit:2502:3.12.0.4;Name=jgi|Fracy1|157186|gw1.12.309.1;score=198
scaffold30|size1839819	protein2genome	match_part	435979	436206	198	+	.	ID=scaffold30|size1839819:hsp:3335:3.12.0.4;Parent=scaffold30|size1839819:hit:2502:3.12.0.4;Target=jgi|Fracy1|157186|gw1.12.309.1 2 77 +;Gap=M228
scaffold30|size1839819	protein2genome	protein_match	435991	436209	190	+	.	ID=scaffold30|size1839819:hit:2503:3.12.0.4;Name=jgi|Fracy1|157186|gw1.12.309.1;score=190
scaffold30|size1839819	protein2genome	match_part	435991	436209	190	+	.	ID=scaffold30|size1839819:hsp:3336:3.12.0.4;Parent=scaffold30|size1839819:hit:2503:3.12.0.4;Target=jgi|Fracy1|157186|gw1.12.309.1 2 74 +;Gap=M219
scaffold30|size1839819	protein2genome	protein_match	436003	436209	184	+	.	ID=scaffold30|size1839819:hit:2504:3.12.0.4;Name=jgi|Fracy1|157186|gw1.12.309.1;score=184
scaffold30|size1839819	protein2genome	match_part	436003	436209	184	+	.	ID=scaffold30|size1839819:hsp:3337:3.12.0.4;Parent=scaffold30|size1839819:hit:2504:3.12.0.4;Target=jgi|Fracy1|157186|gw1.12.309.1 2 70 +;Gap=M207
scaffold30|size1839819	protein2genome	protein_match	436063	436299	183	+	.	ID=scaffold30|size1839819:hit:2505:3.12.0.4;Name=jgi|Fracy1|157186|gw1.12.309.1;score=183
scaffold30|size1839819	protein2genome	match_part	436063	436299	183	+	.	ID=scaffold30|size1839819:hsp:3338:3.12.0.4;Parent=scaffold30|size1839819:hit:2505:3.12.0.4;Target=jgi|Fracy1|157186|gw1.12.309.1 2 80 +;Gap=M237
scaffold30|size1839819	protein2genome	protein_match	436027	436266	178	+	.	ID=scaffold30|size1839819:hit:2506:3.12.0.4;Name=jgi|Fracy1|157186|gw1.12.309.1;score=178
scaffold30|size1839819	protein2genome	match_part	436027	436266	178	+	.	ID=scaffold30|size1839819:hsp:3339:3.12.0.4;Parent=scaffold30|size1839819:hit:2506:3.12.0.4;Target=jgi|Fracy1|157186|gw1.12.309.1 2 80 +;Gap=M240
scaffold30|size1839819	protein2genome	protein_match	436075	436293	157	+	.	ID=scaffold30|size1839819:hit:2507:3.12.0.4;Name=jgi|Fracy1|157186|gw1.12.309.1;score=157
scaffold30|size1839819	protein2genome	match_part	436075	436293	157	+	.	ID=scaffold30|size1839819:hsp:3340:3.12.0.4;Parent=scaffold30|size1839819:hit:2507:3.12.0.4;Target=jgi|Fracy1|157186|gw1.12.309.1 2 74 +;Gap=M219
scaffold30|size1839819	protein2genome	protein_match	435868	436269	248	+	.	ID=scaffold30|size1839819:hit:2508:3.12.0.4;Name=jgi|Fracy1|218441|fgenesh2_kg.7_%2523_333_%2523_1636_0_CCUX4169.g1_CCUX_EXTA;score=248
scaffold30|size1839819	protein2genome	match_part	435868	436269	248	+	.	ID=scaffold30|size1839819:hsp:3341:3.12.0.4;Parent=scaffold30|size1839819:hit:2508:3.12.0.4;Target=jgi|Fracy1|218441|fgenesh2_kg.7_%252523_333_%252523_1636_0_CCUX4169.g1_CCUX_EXTA 43 178 +;Gap=M402
scaffold30|size1839819	protein2genome	protein_match	435952	436329	245	+	.	ID=scaffold30|size1839819:hit:2509:3.12.0.4;Name=jgi|Fracy1|218441|fgenesh2_kg.7_%2523_333_%2523_1636_0_CCUX4169.g1_CCUX_EXTA;score=245
scaffold30|size1839819	protein2genome	match_part	435952	436329	245	+	.	ID=scaffold30|size1839819:hsp:3342:3.12.0.4;Parent=scaffold30|size1839819:hit:2509:3.12.0.4;Target=jgi|Fracy1|218441|fgenesh2_kg.7_%252523_333_%252523_1636_0_CCUX4169.g1_CCUX_EXTA 43 170 +;Gap=M378
scaffold30|size1839819	protein2genome	protein_match	435913	436206	259	+	.	ID=scaffold30|size1839819:hit:2510:3.12.0.4;Name=jgi|Fracy1|202634|e_gw1.77.22.1;score=259
scaffold30|size1839819	protein2genome	match_part	435913	436206	259	+	.	ID=scaffold30|size1839819:hsp:3343:3.12.0.4;Parent=scaffold30|size1839819:hit:2510:3.12.0.4;Target=jgi|Fracy1|202634|e_gw1.77.22.1 3 100 +;Gap=M294
scaffold30|size1839819	protein2genome	protein_match	435841	436134	245	+	.	ID=scaffold30|size1839819:hit:2511:3.12.0.4;Name=jgi|Fracy1|202634|e_gw1.77.22.1;score=245
scaffold30|size1839819	protein2genome	match_part	435841	436134	245	+	.	ID=scaffold30|size1839819:hsp:3344:3.12.0.4;Parent=scaffold30|size1839819:hit:2511:3.12.0.4;Target=jgi|Fracy1|202634|e_gw1.77.22.1 3 100 +;Gap=M294
scaffold30|size1839819	protein2genome	protein_match	435949	436245	244	+	.	ID=scaffold30|size1839819:hit:2512:3.12.0.4;Name=jgi|Fracy1|202634|e_gw1.77.22.1;score=244
scaffold30|size1839819	protein2genome	match_part	435949	436245	244	+	.	ID=scaffold30|size1839819:hsp:3345:3.12.0.4;Parent=scaffold30|size1839819:hit:2512:3.12.0.4;Target=jgi|Fracy1|202634|e_gw1.77.22.1 3 100 +;Gap=M297
scaffold30|size1839819	protein2genome	protein_match	435877	436170	241	+	.	ID=scaffold30|size1839819:hit:2513:3.12.0.4;Name=jgi|Fracy1|202634|e_gw1.77.22.1;score=241
scaffold30|size1839819	protein2genome	match_part	435877	436170	241	+	.	ID=scaffold30|size1839819:hsp:3346:3.12.0.4;Parent=scaffold30|size1839819:hit:2513:3.12.0.4;Target=jgi|Fracy1|202634|e_gw1.77.22.1 3 100 +;Gap=M294
scaffold30|size1839819	protein2genome	protein_match	435865	436158	238	+	.	ID=scaffold30|size1839819:hit:2514:3.12.0.4;Name=jgi|Fracy1|202634|e_gw1.77.22.1;score=238
scaffold30|size1839819	protein2genome	match_part	435865	436158	238	+	.	ID=scaffold30|size1839819:hsp:3347:3.12.0.4;Parent=scaffold30|size1839819:hit:2514:3.12.0.4;Target=jgi|Fracy1|202634|e_gw1.77.22.1 3 100 +;Gap=M294
scaffold30|size1839819	protein2genome	protein_match	436108	436293	174	+	.	ID=scaffold30|size1839819:hit:2515:3.12.0.4;Name=jgi|Fracy1|202634|e_gw1.77.22.1;score=174
scaffold30|size1839819	protein2genome	match_part	436108	436293	174	+	.	ID=scaffold30|size1839819:hsp:3348:3.12.0.4;Parent=scaffold30|size1839819:hit:2515:3.12.0.4;Target=jgi|Fracy1|202634|e_gw1.77.22.1 4 65 +;Gap=M186
scaffold30|size1839819	protein2genome	protein_match	436132	436296	145	+	.	ID=scaffold30|size1839819:hit:2516:3.12.0.4;Name=jgi|Fracy1|202634|e_gw1.77.22.1;score=145
scaffold30|size1839819	protein2genome	match_part	436132	436296	145	+	.	ID=scaffold30|size1839819:hsp:3349:3.12.0.4;Parent=scaffold30|size1839819:hit:2516:3.12.0.4;Target=jgi|Fracy1|202634|e_gw1.77.22.1 4 58 +;Gap=M165
scaffold30|size1839819	protein2genome	protein_match	435724	436110	309	+	.	ID=scaffold30|size1839819:hit:2517:3.12.0.4;Name=jgi|Fracy1|191586|e_gw1.13.309.1;score=309
scaffold30|size1839819	protein2genome	match_part	435724	436110	309	+	.	ID=scaffold30|size1839819:hsp:3350:3.12.0.4;Parent=scaffold30|size1839819:hit:2517:3.12.0.4;Target=jgi|Fracy1|191586|e_gw1.13.309.1 92 222 +;Gap=M387
scaffold30|size1839819	protein2genome	protein_match	435844	436245	303	+	.	ID=scaffold30|size1839819:hit:2518:3.12.0.4;Name=jgi|Fracy1|191586|e_gw1.13.309.1;score=303
scaffold30|size1839819	protein2genome	match_part	435844	436245	303	+	.	ID=scaffold30|size1839819:hsp:3351:3.12.0.4;Parent=scaffold30|size1839819:hit:2518:3.12.0.4;Target=jgi|Fracy1|191586|e_gw1.13.309.1 89 222 +;Gap=M402
scaffold30|size1839819	protein2genome	protein_match	435811	436209	301	+	.	ID=scaffold30|size1839819:hit:2519:3.12.0.4;Name=jgi|Fracy1|191586|e_gw1.13.309.1;score=301
scaffold30|size1839819	protein2genome	match_part	435811	436209	301	+	.	ID=scaffold30|size1839819:hsp:3352:3.12.0.4;Parent=scaffold30|size1839819:hit:2519:3.12.0.4;Target=jgi|Fracy1|191586|e_gw1.13.309.1 86 219 +;Gap=M399
scaffold30|size1839819	protein2genome	protein_match	435736	436134	300	+	.	ID=scaffold30|size1839819:hit:2520:3.12.0.4;Name=jgi|Fracy1|191586|e_gw1.13.309.1;score=300
scaffold30|size1839819	protein2genome	match_part	435736	436134	300	+	.	ID=scaffold30|size1839819:hsp:3353:3.12.0.4;Parent=scaffold30|size1839819:hit:2520:3.12.0.4;Target=jgi|Fracy1|191586|e_gw1.13.309.1 89 222 +;Gap=M399
scaffold30|size1839819	protein2genome	protein_match	435772	436170	300	+	.	ID=scaffold30|size1839819:hit:2521:3.12.0.4;Name=jgi|Fracy1|191586|e_gw1.13.309.1;score=300
scaffold30|size1839819	protein2genome	match_part	435772	436170	300	+	.	ID=scaffold30|size1839819:hsp:3354:3.12.0.4;Parent=scaffold30|size1839819:hit:2521:3.12.0.4;Target=jgi|Fracy1|191586|e_gw1.13.309.1 89 222 +;Gap=M399
scaffold30|size1839819	protein2genome	protein_match	435796	436194	292	+	.	ID=scaffold30|size1839819:hit:2522:3.12.0.4;Name=jgi|Fracy1|191586|e_gw1.13.309.1;score=292
scaffold30|size1839819	protein2genome	match_part	435796	436194	292	+	.	ID=scaffold30|size1839819:hsp:3355:3.12.0.4;Parent=scaffold30|size1839819:hit:2522:3.12.0.4;Target=jgi|Fracy1|191586|e_gw1.13.309.1 89 222 +;Gap=M399
scaffold30|size1839819	protein2genome	protein_match	435760	436158	289	+	.	ID=scaffold30|size1839819:hit:2523:3.12.0.4;Name=jgi|Fracy1|191586|e_gw1.13.309.1;score=289
scaffold30|size1839819	protein2genome	match_part	435760	436158	289	+	.	ID=scaffold30|size1839819:hsp:3356:3.12.0.4;Parent=scaffold30|size1839819:hit:2523:3.12.0.4;Target=jgi|Fracy1|191586|e_gw1.13.309.1 89 222 +;Gap=M399
scaffold30|size1839819	protein2genome	protein_match	435892	436293	285	+	.	ID=scaffold30|size1839819:hit:2524:3.12.0.4;Name=jgi|Fracy1|191586|e_gw1.13.309.1;score=285
scaffold30|size1839819	protein2genome	match_part	435892	436293	285	+	.	ID=scaffold30|size1839819:hsp:3357:3.12.0.4;Parent=scaffold30|size1839819:hit:2524:3.12.0.4;Target=jgi|Fracy1|191586|e_gw1.13.309.1 89 219 +;Gap=M402
scaffold30|size1839819	protein2genome	protein_match	435727	436074	284	+	.	ID=scaffold30|size1839819:hit:2525:3.12.0.4;Name=jgi|Fracy1|191586|e_gw1.13.309.1;score=284
scaffold30|size1839819	protein2genome	match_part	435727	436074	284	+	.	ID=scaffold30|size1839819:hsp:3358:3.12.0.4;Parent=scaffold30|size1839819:hit:2525:3.12.0.4;Target=jgi|Fracy1|191586|e_gw1.13.309.1 105 222 +;Gap=M348
scaffold30|size1839819	protein2genome	protein_match	435859	436230	281	+	.	ID=scaffold30|size1839819:hit:2526:3.12.0.4;Name=jgi|Fracy1|191586|e_gw1.13.309.1;score=281
scaffold30|size1839819	protein2genome	match_part	435859	436230	281	+	.	ID=scaffold30|size1839819:hsp:3359:3.12.0.4;Parent=scaffold30|size1839819:hit:2526:3.12.0.4;Target=jgi|Fracy1|191586|e_gw1.13.309.1 86 208 +;Gap=M372
scaffold30|size1839819	protein2genome	protein_match	435712	436050	256	+	.	ID=scaffold30|size1839819:hit:2527:3.12.0.4;Name=jgi|Fracy1|191586|e_gw1.13.309.1;score=256
scaffold30|size1839819	protein2genome	match_part	435712	436050	256	+	.	ID=scaffold30|size1839819:hsp:3360:3.12.0.4;Parent=scaffold30|size1839819:hit:2527:3.12.0.4;Target=jgi|Fracy1|191586|e_gw1.13.309.1 108 222 +;Gap=M339
scaffold30|size1839819	protein2genome	protein_match	435976	436341	249	+	.	ID=scaffold30|size1839819:hit:2528:3.12.0.4;Name=jgi|Fracy1|191586|e_gw1.13.309.1;score=249
scaffold30|size1839819	protein2genome	match_part	435976	436341	249	+	.	ID=scaffold30|size1839819:hsp:3361:3.12.0.4;Parent=scaffold30|size1839819:hit:2528:3.12.0.4;Target=jgi|Fracy1|191586|e_gw1.13.309.1 89 209 +;Gap=M366
scaffold30|size1839819	protein2genome	protein_match	435928	436308	246	+	.	ID=scaffold30|size1839819:hit:2529:3.12.0.4;Name=jgi|Fracy1|191586|e_gw1.13.309.1;score=246
scaffold30|size1839819	protein2genome	match_part	435928	436308	246	+	.	ID=scaffold30|size1839819:hsp:3362:3.12.0.4;Parent=scaffold30|size1839819:hit:2529:3.12.0.4;Target=jgi|Fracy1|191586|e_gw1.13.309.1 89 211 +;Gap=M381
scaffold30|size1839819	protein2genome	protein_match	435841	436269	253	+	.	ID=scaffold30|size1839819:hit:2530:3.12.0.4;Name=jgi|Fracy1|271575|estExt_fgenesh2_kg.C_250072;score=253
scaffold30|size1839819	protein2genome	match_part	435841	436269	253	+	.	ID=scaffold30|size1839819:hsp:3363:3.12.0.4;Parent=scaffold30|size1839819:hit:2530:3.12.0.4;Target=jgi|Fracy1|271575|estExt_fgenesh2_kg.C_250072 31 173 +;Gap=M429
scaffold30|size1839819	protein2genome	protein_match	435889	436284	244	+	.	ID=scaffold30|size1839819:hit:2531:3.12.0.4;Name=jgi|Fracy1|271575|estExt_fgenesh2_kg.C_250072;score=244
scaffold30|size1839819	protein2genome	match_part	435889	436284	244	+	.	ID=scaffold30|size1839819:hsp:3364:3.12.0.4;Parent=scaffold30|size1839819:hit:2531:3.12.0.4;Target=jgi|Fracy1|271575|estExt_fgenesh2_kg.C_250072 31 163 +;Gap=M396
scaffold30|size1839819	protein2genome	protein_match	435793	436224	239	+	.	ID=scaffold30|size1839819:hit:2532:3.12.0.4;Name=jgi|Fracy1|271575|estExt_fgenesh2_kg.C_250072;score=239
scaffold30|size1839819	protein2genome	match_part	435793	436224	239	+	.	ID=scaffold30|size1839819:hsp:3365:3.12.0.4;Parent=scaffold30|size1839819:hit:2532:3.12.0.4;Target=jgi|Fracy1|271575|estExt_fgenesh2_kg.C_250072 31 173 +;Gap=M432
scaffold30|size1839819	protein2genome	protein_match	435745	436074	234	+	.	ID=scaffold30|size1839819:hit:2533:3.12.0.4;Name=jgi|Fracy1|271575|estExt_fgenesh2_kg.C_250072;score=234
scaffold30|size1839819	protein2genome	match_part	435745	436074	234	+	.	ID=scaffold30|size1839819:hsp:3366:3.12.0.4;Parent=scaffold30|size1839819:hit:2533:3.12.0.4;Target=jgi|Fracy1|271575|estExt_fgenesh2_kg.C_250072 31 140 +;Gap=M330
scaffold30|size1839819	protein2genome	protein_match	435676	436116	232	+	.	ID=scaffold30|size1839819:hit:2534:3.12.0.4;Name=jgi|Fracy1|271575|estExt_fgenesh2_kg.C_250072;score=232
scaffold30|size1839819	protein2genome	match_part	435676	436116	232	+	.	ID=scaffold30|size1839819:hsp:3367:3.12.0.4;Parent=scaffold30|size1839819:hit:2534:3.12.0.4;Target=jgi|Fracy1|271575|estExt_fgenesh2_kg.C_250072 19 163 +;Gap=M441
scaffold30|size1839819	protein2genome	protein_match	435733	436077	231	+	.	ID=scaffold30|size1839819:hit:2535:3.12.0.4;Name=jgi|Fracy1|271575|estExt_fgenesh2_kg.C_250072;score=231
scaffold30|size1839819	protein2genome	match_part	435733	436077	231	+	.	ID=scaffold30|size1839819:hsp:3368:3.12.0.4;Parent=scaffold30|size1839819:hit:2535:3.12.0.4;Target=jgi|Fracy1|271575|estExt_fgenesh2_kg.C_250072 48 162 +;Gap=M345
scaffold30|size1839819	protein2genome	protein_match	435829	436269	230	+	.	ID=scaffold30|size1839819:hit:2536:3.12.0.4;Name=jgi|Fracy1|271575|estExt_fgenesh2_kg.C_250072;score=230
scaffold30|size1839819	protein2genome	match_part	435829	436269	230	+	.	ID=scaffold30|size1839819:hsp:3369:3.12.0.4;Parent=scaffold30|size1839819:hit:2536:3.12.0.4;Target=jgi|Fracy1|271575|estExt_fgenesh2_kg.C_250072 36 179 +;Gap=M441
scaffold30|size1839819	protein2genome	protein_match	435727	436065	225	+	.	ID=scaffold30|size1839819:hit:2537:3.12.0.4;Name=jgi|Fracy1|271575|estExt_fgenesh2_kg.C_250072;score=225
scaffold30|size1839819	protein2genome	match_part	435727	436065	225	+	.	ID=scaffold30|size1839819:hsp:3370:3.12.0.4;Parent=scaffold30|size1839819:hit:2537:3.12.0.4;Target=jgi|Fracy1|271575|estExt_fgenesh2_kg.C_250072 50 162 +;Gap=M339
scaffold30|size1839819	protein2genome	protein_match	435877	436194	223	+	.	ID=scaffold30|size1839819:hit:2538:3.12.0.4;Name=jgi|Fracy1|271575|estExt_fgenesh2_kg.C_250072;score=223
scaffold30|size1839819	protein2genome	match_part	435877	436194	223	+	.	ID=scaffold30|size1839819:hsp:3371:3.12.0.4;Parent=scaffold30|size1839819:hit:2538:3.12.0.4;Target=jgi|Fracy1|271575|estExt_fgenesh2_kg.C_250072 36 140 +;Gap=M318
scaffold30|size1839819	protein2genome	protein_match	435781	436098	217	+	.	ID=scaffold30|size1839819:hit:2539:3.12.0.4;Name=jgi|Fracy1|271575|estExt_fgenesh2_kg.C_250072;score=217
scaffold30|size1839819	protein2genome	match_part	435781	436098	217	+	.	ID=scaffold30|size1839819:hsp:3372:3.12.0.4;Parent=scaffold30|size1839819:hit:2539:3.12.0.4;Target=jgi|Fracy1|271575|estExt_fgenesh2_kg.C_250072 36 140 +;Gap=M318
scaffold30|size1839819	protein2genome	protein_match	435748	436113	336	+	.	ID=scaffold30|size1839819:hit:2540:3.12.0.4;Name=jgi|Phatr2|51761|phatr1_ua_kg.chr_5000045;score=336
scaffold30|size1839819	protein2genome	match_part	435748	436113	336	+	.	ID=scaffold30|size1839819:hsp:3373:3.12.0.4;Parent=scaffold30|size1839819:hit:2540:3.12.0.4;Target=jgi|Phatr2|51761|phatr1_ua_kg.chr_5000045 14 135 +;Gap=M366
scaffold30|size1839819	protein2genome	protein_match	435844	436209	334	+	.	ID=scaffold30|size1839819:hit:2541:3.12.0.4;Name=jgi|Phatr2|51761|phatr1_ua_kg.chr_5000045;score=334
scaffold30|size1839819	protein2genome	match_part	435844	436209	334	+	.	ID=scaffold30|size1839819:hsp:3374:3.12.0.4;Parent=scaffold30|size1839819:hit:2541:3.12.0.4;Target=jgi|Phatr2|51761|phatr1_ua_kg.chr_5000045 14 135 +;Gap=M366
scaffold30|size1839819	protein2genome	protein_match	435808	436176	332	+	.	ID=scaffold30|size1839819:hit:2542:3.12.0.4;Name=jgi|Phatr2|51761|phatr1_ua_kg.chr_5000045;score=332
scaffold30|size1839819	protein2genome	match_part	435808	436176	332	+	.	ID=scaffold30|size1839819:hsp:3375:3.12.0.4;Parent=scaffold30|size1839819:hit:2542:3.12.0.4;Target=jgi|Phatr2|51761|phatr1_ua_kg.chr_5000045 14 136 +;Gap=M369
scaffold30|size1839819	protein2genome	protein_match	435736	436104	331	+	.	ID=scaffold30|size1839819:hit:2543:3.12.0.4;Name=jgi|Phatr2|51761|phatr1_ua_kg.chr_5000045;score=331
scaffold30|size1839819	protein2genome	match_part	435736	436104	331	+	.	ID=scaffold30|size1839819:hsp:3376:3.12.0.4;Parent=scaffold30|size1839819:hit:2543:3.12.0.4;Target=jgi|Phatr2|51761|phatr1_ua_kg.chr_5000045 14 136 +;Gap=M369
scaffold30|size1839819	protein2genome	protein_match	435757	436137	329	+	.	ID=scaffold30|size1839819:hit:2544:3.12.0.4;Name=jgi|Phatr2|51761|phatr1_ua_kg.chr_5000045;score=329
scaffold30|size1839819	protein2genome	match_part	435757	436137	329	+	.	ID=scaffold30|size1839819:hsp:3377:3.12.0.4;Parent=scaffold30|size1839819:hit:2544:3.12.0.4;Target=jgi|Phatr2|51761|phatr1_ua_kg.chr_5000045 9 135 +;Gap=M381
scaffold30|size1839819	protein2genome	protein_match	435805	436197	328	+	.	ID=scaffold30|size1839819:hit:2545:3.12.0.4;Name=jgi|Phatr2|51761|phatr1_ua_kg.chr_5000045;score=328
scaffold30|size1839819	protein2genome	match_part	435805	436197	328	+	.	ID=scaffold30|size1839819:hsp:3378:3.12.0.4;Parent=scaffold30|size1839819:hit:2545:3.12.0.4;Target=jgi|Phatr2|51761|phatr1_ua_kg.chr_5000045 5 135 +;Gap=M393
scaffold30|size1839819	protein2genome	protein_match	435760	436128	327	+	.	ID=scaffold30|size1839819:hit:2546:3.12.0.4;Name=jgi|Phatr2|51761|phatr1_ua_kg.chr_5000045;score=327
scaffold30|size1839819	protein2genome	match_part	435760	436128	327	+	.	ID=scaffold30|size1839819:hsp:3379:3.12.0.4;Parent=scaffold30|size1839819:hit:2546:3.12.0.4;Target=jgi|Phatr2|51761|phatr1_ua_kg.chr_5000045 14 136 +;Gap=M369
scaffold30|size1839819	protein2genome	protein_match	435700	436080	325	+	.	ID=scaffold30|size1839819:hit:2547:3.12.0.4;Name=jgi|Phatr2|51761|phatr1_ua_kg.chr_5000045;score=325
scaffold30|size1839819	protein2genome	match_part	435700	436080	325	+	.	ID=scaffold30|size1839819:hsp:3380:3.12.0.4;Parent=scaffold30|size1839819:hit:2547:3.12.0.4;Target=jgi|Phatr2|51761|phatr1_ua_kg.chr_5000045 10 136 +;Gap=M381
scaffold30|size1839819	protein2genome	protein_match	435796	436161	325	+	.	ID=scaffold30|size1839819:hit:2548:3.12.0.4;Name=jgi|Phatr2|51761|phatr1_ua_kg.chr_5000045;score=325
scaffold30|size1839819	protein2genome	match_part	435796	436161	325	+	.	ID=scaffold30|size1839819:hsp:3381:3.12.0.4;Parent=scaffold30|size1839819:hit:2548:3.12.0.4;Target=jgi|Phatr2|51761|phatr1_ua_kg.chr_5000045 14 135 +;Gap=M366
scaffold30|size1839819	protein2genome	protein_match	435847	436248	319	+	.	ID=scaffold30|size1839819:hit:2549:3.12.0.4;Name=jgi|Phatr2|51761|phatr1_ua_kg.chr_5000045;score=319
scaffold30|size1839819	protein2genome	match_part	435847	436248	319	+	.	ID=scaffold30|size1839819:hsp:3382:3.12.0.4;Parent=scaffold30|size1839819:hit:2549:3.12.0.4;Target=jgi|Phatr2|51761|phatr1_ua_kg.chr_5000045 3 135 +;Gap=M402
scaffold30|size1839819	protein2genome	protein_match	435757	436152	318	+	.	ID=scaffold30|size1839819:hit:2550:3.12.0.4;Name=jgi|Phatr2|51761|phatr1_ua_kg.chr_5000045;score=318
scaffold30|size1839819	protein2genome	match_part	435757	436152	318	+	.	ID=scaffold30|size1839819:hsp:3383:3.12.0.4;Parent=scaffold30|size1839819:hit:2550:3.12.0.4;Target=jgi|Phatr2|51761|phatr1_ua_kg.chr_5000045 5 136 +;Gap=M396
scaffold30|size1839819	protein2genome	protein_match	435856	436215	318	+	.	ID=scaffold30|size1839819:hit:2551:3.12.0.4;Name=jgi|Phatr2|51761|phatr1_ua_kg.chr_5000045;score=318
scaffold30|size1839819	protein2genome	match_part	435856	436215	318	+	.	ID=scaffold30|size1839819:hsp:3384:3.12.0.4;Parent=scaffold30|size1839819:hit:2551:3.12.0.4;Target=jgi|Phatr2|51761|phatr1_ua_kg.chr_5000045 14 133 +;Gap=M360
scaffold30|size1839819	protein2genome	protein_match	435739	436089	317	+	.	ID=scaffold30|size1839819:hit:2552:3.12.0.4;Name=jgi|Phatr2|51761|phatr1_ua_kg.chr_5000045;score=317
scaffold30|size1839819	protein2genome	match_part	435739	436089	317	+	.	ID=scaffold30|size1839819:hsp:3385:3.12.0.4;Parent=scaffold30|size1839819:hit:2552:3.12.0.4;Target=jgi|Phatr2|51761|phatr1_ua_kg.chr_5000045 19 135 +;Gap=M351
scaffold30|size1839819	protein2genome	protein_match	435892	436251	313	+	.	ID=scaffold30|size1839819:hit:2553:3.12.0.4;Name=jgi|Phatr2|51761|phatr1_ua_kg.chr_5000045;score=313
scaffold30|size1839819	protein2genome	match_part	435892	436251	313	+	.	ID=scaffold30|size1839819:hsp:3386:3.12.0.4;Parent=scaffold30|size1839819:hit:2553:3.12.0.4;Target=jgi|Phatr2|51761|phatr1_ua_kg.chr_5000045 14 132 +;Gap=M360
scaffold30|size1839819	protein2genome	protein_match	435727	436065	308	+	.	ID=scaffold30|size1839819:hit:2554:3.12.0.4;Name=jgi|Phatr2|51761|phatr1_ua_kg.chr_5000045;score=308
scaffold30|size1839819	protein2genome	match_part	435727	436065	308	+	.	ID=scaffold30|size1839819:hsp:3387:3.12.0.4;Parent=scaffold30|size1839819:hit:2554:3.12.0.4;Target=jgi|Phatr2|51761|phatr1_ua_kg.chr_5000045 23 135 +;Gap=M339
scaffold30|size1839819	protein2genome	protein_match	435901	436281	308	+	.	ID=scaffold30|size1839819:hit:2555:3.12.0.4;Name=jgi|Phatr2|51761|phatr1_ua_kg.chr_5000045;score=308
scaffold30|size1839819	protein2genome	match_part	435901	436281	308	+	.	ID=scaffold30|size1839819:hsp:3388:3.12.0.4;Parent=scaffold30|size1839819:hit:2555:3.12.0.4;Target=jgi|Phatr2|51761|phatr1_ua_kg.chr_5000045 9 135 +;Gap=M381
scaffold30|size1839819	protein2genome	protein_match	435940	436293	291	+	.	ID=scaffold30|size1839819:hit:2556:3.12.0.4;Name=jgi|Phatr2|51761|phatr1_ua_kg.chr_5000045;score=291
scaffold30|size1839819	protein2genome	match_part	435940	436293	291	+	.	ID=scaffold30|size1839819:hsp:3389:3.12.0.4;Parent=scaffold30|size1839819:hit:2556:3.12.0.4;Target=jgi|Phatr2|51761|phatr1_ua_kg.chr_5000045 14 131 +;Gap=M354
scaffold30|size1839819	protein2genome	protein_match	435712	436041	290	+	.	ID=scaffold30|size1839819:hit:2557:3.12.0.4;Name=jgi|Phatr2|51761|phatr1_ua_kg.chr_5000045;score=290
scaffold30|size1839819	protein2genome	match_part	435712	436041	290	+	.	ID=scaffold30|size1839819:hsp:3390:3.12.0.4;Parent=scaffold30|size1839819:hit:2557:3.12.0.4;Target=jgi|Phatr2|51761|phatr1_ua_kg.chr_5000045 26 135 +;Gap=M330
scaffold30|size1839819	protein2genome	protein_match	435949	436293	275	+	.	ID=scaffold30|size1839819:hit:2558:3.12.0.4;Name=jgi|Phatr2|51761|phatr1_ua_kg.chr_5000045;score=275
scaffold30|size1839819	protein2genome	match_part	435949	436293	275	+	.	ID=scaffold30|size1839819:hsp:3391:3.12.0.4;Parent=scaffold30|size1839819:hit:2558:3.12.0.4;Target=jgi|Phatr2|51761|phatr1_ua_kg.chr_5000045 9 123 +;Gap=M345
scaffold30|size1839819	protein2genome	protein_match	435712	435984	241	+	.	ID=scaffold30|size1839819:hit:2559:3.12.0.4;Name=jgi|Phatr2|51761|phatr1_ua_kg.chr_5000045;score=241
scaffold30|size1839819	protein2genome	match_part	435712	435984	241	+	.	ID=scaffold30|size1839819:hsp:3392:3.12.0.4;Parent=scaffold30|size1839819:hit:2559:3.12.0.4;Target=jgi|Phatr2|51761|phatr1_ua_kg.chr_5000045 46 136 +;Gap=M273
scaffold30|size1839819	protein2genome	protein_match	435988	436293	231	+	.	ID=scaffold30|size1839819:hit:2560:3.12.0.4;Name=jgi|Phatr2|51761|phatr1_ua_kg.chr_5000045;score=231
scaffold30|size1839819	protein2genome	match_part	435988	436293	231	+	.	ID=scaffold30|size1839819:hsp:3393:3.12.0.4;Parent=scaffold30|size1839819:hit:2560:3.12.0.4;Target=jgi|Phatr2|51761|phatr1_ua_kg.chr_5000045 14 115 +;Gap=M306
scaffold30|size1839819	protein2genome	protein_match	435712	435957	225	+	.	ID=scaffold30|size1839819:hit:2561:3.12.0.4;Name=jgi|Phatr2|51761|phatr1_ua_kg.chr_5000045;score=225
scaffold30|size1839819	protein2genome	match_part	435712	435957	225	+	.	ID=scaffold30|size1839819:hsp:3394:3.12.0.4;Parent=scaffold30|size1839819:hit:2561:3.12.0.4;Target=jgi|Phatr2|51761|phatr1_ua_kg.chr_5000045 54 135 +;Gap=M246
scaffold30|size1839819	protein2genome	protein_match	435712	435948	219	+	.	ID=scaffold30|size1839819:hit:2562:3.12.0.4;Name=jgi|Phatr2|51761|phatr1_ua_kg.chr_5000045;score=219
scaffold30|size1839819	protein2genome	match_part	435712	435948	219	+	.	ID=scaffold30|size1839819:hsp:3395:3.12.0.4;Parent=scaffold30|size1839819:hit:2562:3.12.0.4;Target=jgi|Phatr2|51761|phatr1_ua_kg.chr_5000045 58 136 +;Gap=M237
scaffold30|size1839819	protein2genome	protein_match	435712	435921	200	+	.	ID=scaffold30|size1839819:hit:2563:3.12.0.4;Name=jgi|Phatr2|51761|phatr1_ua_kg.chr_5000045;score=200
scaffold30|size1839819	protein2genome	match_part	435712	435921	200	+	.	ID=scaffold30|size1839819:hsp:3396:3.12.0.4;Parent=scaffold30|size1839819:hit:2563:3.12.0.4;Target=jgi|Phatr2|51761|phatr1_ua_kg.chr_5000045 66 135 +;Gap=M210
scaffold30|size1839819	protein2genome	protein_match	435703	435909	185	+	.	ID=scaffold30|size1839819:hit:2564:3.12.0.4;Name=jgi|Phatr2|51761|phatr1_ua_kg.chr_5000045;score=185
scaffold30|size1839819	protein2genome	match_part	435703	435909	185	+	.	ID=scaffold30|size1839819:hsp:3397:3.12.0.4;Parent=scaffold30|size1839819:hit:2564:3.12.0.4;Target=jgi|Phatr2|51761|phatr1_ua_kg.chr_5000045 67 135 +;Gap=M207
scaffold30|size1839819	protein2genome	protein_match	436072	436293	172	+	.	ID=scaffold30|size1839819:hit:2565:3.12.0.4;Name=jgi|Phatr2|51761|phatr1_ua_kg.chr_5000045;score=172
scaffold30|size1839819	protein2genome	match_part	436072	436293	172	+	.	ID=scaffold30|size1839819:hsp:3398:3.12.0.4;Parent=scaffold30|size1839819:hit:2565:3.12.0.4;Target=jgi|Phatr2|51761|phatr1_ua_kg.chr_5000045 14 87 +;Gap=M222
scaffold30|size1839819	protein2genome	protein_match	435754	436248	330	+	.	ID=scaffold30|size1839819:hit:2566:3.12.0.4;Name=jgi|Fracy1|160297|gw1.63.128.1;score=330
scaffold30|size1839819	protein2genome	match_part	435754	436248	330	+	.	ID=scaffold30|size1839819:hsp:3399:3.12.0.4;Parent=scaffold30|size1839819:hit:2566:3.12.0.4;Target=jgi|Fracy1|160297|gw1.63.128.1 1 163 +;Gap=M495
scaffold30|size1839819	protein2genome	protein_match	435742	436248	320	+	.	ID=scaffold30|size1839819:hit:2567:3.12.0.4;Name=jgi|Fracy1|160297|gw1.63.128.1;score=320
scaffold30|size1839819	protein2genome	match_part	435742	436248	320	+	.	ID=scaffold30|size1839819:hsp:3400:3.12.0.4;Parent=scaffold30|size1839819:hit:2567:3.12.0.4;Target=jgi|Fracy1|160297|gw1.63.128.1 1 167 +;Gap=M507
scaffold30|size1839819	protein2genome	protein_match	435790	436281	316	+	.	ID=scaffold30|size1839819:hit:2568:3.12.0.4;Name=jgi|Fracy1|160297|gw1.63.128.1;score=316
scaffold30|size1839819	protein2genome	match_part	435790	436281	316	+	.	ID=scaffold30|size1839819:hsp:3401:3.12.0.4;Parent=scaffold30|size1839819:hit:2568:3.12.0.4;Target=jgi|Fracy1|160297|gw1.63.128.1 1 167 +;Gap=M492
scaffold30|size1839819	protein2genome	protein_match	435826	436308	316	+	.	ID=scaffold30|size1839819:hit:2569:3.12.0.4;Name=jgi|Fracy1|160297|gw1.63.128.1;score=316
scaffold30|size1839819	protein2genome	match_part	435826	436308	316	+	.	ID=scaffold30|size1839819:hsp:3402:3.12.0.4;Parent=scaffold30|size1839819:hit:2569:3.12.0.4;Target=jgi|Fracy1|160297|gw1.63.128.1 1 160 +;Gap=M483
scaffold30|size1839819	protein2genome	protein_match	435814	436284	301	+	.	ID=scaffold30|size1839819:hit:2570:3.12.0.4;Name=jgi|Fracy1|160297|gw1.63.128.1;score=301
scaffold30|size1839819	protein2genome	match_part	435814	436284	301	+	.	ID=scaffold30|size1839819:hsp:3403:3.12.0.4;Parent=scaffold30|size1839819:hit:2570:3.12.0.4;Target=jgi|Fracy1|160297|gw1.63.128.1 1 156 +;Gap=M471
scaffold30|size1839819	protein2genome	protein_match	435778	436185	296	+	.	ID=scaffold30|size1839819:hit:2571:3.12.0.4;Name=jgi|Fracy1|160297|gw1.63.128.1;score=296
scaffold30|size1839819	protein2genome	match_part	435778	436185	296	+	.	ID=scaffold30|size1839819:hsp:3404:3.12.0.4;Parent=scaffold30|size1839819:hit:2571:3.12.0.4;Target=jgi|Fracy1|160297|gw1.63.128.1 1 135 +;Gap=M408
scaffold30|size1839819	protein2genome	protein_match	435862	436248	294	+	.	ID=scaffold30|size1839819:hit:2572:3.12.0.4;Name=jgi|Fracy1|160297|gw1.63.128.1;score=294
scaffold30|size1839819	protein2genome	match_part	435862	436248	294	+	.	ID=scaffold30|size1839819:hsp:3405:3.12.0.4;Parent=scaffold30|size1839819:hit:2572:3.12.0.4;Target=jgi|Fracy1|160297|gw1.63.128.1 1 127 +;Gap=M387
scaffold30|size1839819	protein2genome	protein_match	435709	436089	218	+	.	ID=scaffold30|size1839819:hit:2573:3.12.0.4;Name=jgi|Fracy1|160297|gw1.63.128.1;score=218
scaffold30|size1839819	protein2genome	match_part	435709	436089	218	+	.	ID=scaffold30|size1839819:hsp:3406:3.12.0.4;Parent=scaffold30|size1839819:hit:2573:3.12.0.4;Target=jgi|Fracy1|160297|gw1.63.128.1 42 167 +;Gap=M381
scaffold30|size1839819	protein2genome	protein_match	435775	436152	294	+	.	ID=scaffold30|size1839819:hit:2574:3.12.0.4;Name=jgi|Thaps3|12192|fgenesh1_pg.C_chr_24000068;score=294
scaffold30|size1839819	protein2genome	match_part	435775	436152	294	+	.	ID=scaffold30|size1839819:hsp:3407:3.12.0.4;Parent=scaffold30|size1839819:hit:2574:3.12.0.4;Target=jgi|Thaps3|12192|fgenesh1_pg.C_chr_24000068 6 131 +;Gap=M378
scaffold30|size1839819	protein2genome	protein_match	435727	436104	288	+	.	ID=scaffold30|size1839819:hit:2575:3.12.0.4;Name=jgi|Thaps3|12192|fgenesh1_pg.C_chr_24000068;score=288
scaffold30|size1839819	protein2genome	match_part	435727	436104	288	+	.	ID=scaffold30|size1839819:hsp:3408:3.12.0.4;Parent=scaffold30|size1839819:hit:2575:3.12.0.4;Target=jgi|Thaps3|12192|fgenesh1_pg.C_chr_24000068 6 131 +;Gap=M378
scaffold30|size1839819	protein2genome	protein_match	435739	436113	271	+	.	ID=scaffold30|size1839819:hit:2576:3.12.0.4;Name=jgi|Thaps3|12192|fgenesh1_pg.C_chr_24000068;score=271
scaffold30|size1839819	protein2genome	match_part	435739	436113	271	+	.	ID=scaffold30|size1839819:hsp:3409:3.12.0.4;Parent=scaffold30|size1839819:hit:2576:3.12.0.4;Target=jgi|Thaps3|12192|fgenesh1_pg.C_chr_24000068 6 130 +;Gap=M375
scaffold30|size1839819	protein2genome	protein_match	435697	436089	262	+	.	ID=scaffold30|size1839819:hit:2577:3.12.0.4;Name=jgi|Thaps3|12192|fgenesh1_pg.C_chr_24000068;score=262
scaffold30|size1839819	protein2genome	match_part	435697	436089	262	+	.	ID=scaffold30|size1839819:hsp:3410:3.12.0.4;Parent=scaffold30|size1839819:hit:2577:3.12.0.4;Target=jgi|Thaps3|12192|fgenesh1_pg.C_chr_24000068 1 130 +;Gap=M393
scaffold30|size1839819	protein2genome	protein_match	435763	436110	295	+	.	ID=scaffold30|size1839819:hit:2578:3.12.0.4;Name=jgi|Phatr2|11401|e_gw1.5.350.1;score=295
scaffold30|size1839819	protein2genome	match_part	435763	436110	295	+	.	ID=scaffold30|size1839819:hsp:3411:3.12.0.4;Parent=scaffold30|size1839819:hit:2578:3.12.0.4;Target=jgi|Phatr2|11401|e_gw1.5.350.1 1 116 +;Gap=M348
scaffold30|size1839819	protein2genome	protein_match	435751	436098	290	+	.	ID=scaffold30|size1839819:hit:2579:3.12.0.4;Name=jgi|Phatr2|11401|e_gw1.5.350.1;score=290
scaffold30|size1839819	protein2genome	match_part	435751	436098	290	+	.	ID=scaffold30|size1839819:hsp:3412:3.12.0.4;Parent=scaffold30|size1839819:hit:2579:3.12.0.4;Target=jgi|Phatr2|11401|e_gw1.5.350.1 1 116 +;Gap=M348
scaffold30|size1839819	protein2genome	protein_match	435799	436146	274	+	.	ID=scaffold30|size1839819:hit:2580:3.12.0.4;Name=jgi|Phatr2|11401|e_gw1.5.350.1;score=274
scaffold30|size1839819	protein2genome	match_part	435799	436146	274	+	.	ID=scaffold30|size1839819:hsp:3413:3.12.0.4;Parent=scaffold30|size1839819:hit:2580:3.12.0.4;Target=jgi|Phatr2|11401|e_gw1.5.350.1 1 116 +;Gap=M348
scaffold30|size1839819	protein2genome	protein_match	435847	436194	272	+	.	ID=scaffold30|size1839819:hit:2581:3.12.0.4;Name=jgi|Phatr2|11401|e_gw1.5.350.1;score=272
scaffold30|size1839819	protein2genome	match_part	435847	436194	272	+	.	ID=scaffold30|size1839819:hsp:3414:3.12.0.4;Parent=scaffold30|size1839819:hit:2581:3.12.0.4;Target=jgi|Phatr2|11401|e_gw1.5.350.1 1 116 +;Gap=M348
scaffold30|size1839819	protein2genome	protein_match	435907	436248	265	+	.	ID=scaffold30|size1839819:hit:2582:3.12.0.4;Name=jgi|Phatr2|11401|e_gw1.5.350.1;score=265
scaffold30|size1839819	protein2genome	match_part	435907	436248	265	+	.	ID=scaffold30|size1839819:hsp:3415:3.12.0.4;Parent=scaffold30|size1839819:hit:2582:3.12.0.4;Target=jgi|Phatr2|11401|e_gw1.5.350.1 1 113 +;Gap=M342
scaffold30|size1839819	protein2genome	protein_match	435823	436170	263	+	.	ID=scaffold30|size1839819:hit:2583:3.12.0.4;Name=jgi|Phatr2|11401|e_gw1.5.350.1;score=263
scaffold30|size1839819	protein2genome	match_part	435823	436170	263	+	.	ID=scaffold30|size1839819:hsp:3416:3.12.0.4;Parent=scaffold30|size1839819:hit:2583:3.12.0.4;Target=jgi|Phatr2|11401|e_gw1.5.350.1 1 116 +;Gap=M348
scaffold30|size1839819	protein2genome	protein_match	435859	436206	263	+	.	ID=scaffold30|size1839819:hit:2584:3.12.0.4;Name=jgi|Phatr2|11401|e_gw1.5.350.1;score=263
scaffold30|size1839819	protein2genome	match_part	435859	436206	263	+	.	ID=scaffold30|size1839819:hsp:3417:3.12.0.4;Parent=scaffold30|size1839819:hit:2584:3.12.0.4;Target=jgi|Phatr2|11401|e_gw1.5.350.1 1 116 +;Gap=M348
scaffold30|size1839819	protein2genome	protein_match	435931	436278	254	+	.	ID=scaffold30|size1839819:hit:2585:3.12.0.4;Name=jgi|Phatr2|11401|e_gw1.5.350.1;score=254
scaffold30|size1839819	protein2genome	match_part	435931	436278	254	+	.	ID=scaffold30|size1839819:hsp:3418:3.12.0.4;Parent=scaffold30|size1839819:hit:2585:3.12.0.4;Target=jgi|Phatr2|11401|e_gw1.5.350.1 1 116 +;Gap=M348
scaffold30|size1839819	protein2genome	protein_match	435979	436293	220	+	.	ID=scaffold30|size1839819:hit:2586:3.12.0.4;Name=jgi|Phatr2|11401|e_gw1.5.350.1;score=220
scaffold30|size1839819	protein2genome	match_part	435979	436293	220	+	.	ID=scaffold30|size1839819:hsp:3419:3.12.0.4;Parent=scaffold30|size1839819:hit:2586:3.12.0.4;Target=jgi|Phatr2|11401|e_gw1.5.350.1 1 105 +;Gap=M315
scaffold30|size1839819	protein2genome	protein_match	435991	436311	210	+	.	ID=scaffold30|size1839819:hit:2587:3.12.0.4;Name=jgi|Phatr2|11401|e_gw1.5.350.1;score=210
scaffold30|size1839819	protein2genome	match_part	435991	436311	210	+	.	ID=scaffold30|size1839819:hsp:3420:3.12.0.4;Parent=scaffold30|size1839819:hit:2587:3.12.0.4;Target=jgi|Phatr2|11401|e_gw1.5.350.1 1 107 +;Gap=M321
scaffold30|size1839819	protein2genome	protein_match	436015	436293	201	+	.	ID=scaffold30|size1839819:hit:2588:3.12.0.4;Name=jgi|Phatr2|11401|e_gw1.5.350.1;score=201
scaffold30|size1839819	protein2genome	match_part	436015	436293	201	+	.	ID=scaffold30|size1839819:hsp:3421:3.12.0.4;Parent=scaffold30|size1839819:hit:2588:3.12.0.4;Target=jgi|Phatr2|11401|e_gw1.5.350.1 1 93 +;Gap=M279
scaffold30|size1839819	protein2genome	protein_match	436039	436293	188	+	.	ID=scaffold30|size1839819:hit:2589:3.12.0.4;Name=jgi|Phatr2|11401|e_gw1.5.350.1;score=188
scaffold30|size1839819	protein2genome	match_part	436039	436293	188	+	.	ID=scaffold30|size1839819:hsp:3422:3.12.0.4;Parent=scaffold30|size1839819:hit:2589:3.12.0.4;Target=jgi|Phatr2|11401|e_gw1.5.350.1 1 85 +;Gap=M255
scaffold30|size1839819	protein2genome	protein_match	436063	436296	164	+	.	ID=scaffold30|size1839819:hit:2590:3.12.0.4;Name=jgi|Phatr2|11401|e_gw1.5.350.1;score=164
scaffold30|size1839819	protein2genome	match_part	436063	436296	164	+	.	ID=scaffold30|size1839819:hsp:3423:3.12.0.4;Parent=scaffold30|size1839819:hit:2590:3.12.0.4;Target=jgi|Phatr2|11401|e_gw1.5.350.1 1 78 +;Gap=M234
scaffold30|size1839819	protein2genome	protein_match	436075	436293	157	+	.	ID=scaffold30|size1839819:hit:2591:3.12.0.4;Name=jgi|Phatr2|11401|e_gw1.5.350.1;score=157
scaffold30|size1839819	protein2genome	match_part	436075	436293	157	+	.	ID=scaffold30|size1839819:hsp:3424:3.12.0.4;Parent=scaffold30|size1839819:hit:2591:3.12.0.4;Target=jgi|Phatr2|11401|e_gw1.5.350.1 1 73 +;Gap=M219
scaffold30|size1839819	protein2genome	protein_match	436087	436281	148	+	.	ID=scaffold30|size1839819:hit:2592:3.12.0.4;Name=jgi|Phatr2|11401|e_gw1.5.350.1;score=148
scaffold30|size1839819	protein2genome	match_part	436087	436281	148	+	.	ID=scaffold30|size1839819:hsp:3425:3.12.0.4;Parent=scaffold30|size1839819:hit:2592:3.12.0.4;Target=jgi|Phatr2|11401|e_gw1.5.350.1 1 65 +;Gap=M195
scaffold30|size1839819	protein2genome	protein_match	436051	436248	142	+	.	ID=scaffold30|size1839819:hit:2593:3.12.0.4;Name=jgi|Phatr2|11401|e_gw1.5.350.1;score=142
scaffold30|size1839819	protein2genome	match_part	436051	436248	142	+	.	ID=scaffold30|size1839819:hsp:3426:3.12.0.4;Parent=scaffold30|size1839819:hit:2593:3.12.0.4;Target=jgi|Phatr2|11401|e_gw1.5.350.1 1 65 +;Gap=M198
scaffold30|size1839819	protein2genome	protein_match	436099	436347	135	+	.	ID=scaffold30|size1839819:hit:2594:3.12.0.4;Name=jgi|Phatr2|11401|e_gw1.5.350.1;score=135
scaffold30|size1839819	protein2genome	match_part	436099	436347	135	+	.	ID=scaffold30|size1839819:hsp:3427:3.12.0.4;Parent=scaffold30|size1839819:hit:2594:3.12.0.4;Target=jgi|Phatr2|11401|e_gw1.5.350.1 1 83 +;Gap=M249
scaffold30|size1839819	protein2genome	protein_match	437010	438829	1518	-	.	ID=scaffold30|size1839819:hit:2595:3.12.0.4;Name=jgi|Thaps3|6398|fgenesh1_pg.C_chr_6000553;score=1518
scaffold30|size1839819	protein2genome	match_part	438314	438829	1518	-	.	ID=scaffold30|size1839819:hsp:3428:3.12.0.4;Parent=scaffold30|size1839819:hit:2595:3.12.0.4;Target=jgi|Thaps3|6398|fgenesh1_pg.C_chr_6000553 314 484 +;Gap=M516
scaffold30|size1839819	protein2genome	match_part	437753	438172	1518	-	.	ID=scaffold30|size1839819:hsp:3429:3.12.0.4;Parent=scaffold30|size1839819:hit:2595:3.12.0.4;Target=jgi|Thaps3|6398|fgenesh1_pg.C_chr_6000553 485 622 +;Gap=M420
scaffold30|size1839819	protein2genome	match_part	437010	437660	1518	-	.	ID=scaffold30|size1839819:hsp:3430:3.12.0.4;Parent=scaffold30|size1839819:hit:2595:3.12.0.4;Target=jgi|Thaps3|6398|fgenesh1_pg.C_chr_6000553 623 837 +;Gap=M651
scaffold30|size1839819	protein2genome	protein_match	442488	444238	1944	+	.	ID=scaffold30|size1839819:hit:2596:3.12.0.4;Name=jgi|Thaps3|23223|estExt_fgenesh1_pg.C_chr_60552;score=1944
scaffold30|size1839819	protein2genome	match_part	442488	443570	1944	+	.	ID=scaffold30|size1839819:hsp:3431:3.12.0.4;Parent=scaffold30|size1839819:hit:2596:3.12.0.4;Target=jgi|Thaps3|23223|estExt_fgenesh1_pg.C_chr_60552 360 733 +;Gap=M1083
scaffold30|size1839819	protein2genome	match_part	443651	444238	1944	+	.	ID=scaffold30|size1839819:hsp:3432:3.12.0.4;Parent=scaffold30|size1839819:hit:2596:3.12.0.4;Target=jgi|Thaps3|23223|estExt_fgenesh1_pg.C_chr_60552 734 929 +;Gap=M588
scaffold30|size1839819	protein2genome	protein_match	442650	443051	471	+	.	ID=scaffold30|size1839819:hit:2597:3.12.0.4;Name=jgi|Thaoce1|89772|rna16622;score=471
scaffold30|size1839819	protein2genome	match_part	442650	443051	471	+	.	ID=scaffold30|size1839819:hsp:3433:3.12.0.4;Parent=scaffold30|size1839819:hit:2597:3.12.0.4;Target=jgi|Thaoce1|89772|rna16622 1 135 +;Gap=M402
scaffold30|size1839819	protein2genome	protein_match	445099	447147	1485	-	.	ID=scaffold30|size1839819:hit:2598:3.12.0.4;Name=jgi|Thaps3|23225|estExt_fgenesh1_pg.C_chr_60558;score=1485
scaffold30|size1839819	protein2genome	match_part	446799	447147	1485	-	.	ID=scaffold30|size1839819:hsp:3434:3.12.0.4;Parent=scaffold30|size1839819:hit:2598:3.12.0.4;Target=jgi|Thaps3|23225|estExt_fgenesh1_pg.C_chr_60558 4 119 +;Gap=M349
scaffold30|size1839819	protein2genome	match_part	446085	446516	1485	-	.	ID=scaffold30|size1839819:hsp:3435:3.12.0.4;Parent=scaffold30|size1839819:hit:2598:3.12.0.4;Target=jgi|Thaps3|23225|estExt_fgenesh1_pg.C_chr_60558 120 264 +;Gap=M432
scaffold30|size1839819	protein2genome	match_part	445099	445910	1485	-	.	ID=scaffold30|size1839819:hsp:3436:3.12.0.4;Parent=scaffold30|size1839819:hit:2598:3.12.0.4;Target=jgi|Thaps3|23225|estExt_fgenesh1_pg.C_chr_60558 265 535 +;Gap=M812
scaffold30|size1839819	protein2genome	protein_match	461256	462457	1116	-	.	ID=scaffold30|size1839819:hit:2599:3.12.0.4;Name=jgi|Thaps3|3976|fgenesh1_pg.C_chr_3000910;score=1116
scaffold30|size1839819	protein2genome	match_part	461256	462457	1116	-	.	ID=scaffold30|size1839819:hsp:3437:3.12.0.4;Parent=scaffold30|size1839819:hit:2599:3.12.0.4;Target=jgi|Thaps3|3976|fgenesh1_pg.C_chr_3000910 153 551 +;Gap=M1202
scaffold30|size1839819	protein2genome	protein_match	471768	474147	1624	-	.	ID=scaffold30|size1839819:hit:2600:3.12.0.4;Name=jgi|Thaoce1|101310|rna9622;score=1624
scaffold30|size1839819	protein2genome	match_part	473341	474147	1624	-	.	ID=scaffold30|size1839819:hsp:3438:3.12.0.4;Parent=scaffold30|size1839819:hit:2600:3.12.0.4;Target=jgi|Thaoce1|101310|rna9622 80 338 +;Gap=M807
scaffold30|size1839819	protein2genome	match_part	472569	473259	1624	-	.	ID=scaffold30|size1839819:hsp:3439:3.12.0.4;Parent=scaffold30|size1839819:hit:2600:3.12.0.4;Target=jgi|Thaoce1|101310|rna9622 339 569 +;Gap=M691
scaffold30|size1839819	protein2genome	match_part	472325	472511	1624	-	.	ID=scaffold30|size1839819:hsp:3440:3.12.0.4;Parent=scaffold30|size1839819:hit:2600:3.12.0.4;Target=jgi|Thaoce1|101310|rna9622 570 631 +;Gap=M187
scaffold30|size1839819	protein2genome	match_part	472118	472252	1624	-	.	ID=scaffold30|size1839819:hsp:3441:3.12.0.4;Parent=scaffold30|size1839819:hit:2600:3.12.0.4;Target=jgi|Thaoce1|101310|rna9622 632 678 +;Gap=M135
scaffold30|size1839819	protein2genome	match_part	471768	472029	1624	-	.	ID=scaffold30|size1839819:hsp:3442:3.12.0.4;Parent=scaffold30|size1839819:hit:2600:3.12.0.4;Target=jgi|Thaoce1|101310|rna9622 679 766 +;Gap=M262
scaffold30|size1839819	protein2genome	protein_match	469794	473751	2939	-	.	ID=scaffold30|size1839819:hit:2601:3.12.0.4;Name=jgi|Thaps3|262956|thaps1_ua_kg.chr_6000280;score=2939
scaffold30|size1839819	protein2genome	match_part	473604	473751	2939	-	.	ID=scaffold30|size1839819:hsp:3443:3.12.0.4;Parent=scaffold30|size1839819:hit:2601:3.12.0.4;Target=jgi|Thaps3|262956|thaps1_ua_kg.chr_6000280 1 49 +;Gap=M148
scaffold30|size1839819	protein2genome	match_part	473341	473504	2939	-	.	ID=scaffold30|size1839819:hsp:3444:3.12.0.4;Parent=scaffold30|size1839819:hit:2601:3.12.0.4;Target=jgi|Thaps3|262956|thaps1_ua_kg.chr_6000280 50 104 +;Gap=M164
scaffold30|size1839819	protein2genome	match_part	472644	473259	2939	-	.	ID=scaffold30|size1839819:hsp:3445:3.12.0.4;Parent=scaffold30|size1839819:hit:2601:3.12.0.4;Target=jgi|Thaps3|262956|thaps1_ua_kg.chr_6000280 105 309 +;Gap=M616
scaffold30|size1839819	protein2genome	match_part	472304	472598	2939	-	.	ID=scaffold30|size1839819:hsp:3446:3.12.0.4;Parent=scaffold30|size1839819:hit:2601:3.12.0.4;Target=jgi|Thaps3|262956|thaps1_ua_kg.chr_6000280 310 405 +;Gap=M295
scaffold30|size1839819	protein2genome	match_part	472118	472186	2939	-	.	ID=scaffold30|size1839819:hsp:3447:3.12.0.4;Parent=scaffold30|size1839819:hit:2601:3.12.0.4;Target=jgi|Thaps3|262956|thaps1_ua_kg.chr_6000280 406 428 +;Gap=M69
scaffold30|size1839819	protein2genome	match_part	471613	472029	2939	-	.	ID=scaffold30|size1839819:hsp:3448:3.12.0.4;Parent=scaffold30|size1839819:hit:2601:3.12.0.4;Target=jgi|Thaps3|262956|thaps1_ua_kg.chr_6000280 429 567 +;Gap=M417
scaffold30|size1839819	protein2genome	match_part	471215	471525	2939	-	.	ID=scaffold30|size1839819:hsp:3449:3.12.0.4;Parent=scaffold30|size1839819:hit:2601:3.12.0.4;Target=jgi|Thaps3|262956|thaps1_ua_kg.chr_6000280 568 671 +;Gap=M311
scaffold30|size1839819	protein2genome	match_part	470953	471131	2939	-	.	ID=scaffold30|size1839819:hsp:3450:3.12.0.4;Parent=scaffold30|size1839819:hit:2601:3.12.0.4;Target=jgi|Thaps3|262956|thaps1_ua_kg.chr_6000280 672 731 +;Gap=M179
scaffold30|size1839819	protein2genome	match_part	470673	470863	2939	-	.	ID=scaffold30|size1839819:hsp:3451:3.12.0.4;Parent=scaffold30|size1839819:hit:2601:3.12.0.4;Target=jgi|Thaps3|262956|thaps1_ua_kg.chr_6000280 732 794 +;Gap=M191
scaffold30|size1839819	protein2genome	match_part	470132	470587	2939	-	.	ID=scaffold30|size1839819:hsp:3452:3.12.0.4;Parent=scaffold30|size1839819:hit:2601:3.12.0.4;Target=jgi|Thaps3|262956|thaps1_ua_kg.chr_6000280 795 944 +;Gap=M456
scaffold30|size1839819	protein2genome	match_part	469964	470052	2939	-	.	ID=scaffold30|size1839819:hsp:3453:3.12.0.4;Parent=scaffold30|size1839819:hit:2601:3.12.0.4;Target=jgi|Thaps3|262956|thaps1_ua_kg.chr_6000280 945 974 +;Gap=M89
scaffold30|size1839819	protein2genome	match_part	469794	469900	2939	-	.	ID=scaffold30|size1839819:hsp:3454:3.12.0.4;Parent=scaffold30|size1839819:hit:2601:3.12.0.4;Target=jgi|Thaps3|262956|thaps1_ua_kg.chr_6000280 975 1010 +;Gap=M107
scaffold30|size1839819	blastx	protein_match	494023	495384	427	+	.	ID=scaffold30|size1839819:hit:2602:3.12.0.4;Name=jgi|Fracy1|196952|e_gw1.30.46.1;score=427
scaffold30|size1839819	blastx	match_part	494023	494931	427	+	.	ID=scaffold30|size1839819:hsp:3455:3.12.0.4;Parent=scaffold30|size1839819:hit:2602:3.12.0.4;Target=jgi|Fracy1|196952|e_gw1.30.46.1 46 319 +;Gap=M909
scaffold30|size1839819	blastx	match_part	494119	495057	522	+	.	ID=scaffold30|size1839819:hsp:3456:3.12.0.4;Parent=scaffold30|size1839819:hit:2602:3.12.0.4;Target=jgi|Fracy1|196952|e_gw1.30.46.1 3 313 +;Gap=M939
scaffold30|size1839819	blastx	match_part	494350	495267	504	+	.	ID=scaffold30|size1839819:hsp:3457:3.12.0.4;Parent=scaffold30|size1839819:hit:2602:3.12.0.4;Target=jgi|Fracy1|196952|e_gw1.30.46.1 8 311 +;Gap=M918
scaffold30|size1839819	blastx	match_part	494404	495384	489	+	.	ID=scaffold30|size1839819:hsp:3458:3.12.0.4;Parent=scaffold30|size1839819:hit:2602:3.12.0.4;Target=jgi|Fracy1|196952|e_gw1.30.46.1 1 301 +;Gap=M981
scaffold30|size1839819	blastx	protein_match	494023	495384	427	+	.	ID=scaffold30|size1839819:hit:2603:3.12.0.4;Name=jgi|Fracy1|196952|e_gw1.30.46.1;score=427
scaffold30|size1839819	blastx	match_part	494023	494931	427	+	.	ID=scaffold30|size1839819:hsp:3459:3.12.0.4;Parent=scaffold30|size1839819:hit:2603:3.12.0.4;Target=jgi|Fracy1|196952|e_gw1.30.46.1 46 319 +;Gap=M909
scaffold30|size1839819	blastx	match_part	494119	495057	522	+	.	ID=scaffold30|size1839819:hsp:3460:3.12.0.4;Parent=scaffold30|size1839819:hit:2603:3.12.0.4;Target=jgi|Fracy1|196952|e_gw1.30.46.1 3 313 +;Gap=M939
scaffold30|size1839819	blastx	match_part	494350	495267	504	+	.	ID=scaffold30|size1839819:hsp:3461:3.12.0.4;Parent=scaffold30|size1839819:hit:2603:3.12.0.4;Target=jgi|Fracy1|196952|e_gw1.30.46.1 8 311 +;Gap=M918
scaffold30|size1839819	blastx	match_part	494404	495384	489	+	.	ID=scaffold30|size1839819:hsp:3462:3.12.0.4;Parent=scaffold30|size1839819:hit:2603:3.12.0.4;Target=jgi|Fracy1|196952|e_gw1.30.46.1 1 301 +;Gap=M981
scaffold30|size1839819	blastx	protein_match	494023	495384	427	+	.	ID=scaffold30|size1839819:hit:2604:3.12.0.4;Name=jgi|Fracy1|196952|e_gw1.30.46.1;score=427
scaffold30|size1839819	blastx	match_part	494023	494931	427	+	.	ID=scaffold30|size1839819:hsp:3463:3.12.0.4;Parent=scaffold30|size1839819:hit:2604:3.12.0.4;Target=jgi|Fracy1|196952|e_gw1.30.46.1 46 319 +;Gap=M909
scaffold30|size1839819	blastx	match_part	494119	495057	522	+	.	ID=scaffold30|size1839819:hsp:3464:3.12.0.4;Parent=scaffold30|size1839819:hit:2604:3.12.0.4;Target=jgi|Fracy1|196952|e_gw1.30.46.1 3 313 +;Gap=M939
scaffold30|size1839819	blastx	match_part	494350	495267	504	+	.	ID=scaffold30|size1839819:hsp:3465:3.12.0.4;Parent=scaffold30|size1839819:hit:2604:3.12.0.4;Target=jgi|Fracy1|196952|e_gw1.30.46.1 8 311 +;Gap=M918
scaffold30|size1839819	blastx	match_part	494404	495384	489	+	.	ID=scaffold30|size1839819:hsp:3466:3.12.0.4;Parent=scaffold30|size1839819:hit:2604:3.12.0.4;Target=jgi|Fracy1|196952|e_gw1.30.46.1 1 301 +;Gap=M981
scaffold30|size1839819	blastx	protein_match	493972	495420	233	+	.	ID=scaffold30|size1839819:hit:2605:3.12.0.4;Name=jgi|Fracy1|276394|estExt_fgenesh2_pm.C_100241;score=233
scaffold30|size1839819	blastx	match_part	493972	494448	233	+	.	ID=scaffold30|size1839819:hsp:3467:3.12.0.4;Parent=scaffold30|size1839819:hit:2605:3.12.0.4;Target=jgi|Fracy1|276394|estExt_fgenesh2_pm.C_100241 48 191 +;Gap=M477
scaffold30|size1839819	blastx	match_part	494128	494661	356	+	.	ID=scaffold30|size1839819:hsp:3468:3.12.0.4;Parent=scaffold30|size1839819:hit:2605:3.12.0.4;Target=jgi|Fracy1|276394|estExt_fgenesh2_pm.C_100241 14 190 +;Gap=M534
scaffold30|size1839819	blastx	match_part	494194	494742	319	+	.	ID=scaffold30|size1839819:hsp:3469:3.12.0.4;Parent=scaffold30|size1839819:hit:2605:3.12.0.4;Target=jgi|Fracy1|276394|estExt_fgenesh2_pm.C_100241 12 193 +;Gap=M549
scaffold30|size1839819	blastx	match_part	494233	494811	308	+	.	ID=scaffold30|size1839819:hsp:3470:3.12.0.4;Parent=scaffold30|size1839819:hit:2605:3.12.0.4;Target=jgi|Fracy1|276394|estExt_fgenesh2_pm.C_100241 1 191 +;Gap=M579
scaffold30|size1839819	blastx	match_part	494398	494964	338	+	.	ID=scaffold30|size1839819:hsp:3471:3.12.0.4;Parent=scaffold30|size1839819:hit:2605:3.12.0.4;Target=jgi|Fracy1|276394|estExt_fgenesh2_pm.C_100241 7 194 +;Gap=M567
scaffold30|size1839819	blastx	match_part	494668	495246	331	+	.	ID=scaffold30|size1839819:hsp:3472:3.12.0.4;Parent=scaffold30|size1839819:hit:2605:3.12.0.4;Target=jgi|Fracy1|276394|estExt_fgenesh2_pm.C_100241 1 192 +;Gap=M579
scaffold30|size1839819	blastx	match_part	494743	495312	308	+	.	ID=scaffold30|size1839819:hsp:3473:3.12.0.4;Parent=scaffold30|size1839819:hit:2605:3.12.0.4;Target=jgi|Fracy1|276394|estExt_fgenesh2_pm.C_100241 2 190 +;Gap=M570
scaffold30|size1839819	blastx	match_part	494815	495420	331	+	.	ID=scaffold30|size1839819:hsp:3474:3.12.0.4;Parent=scaffold30|size1839819:hit:2605:3.12.0.4;Target=jgi|Fracy1|276394|estExt_fgenesh2_pm.C_100241 1 196 +;Gap=M606
scaffold30|size1839819	blastx	protein_match	493972	495420	233	+	.	ID=scaffold30|size1839819:hit:2606:3.12.0.4;Name=jgi|Fracy1|276394|estExt_fgenesh2_pm.C_100241;score=233
scaffold30|size1839819	blastx	match_part	493972	494448	233	+	.	ID=scaffold30|size1839819:hsp:3475:3.12.0.4;Parent=scaffold30|size1839819:hit:2606:3.12.0.4;Target=jgi|Fracy1|276394|estExt_fgenesh2_pm.C_100241 48 191 +;Gap=M477
scaffold30|size1839819	blastx	match_part	494128	494661	356	+	.	ID=scaffold30|size1839819:hsp:3476:3.12.0.4;Parent=scaffold30|size1839819:hit:2606:3.12.0.4;Target=jgi|Fracy1|276394|estExt_fgenesh2_pm.C_100241 14 190 +;Gap=M534
scaffold30|size1839819	blastx	match_part	494194	494742	319	+	.	ID=scaffold30|size1839819:hsp:3477:3.12.0.4;Parent=scaffold30|size1839819:hit:2606:3.12.0.4;Target=jgi|Fracy1|276394|estExt_fgenesh2_pm.C_100241 12 193 +;Gap=M549
scaffold30|size1839819	blastx	match_part	494233	494811	308	+	.	ID=scaffold30|size1839819:hsp:3478:3.12.0.4;Parent=scaffold30|size1839819:hit:2606:3.12.0.4;Target=jgi|Fracy1|276394|estExt_fgenesh2_pm.C_100241 1 191 +;Gap=M579
scaffold30|size1839819	blastx	match_part	494398	494964	338	+	.	ID=scaffold30|size1839819:hsp:3479:3.12.0.4;Parent=scaffold30|size1839819:hit:2606:3.12.0.4;Target=jgi|Fracy1|276394|estExt_fgenesh2_pm.C_100241 7 194 +;Gap=M567
scaffold30|size1839819	blastx	match_part	494668	495246	331	+	.	ID=scaffold30|size1839819:hsp:3480:3.12.0.4;Parent=scaffold30|size1839819:hit:2606:3.12.0.4;Target=jgi|Fracy1|276394|estExt_fgenesh2_pm.C_100241 1 192 +;Gap=M579
scaffold30|size1839819	blastx	match_part	494743	495312	308	+	.	ID=scaffold30|size1839819:hsp:3481:3.12.0.4;Parent=scaffold30|size1839819:hit:2606:3.12.0.4;Target=jgi|Fracy1|276394|estExt_fgenesh2_pm.C_100241 2 190 +;Gap=M570
scaffold30|size1839819	blastx	match_part	494815	495420	331	+	.	ID=scaffold30|size1839819:hsp:3482:3.12.0.4;Parent=scaffold30|size1839819:hit:2606:3.12.0.4;Target=jgi|Fracy1|276394|estExt_fgenesh2_pm.C_100241 1 196 +;Gap=M606
scaffold30|size1839819	blastx	protein_match	493972	495420	233	+	.	ID=scaffold30|size1839819:hit:2607:3.12.0.4;Name=jgi|Fracy1|276394|estExt_fgenesh2_pm.C_100241;score=233
scaffold30|size1839819	blastx	match_part	493972	494448	233	+	.	ID=scaffold30|size1839819:hsp:3483:3.12.0.4;Parent=scaffold30|size1839819:hit:2607:3.12.0.4;Target=jgi|Fracy1|276394|estExt_fgenesh2_pm.C_100241 48 191 +;Gap=M477
scaffold30|size1839819	blastx	match_part	494128	494661	356	+	.	ID=scaffold30|size1839819:hsp:3484:3.12.0.4;Parent=scaffold30|size1839819:hit:2607:3.12.0.4;Target=jgi|Fracy1|276394|estExt_fgenesh2_pm.C_100241 14 190 +;Gap=M534
scaffold30|size1839819	blastx	match_part	494194	494742	319	+	.	ID=scaffold30|size1839819:hsp:3485:3.12.0.4;Parent=scaffold30|size1839819:hit:2607:3.12.0.4;Target=jgi|Fracy1|276394|estExt_fgenesh2_pm.C_100241 12 193 +;Gap=M549
scaffold30|size1839819	blastx	match_part	494233	494811	308	+	.	ID=scaffold30|size1839819:hsp:3486:3.12.0.4;Parent=scaffold30|size1839819:hit:2607:3.12.0.4;Target=jgi|Fracy1|276394|estExt_fgenesh2_pm.C_100241 1 191 +;Gap=M579
scaffold30|size1839819	blastx	match_part	494398	494964	338	+	.	ID=scaffold30|size1839819:hsp:3487:3.12.0.4;Parent=scaffold30|size1839819:hit:2607:3.12.0.4;Target=jgi|Fracy1|276394|estExt_fgenesh2_pm.C_100241 7 194 +;Gap=M567
scaffold30|size1839819	blastx	match_part	494668	495246	331	+	.	ID=scaffold30|size1839819:hsp:3488:3.12.0.4;Parent=scaffold30|size1839819:hit:2607:3.12.0.4;Target=jgi|Fracy1|276394|estExt_fgenesh2_pm.C_100241 1 192 +;Gap=M579
scaffold30|size1839819	blastx	match_part	494743	495312	308	+	.	ID=scaffold30|size1839819:hsp:3489:3.12.0.4;Parent=scaffold30|size1839819:hit:2607:3.12.0.4;Target=jgi|Fracy1|276394|estExt_fgenesh2_pm.C_100241 2 190 +;Gap=M570
scaffold30|size1839819	blastx	match_part	494815	495420	331	+	.	ID=scaffold30|size1839819:hsp:3490:3.12.0.4;Parent=scaffold30|size1839819:hit:2607:3.12.0.4;Target=jgi|Fracy1|276394|estExt_fgenesh2_pm.C_100241 1 196 +;Gap=M606
scaffold30|size1839819	blastx	protein_match	494020	495399	131	+	.	ID=scaffold30|size1839819:hit:2608:3.12.0.4;Name=jgi|Fracy1|198888|e_gw1.42.45.1;score=131
scaffold30|size1839819	blastx	match_part	494020	494259	131	+	.	ID=scaffold30|size1839819:hsp:3491:3.12.0.4;Parent=scaffold30|size1839819:hit:2608:3.12.0.4;Target=jgi|Fracy1|198888|e_gw1.42.45.1 91 167 +;Gap=M240
scaffold30|size1839819	blastx	match_part	494062	494553	299	+	.	ID=scaffold30|size1839819:hsp:3492:3.12.0.4;Parent=scaffold30|size1839819:hit:2608:3.12.0.4;Target=jgi|Fracy1|198888|e_gw1.42.45.1 6 168 +;Gap=M492
scaffold30|size1839819	blastx	match_part	494119	494622	301	+	.	ID=scaffold30|size1839819:hsp:3493:3.12.0.4;Parent=scaffold30|size1839819:hit:2608:3.12.0.4;Target=jgi|Fracy1|198888|e_gw1.42.45.1 1 167 +;Gap=M504
scaffold30|size1839819	blastx	match_part	494194	494697	293	+	.	ID=scaffold30|size1839819:hsp:3494:3.12.0.4;Parent=scaffold30|size1839819:hit:2608:3.12.0.4;Target=jgi|Fracy1|198888|e_gw1.42.45.1 2 168 +;Gap=M504
scaffold30|size1839819	blastx	match_part	494266	494760	311	+	.	ID=scaffold30|size1839819:hsp:3495:3.12.0.4;Parent=scaffold30|size1839819:hit:2608:3.12.0.4;Target=jgi|Fracy1|198888|e_gw1.42.45.1 2 165 +;Gap=M495
scaffold30|size1839819	blastx	match_part	494557	495057	308	+	.	ID=scaffold30|size1839819:hsp:3496:3.12.0.4;Parent=scaffold30|size1839819:hit:2608:3.12.0.4;Target=jgi|Fracy1|198888|e_gw1.42.45.1 2 167 +;Gap=M501
scaffold30|size1839819	blastx	match_part	494629	495132	313	+	.	ID=scaffold30|size1839819:hsp:3497:3.12.0.4;Parent=scaffold30|size1839819:hit:2608:3.12.0.4;Target=jgi|Fracy1|198888|e_gw1.42.45.1 2 168 +;Gap=M504
scaffold30|size1839819	blastx	match_part	494773	495258	317	+	.	ID=scaffold30|size1839819:hsp:3498:3.12.0.4;Parent=scaffold30|size1839819:hit:2608:3.12.0.4;Target=jgi|Fracy1|198888|e_gw1.42.45.1 1 162 +;Gap=M486
scaffold30|size1839819	blastx	match_part	494848	495312	292	+	.	ID=scaffold30|size1839819:hsp:3499:3.12.0.4;Parent=scaffold30|size1839819:hit:2608:3.12.0.4;Target=jgi|Fracy1|198888|e_gw1.42.45.1 2 156 +;Gap=M465
scaffold30|size1839819	blastx	match_part	494917	495399	276	+	.	ID=scaffold30|size1839819:hsp:3500:3.12.0.4;Parent=scaffold30|size1839819:hit:2608:3.12.0.4;Target=jgi|Fracy1|198888|e_gw1.42.45.1 1 160 +;Gap=M483
scaffold30|size1839819	blastx	protein_match	494020	495399	131	+	.	ID=scaffold30|size1839819:hit:2609:3.12.0.4;Name=jgi|Fracy1|198888|e_gw1.42.45.1;score=131
scaffold30|size1839819	blastx	match_part	494020	494259	131	+	.	ID=scaffold30|size1839819:hsp:3501:3.12.0.4;Parent=scaffold30|size1839819:hit:2609:3.12.0.4;Target=jgi|Fracy1|198888|e_gw1.42.45.1 91 167 +;Gap=M240
scaffold30|size1839819	blastx	match_part	494062	494553	299	+	.	ID=scaffold30|size1839819:hsp:3502:3.12.0.4;Parent=scaffold30|size1839819:hit:2609:3.12.0.4;Target=jgi|Fracy1|198888|e_gw1.42.45.1 6 168 +;Gap=M492
scaffold30|size1839819	blastx	match_part	494119	494622	301	+	.	ID=scaffold30|size1839819:hsp:3503:3.12.0.4;Parent=scaffold30|size1839819:hit:2609:3.12.0.4;Target=jgi|Fracy1|198888|e_gw1.42.45.1 1 167 +;Gap=M504
scaffold30|size1839819	blastx	match_part	494194	494697	293	+	.	ID=scaffold30|size1839819:hsp:3504:3.12.0.4;Parent=scaffold30|size1839819:hit:2609:3.12.0.4;Target=jgi|Fracy1|198888|e_gw1.42.45.1 2 168 +;Gap=M504
scaffold30|size1839819	blastx	match_part	494266	494760	311	+	.	ID=scaffold30|size1839819:hsp:3505:3.12.0.4;Parent=scaffold30|size1839819:hit:2609:3.12.0.4;Target=jgi|Fracy1|198888|e_gw1.42.45.1 2 165 +;Gap=M495
scaffold30|size1839819	blastx	match_part	494557	495057	308	+	.	ID=scaffold30|size1839819:hsp:3506:3.12.0.4;Parent=scaffold30|size1839819:hit:2609:3.12.0.4;Target=jgi|Fracy1|198888|e_gw1.42.45.1 2 167 +;Gap=M501
scaffold30|size1839819	blastx	match_part	494629	495132	313	+	.	ID=scaffold30|size1839819:hsp:3507:3.12.0.4;Parent=scaffold30|size1839819:hit:2609:3.12.0.4;Target=jgi|Fracy1|198888|e_gw1.42.45.1 2 168 +;Gap=M504
scaffold30|size1839819	blastx	match_part	494773	495258	317	+	.	ID=scaffold30|size1839819:hsp:3508:3.12.0.4;Parent=scaffold30|size1839819:hit:2609:3.12.0.4;Target=jgi|Fracy1|198888|e_gw1.42.45.1 1 162 +;Gap=M486
scaffold30|size1839819	blastx	match_part	494848	495312	292	+	.	ID=scaffold30|size1839819:hsp:3509:3.12.0.4;Parent=scaffold30|size1839819:hit:2609:3.12.0.4;Target=jgi|Fracy1|198888|e_gw1.42.45.1 2 156 +;Gap=M465
scaffold30|size1839819	blastx	match_part	494917	495399	276	+	.	ID=scaffold30|size1839819:hsp:3510:3.12.0.4;Parent=scaffold30|size1839819:hit:2609:3.12.0.4;Target=jgi|Fracy1|198888|e_gw1.42.45.1 1 160 +;Gap=M483
scaffold30|size1839819	blastx	protein_match	494020	495399	131	+	.	ID=scaffold30|size1839819:hit:2610:3.12.0.4;Name=jgi|Fracy1|198888|e_gw1.42.45.1;score=131
scaffold30|size1839819	blastx	match_part	494020	494259	131	+	.	ID=scaffold30|size1839819:hsp:3511:3.12.0.4;Parent=scaffold30|size1839819:hit:2610:3.12.0.4;Target=jgi|Fracy1|198888|e_gw1.42.45.1 91 167 +;Gap=M240
scaffold30|size1839819	blastx	match_part	494062	494553	299	+	.	ID=scaffold30|size1839819:hsp:3512:3.12.0.4;Parent=scaffold30|size1839819:hit:2610:3.12.0.4;Target=jgi|Fracy1|198888|e_gw1.42.45.1 6 168 +;Gap=M492
scaffold30|size1839819	blastx	match_part	494119	494622	301	+	.	ID=scaffold30|size1839819:hsp:3513:3.12.0.4;Parent=scaffold30|size1839819:hit:2610:3.12.0.4;Target=jgi|Fracy1|198888|e_gw1.42.45.1 1 167 +;Gap=M504
scaffold30|size1839819	blastx	match_part	494194	494697	293	+	.	ID=scaffold30|size1839819:hsp:3514:3.12.0.4;Parent=scaffold30|size1839819:hit:2610:3.12.0.4;Target=jgi|Fracy1|198888|e_gw1.42.45.1 2 168 +;Gap=M504
scaffold30|size1839819	blastx	match_part	494266	494760	311	+	.	ID=scaffold30|size1839819:hsp:3515:3.12.0.4;Parent=scaffold30|size1839819:hit:2610:3.12.0.4;Target=jgi|Fracy1|198888|e_gw1.42.45.1 2 165 +;Gap=M495
scaffold30|size1839819	blastx	match_part	494557	495057	308	+	.	ID=scaffold30|size1839819:hsp:3516:3.12.0.4;Parent=scaffold30|size1839819:hit:2610:3.12.0.4;Target=jgi|Fracy1|198888|e_gw1.42.45.1 2 167 +;Gap=M501
scaffold30|size1839819	blastx	match_part	494629	495132	313	+	.	ID=scaffold30|size1839819:hsp:3517:3.12.0.4;Parent=scaffold30|size1839819:hit:2610:3.12.0.4;Target=jgi|Fracy1|198888|e_gw1.42.45.1 2 168 +;Gap=M504
scaffold30|size1839819	blastx	match_part	494773	495258	317	+	.	ID=scaffold30|size1839819:hsp:3518:3.12.0.4;Parent=scaffold30|size1839819:hit:2610:3.12.0.4;Target=jgi|Fracy1|198888|e_gw1.42.45.1 1 162 +;Gap=M486
scaffold30|size1839819	blastx	match_part	494848	495312	292	+	.	ID=scaffold30|size1839819:hsp:3519:3.12.0.4;Parent=scaffold30|size1839819:hit:2610:3.12.0.4;Target=jgi|Fracy1|198888|e_gw1.42.45.1 2 156 +;Gap=M465
scaffold30|size1839819	blastx	match_part	494917	495399	276	+	.	ID=scaffold30|size1839819:hsp:3520:3.12.0.4;Parent=scaffold30|size1839819:hit:2610:3.12.0.4;Target=jgi|Fracy1|198888|e_gw1.42.45.1 1 160 +;Gap=M483
scaffold30|size1839819	blastx	protein_match	494056	495384	215	+	.	ID=scaffold30|size1839819:hit:2611:3.12.0.4;Name=jgi|Fracy1|272763|estExt_fgenesh2_kg.C_570011;score=215
scaffold30|size1839819	blastx	match_part	494056	494370	215	+	.	ID=scaffold30|size1839819:hsp:3521:3.12.0.4;Parent=scaffold30|size1839819:hit:2611:3.12.0.4;Target=jgi|Fracy1|272763|estExt_fgenesh2_kg.C_570011 6 110 +;Gap=M315
scaffold30|size1839819	blastx	match_part	494134	494472	204	+	.	ID=scaffold30|size1839819:hsp:3522:3.12.0.4;Parent=scaffold30|size1839819:hit:2611:3.12.0.4;Target=jgi|Fracy1|272763|estExt_fgenesh2_kg.C_570011 8 119 +;Gap=M339
scaffold30|size1839819	blastx	match_part	494203	494658	167	+	.	ID=scaffold30|size1839819:hsp:3523:3.12.0.4;Parent=scaffold30|size1839819:hit:2611:3.12.0.4;Target=jgi|Fracy1|272763|estExt_fgenesh2_kg.C_570011 7 131 +;Gap=M456
scaffold30|size1839819	blastx	match_part	494341	494814	177	+	.	ID=scaffold30|size1839819:hsp:3524:3.12.0.4;Parent=scaffold30|size1839819:hit:2611:3.12.0.4;Target=jgi|Fracy1|272763|estExt_fgenesh2_kg.C_570011 5 156 +;Gap=M474
scaffold30|size1839819	blastx	match_part	494422	494760	210	+	.	ID=scaffold30|size1839819:hsp:3525:3.12.0.4;Parent=scaffold30|size1839819:hit:2611:3.12.0.4;Target=jgi|Fracy1|272763|estExt_fgenesh2_kg.C_570011 7 119 +;Gap=M339
scaffold30|size1839819	blastx	match_part	494713	495174	196	+	.	ID=scaffold30|size1839819:hsp:3526:3.12.0.4;Parent=scaffold30|size1839819:hit:2611:3.12.0.4;Target=jgi|Fracy1|272763|estExt_fgenesh2_kg.C_570011 8 156 +;Gap=M462
scaffold30|size1839819	blastx	match_part	494785	495141	175	+	.	ID=scaffold30|size1839819:hsp:3527:3.12.0.4;Parent=scaffold30|size1839819:hit:2611:3.12.0.4;Target=jgi|Fracy1|272763|estExt_fgenesh2_kg.C_570011 7 125 +;Gap=M357
scaffold30|size1839819	blastx	match_part	495004	495303	196	+	.	ID=scaffold30|size1839819:hsp:3528:3.12.0.4;Parent=scaffold30|size1839819:hit:2611:3.12.0.4;Target=jgi|Fracy1|272763|estExt_fgenesh2_kg.C_570011 8 107 +;Gap=M300
scaffold30|size1839819	blastx	match_part	495145	495384	129	+	.	ID=scaffold30|size1839819:hsp:3529:3.12.0.4;Parent=scaffold30|size1839819:hit:2611:3.12.0.4;Target=jgi|Fracy1|272763|estExt_fgenesh2_kg.C_570011 7 85 +;Gap=M240
scaffold30|size1839819	blastx	protein_match	494056	495384	215	+	.	ID=scaffold30|size1839819:hit:2612:3.12.0.4;Name=jgi|Fracy1|272763|estExt_fgenesh2_kg.C_570011;score=215
scaffold30|size1839819	blastx	match_part	494056	494370	215	+	.	ID=scaffold30|size1839819:hsp:3530:3.12.0.4;Parent=scaffold30|size1839819:hit:2612:3.12.0.4;Target=jgi|Fracy1|272763|estExt_fgenesh2_kg.C_570011 6 110 +;Gap=M315
scaffold30|size1839819	blastx	match_part	494134	494472	204	+	.	ID=scaffold30|size1839819:hsp:3531:3.12.0.4;Parent=scaffold30|size1839819:hit:2612:3.12.0.4;Target=jgi|Fracy1|272763|estExt_fgenesh2_kg.C_570011 8 119 +;Gap=M339
scaffold30|size1839819	blastx	match_part	494203	494658	167	+	.	ID=scaffold30|size1839819:hsp:3532:3.12.0.4;Parent=scaffold30|size1839819:hit:2612:3.12.0.4;Target=jgi|Fracy1|272763|estExt_fgenesh2_kg.C_570011 7 131 +;Gap=M456
scaffold30|size1839819	blastx	match_part	494341	494814	177	+	.	ID=scaffold30|size1839819:hsp:3533:3.12.0.4;Parent=scaffold30|size1839819:hit:2612:3.12.0.4;Target=jgi|Fracy1|272763|estExt_fgenesh2_kg.C_570011 5 156 +;Gap=M474
scaffold30|size1839819	blastx	match_part	494422	494760	210	+	.	ID=scaffold30|size1839819:hsp:3534:3.12.0.4;Parent=scaffold30|size1839819:hit:2612:3.12.0.4;Target=jgi|Fracy1|272763|estExt_fgenesh2_kg.C_570011 7 119 +;Gap=M339
scaffold30|size1839819	blastx	match_part	494713	495174	196	+	.	ID=scaffold30|size1839819:hsp:3535:3.12.0.4;Parent=scaffold30|size1839819:hit:2612:3.12.0.4;Target=jgi|Fracy1|272763|estExt_fgenesh2_kg.C_570011 8 156 +;Gap=M462
scaffold30|size1839819	blastx	match_part	494785	495141	175	+	.	ID=scaffold30|size1839819:hsp:3536:3.12.0.4;Parent=scaffold30|size1839819:hit:2612:3.12.0.4;Target=jgi|Fracy1|272763|estExt_fgenesh2_kg.C_570011 7 125 +;Gap=M357
scaffold30|size1839819	blastx	match_part	495004	495303	196	+	.	ID=scaffold30|size1839819:hsp:3537:3.12.0.4;Parent=scaffold30|size1839819:hit:2612:3.12.0.4;Target=jgi|Fracy1|272763|estExt_fgenesh2_kg.C_570011 8 107 +;Gap=M300
scaffold30|size1839819	blastx	match_part	495145	495384	129	+	.	ID=scaffold30|size1839819:hsp:3538:3.12.0.4;Parent=scaffold30|size1839819:hit:2612:3.12.0.4;Target=jgi|Fracy1|272763|estExt_fgenesh2_kg.C_570011 7 85 +;Gap=M240
scaffold30|size1839819	blastx	protein_match	494062	495312	184	+	.	ID=scaffold30|size1839819:hit:2613:3.12.0.4;Name=jgi|Thaps3|260926|thaps1_ua_kg.chr_1000186;score=184
scaffold30|size1839819	blastx	match_part	494062	494298	184	+	.	ID=scaffold30|size1839819:hsp:3539:3.12.0.4;Parent=scaffold30|size1839819:hit:2613:3.12.0.4;Target=jgi|Thaps3|260926|thaps1_ua_kg.chr_1000186 64 142 +;Gap=M237
scaffold30|size1839819	blastx	match_part	494098	494517	183	+	.	ID=scaffold30|size1839819:hsp:3540:3.12.0.4;Parent=scaffold30|size1839819:hit:2613:3.12.0.4;Target=jgi|Thaps3|260926|thaps1_ua_kg.chr_1000186 4 142 +;Gap=M420
scaffold30|size1839819	blastx	match_part	494179	494661	208	+	.	ID=scaffold30|size1839819:hsp:3541:3.12.0.4;Parent=scaffold30|size1839819:hit:2613:3.12.0.4;Target=jgi|Thaps3|260926|thaps1_ua_kg.chr_1000186 7 142 +;Gap=M483
scaffold30|size1839819	blastx	match_part	494383	494808	168	+	.	ID=scaffold30|size1839819:hsp:3542:3.12.0.4;Parent=scaffold30|size1839819:hit:2613:3.12.0.4;Target=jgi|Thaps3|260926|thaps1_ua_kg.chr_1000186 2 142 +;Gap=M426
scaffold30|size1839819	blastx	match_part	494701	495096	185	+	.	ID=scaffold30|size1839819:hsp:3543:3.12.0.4;Parent=scaffold30|size1839819:hit:2613:3.12.0.4;Target=jgi|Thaps3|260926|thaps1_ua_kg.chr_1000186 12 142 +;Gap=M396
scaffold30|size1839819	blastx	match_part	494749	495168	144	+	.	ID=scaffold30|size1839819:hsp:3544:3.12.0.4;Parent=scaffold30|size1839819:hit:2613:3.12.0.4;Target=jgi|Thaps3|260926|thaps1_ua_kg.chr_1000186 3 142 +;Gap=M420
scaffold30|size1839819	blastx	match_part	494821	495240	184	+	.	ID=scaffold30|size1839819:hsp:3545:3.12.0.4;Parent=scaffold30|size1839819:hit:2613:3.12.0.4;Target=jgi|Thaps3|260926|thaps1_ua_kg.chr_1000186 3 142 +;Gap=M420
scaffold30|size1839819	blastx	match_part	494890	495312	173	+	.	ID=scaffold30|size1839819:hsp:3546:3.12.0.4;Parent=scaffold30|size1839819:hit:2613:3.12.0.4;Target=jgi|Thaps3|260926|thaps1_ua_kg.chr_1000186 2 142 +;Gap=M423
scaffold30|size1839819	blastx	protein_match	494056	495384	214	+	.	ID=scaffold30|size1839819:hit:2614:3.12.0.4;Name=jgi|Fracy1|270534|estExt_fgenesh2_kg.C_130042;score=214
scaffold30|size1839819	blastx	match_part	494056	494361	214	+	.	ID=scaffold30|size1839819:hsp:3547:3.12.0.4;Parent=scaffold30|size1839819:hit:2614:3.12.0.4;Target=jgi|Fracy1|270534|estExt_fgenesh2_kg.C_130042 6 107 +;Gap=M306
scaffold30|size1839819	blastx	match_part	494062	494340	131	+	.	ID=scaffold30|size1839819:hsp:3548:3.12.0.4;Parent=scaffold30|size1839819:hit:2614:3.12.0.4;Target=jgi|Fracy1|270534|estExt_fgenesh2_kg.C_130042 32 124 +;Gap=M279
scaffold30|size1839819	blastx	match_part	494134	494472	205	+	.	ID=scaffold30|size1839819:hsp:3549:3.12.0.4;Parent=scaffold30|size1839819:hit:2614:3.12.0.4;Target=jgi|Fracy1|270534|estExt_fgenesh2_kg.C_130042 8 119 +;Gap=M339
scaffold30|size1839819	blastx	match_part	494203	494658	168	+	.	ID=scaffold30|size1839819:hsp:3550:3.12.0.4;Parent=scaffold30|size1839819:hit:2614:3.12.0.4;Target=jgi|Fracy1|270534|estExt_fgenesh2_kg.C_130042 7 131 +;Gap=M456
scaffold30|size1839819	blastx	match_part	494341	494814	176	+	.	ID=scaffold30|size1839819:hsp:3551:3.12.0.4;Parent=scaffold30|size1839819:hit:2614:3.12.0.4;Target=jgi|Fracy1|270534|estExt_fgenesh2_kg.C_130042 5 156 +;Gap=M474
scaffold30|size1839819	blastx	match_part	494404	494760	209	+	.	ID=scaffold30|size1839819:hsp:3552:3.12.0.4;Parent=scaffold30|size1839819:hit:2614:3.12.0.4;Target=jgi|Fracy1|270534|estExt_fgenesh2_kg.C_130042 1 119 +;Gap=M357
scaffold30|size1839819	blastx	match_part	494713	495174	193	+	.	ID=scaffold30|size1839819:hsp:3553:3.12.0.4;Parent=scaffold30|size1839819:hit:2614:3.12.0.4;Target=jgi|Fracy1|270534|estExt_fgenesh2_kg.C_130042 8 156 +;Gap=M462
scaffold30|size1839819	blastx	match_part	494767	495141	176	+	.	ID=scaffold30|size1839819:hsp:3554:3.12.0.4;Parent=scaffold30|size1839819:hit:2614:3.12.0.4;Target=jgi|Fracy1|270534|estExt_fgenesh2_kg.C_130042 1 125 +;Gap=M375
scaffold30|size1839819	blastx	match_part	494860	495177	178	+	.	ID=scaffold30|size1839819:hsp:3555:3.12.0.4;Parent=scaffold30|size1839819:hit:2614:3.12.0.4;Target=jgi|Fracy1|270534|estExt_fgenesh2_kg.C_130042 8 116 +;Gap=M318
scaffold30|size1839819	blastx	match_part	495004	495303	198	+	.	ID=scaffold30|size1839819:hsp:3556:3.12.0.4;Parent=scaffold30|size1839819:hit:2614:3.12.0.4;Target=jgi|Fracy1|270534|estExt_fgenesh2_kg.C_130042 8 107 +;Gap=M300
scaffold30|size1839819	blastx	match_part	495145	495384	128	+	.	ID=scaffold30|size1839819:hsp:3557:3.12.0.4;Parent=scaffold30|size1839819:hit:2614:3.12.0.4;Target=jgi|Fracy1|270534|estExt_fgenesh2_kg.C_130042 7 85 +;Gap=M240
scaffold30|size1839819	blastx	protein_match	494056	495384	214	+	.	ID=scaffold30|size1839819:hit:2615:3.12.0.4;Name=jgi|Fracy1|270534|estExt_fgenesh2_kg.C_130042;score=214
scaffold30|size1839819	blastx	match_part	494056	494361	214	+	.	ID=scaffold30|size1839819:hsp:3558:3.12.0.4;Parent=scaffold30|size1839819:hit:2615:3.12.0.4;Target=jgi|Fracy1|270534|estExt_fgenesh2_kg.C_130042 6 107 +;Gap=M306
scaffold30|size1839819	blastx	match_part	494062	494340	131	+	.	ID=scaffold30|size1839819:hsp:3559:3.12.0.4;Parent=scaffold30|size1839819:hit:2615:3.12.0.4;Target=jgi|Fracy1|270534|estExt_fgenesh2_kg.C_130042 32 124 +;Gap=M279
scaffold30|size1839819	blastx	match_part	494134	494472	205	+	.	ID=scaffold30|size1839819:hsp:3560:3.12.0.4;Parent=scaffold30|size1839819:hit:2615:3.12.0.4;Target=jgi|Fracy1|270534|estExt_fgenesh2_kg.C_130042 8 119 +;Gap=M339
scaffold30|size1839819	blastx	match_part	494203	494658	168	+	.	ID=scaffold30|size1839819:hsp:3561:3.12.0.4;Parent=scaffold30|size1839819:hit:2615:3.12.0.4;Target=jgi|Fracy1|270534|estExt_fgenesh2_kg.C_130042 7 131 +;Gap=M456
scaffold30|size1839819	blastx	match_part	494341	494814	176	+	.	ID=scaffold30|size1839819:hsp:3562:3.12.0.4;Parent=scaffold30|size1839819:hit:2615:3.12.0.4;Target=jgi|Fracy1|270534|estExt_fgenesh2_kg.C_130042 5 156 +;Gap=M474
scaffold30|size1839819	blastx	match_part	494404	494760	209	+	.	ID=scaffold30|size1839819:hsp:3563:3.12.0.4;Parent=scaffold30|size1839819:hit:2615:3.12.0.4;Target=jgi|Fracy1|270534|estExt_fgenesh2_kg.C_130042 1 119 +;Gap=M357
scaffold30|size1839819	blastx	match_part	494713	495174	193	+	.	ID=scaffold30|size1839819:hsp:3564:3.12.0.4;Parent=scaffold30|size1839819:hit:2615:3.12.0.4;Target=jgi|Fracy1|270534|estExt_fgenesh2_kg.C_130042 8 156 +;Gap=M462
scaffold30|size1839819	blastx	match_part	494767	495141	176	+	.	ID=scaffold30|size1839819:hsp:3565:3.12.0.4;Parent=scaffold30|size1839819:hit:2615:3.12.0.4;Target=jgi|Fracy1|270534|estExt_fgenesh2_kg.C_130042 1 125 +;Gap=M375
scaffold30|size1839819	blastx	match_part	494860	495177	178	+	.	ID=scaffold30|size1839819:hsp:3566:3.12.0.4;Parent=scaffold30|size1839819:hit:2615:3.12.0.4;Target=jgi|Fracy1|270534|estExt_fgenesh2_kg.C_130042 8 116 +;Gap=M318
scaffold30|size1839819	blastx	match_part	495004	495303	198	+	.	ID=scaffold30|size1839819:hsp:3567:3.12.0.4;Parent=scaffold30|size1839819:hit:2615:3.12.0.4;Target=jgi|Fracy1|270534|estExt_fgenesh2_kg.C_130042 8 107 +;Gap=M300
scaffold30|size1839819	blastx	match_part	495145	495384	128	+	.	ID=scaffold30|size1839819:hsp:3568:3.12.0.4;Parent=scaffold30|size1839819:hit:2615:3.12.0.4;Target=jgi|Fracy1|270534|estExt_fgenesh2_kg.C_130042 7 85 +;Gap=M240
scaffold30|size1839819	blastx	protein_match	494056	495384	214	+	.	ID=scaffold30|size1839819:hit:2616:3.12.0.4;Name=jgi|Fracy1|270534|estExt_fgenesh2_kg.C_130042;score=214
scaffold30|size1839819	blastx	match_part	494056	494361	214	+	.	ID=scaffold30|size1839819:hsp:3569:3.12.0.4;Parent=scaffold30|size1839819:hit:2616:3.12.0.4;Target=jgi|Fracy1|270534|estExt_fgenesh2_kg.C_130042 6 107 +;Gap=M306
scaffold30|size1839819	blastx	match_part	494062	494340	131	+	.	ID=scaffold30|size1839819:hsp:3570:3.12.0.4;Parent=scaffold30|size1839819:hit:2616:3.12.0.4;Target=jgi|Fracy1|270534|estExt_fgenesh2_kg.C_130042 32 124 +;Gap=M279
scaffold30|size1839819	blastx	match_part	494134	494472	205	+	.	ID=scaffold30|size1839819:hsp:3571:3.12.0.4;Parent=scaffold30|size1839819:hit:2616:3.12.0.4;Target=jgi|Fracy1|270534|estExt_fgenesh2_kg.C_130042 8 119 +;Gap=M339
scaffold30|size1839819	blastx	match_part	494203	494658	168	+	.	ID=scaffold30|size1839819:hsp:3572:3.12.0.4;Parent=scaffold30|size1839819:hit:2616:3.12.0.4;Target=jgi|Fracy1|270534|estExt_fgenesh2_kg.C_130042 7 131 +;Gap=M456
scaffold30|size1839819	blastx	match_part	494341	494814	176	+	.	ID=scaffold30|size1839819:hsp:3573:3.12.0.4;Parent=scaffold30|size1839819:hit:2616:3.12.0.4;Target=jgi|Fracy1|270534|estExt_fgenesh2_kg.C_130042 5 156 +;Gap=M474
scaffold30|size1839819	blastx	match_part	494404	494760	209	+	.	ID=scaffold30|size1839819:hsp:3574:3.12.0.4;Parent=scaffold30|size1839819:hit:2616:3.12.0.4;Target=jgi|Fracy1|270534|estExt_fgenesh2_kg.C_130042 1 119 +;Gap=M357
scaffold30|size1839819	blastx	match_part	494713	495174	193	+	.	ID=scaffold30|size1839819:hsp:3575:3.12.0.4;Parent=scaffold30|size1839819:hit:2616:3.12.0.4;Target=jgi|Fracy1|270534|estExt_fgenesh2_kg.C_130042 8 156 +;Gap=M462
scaffold30|size1839819	blastx	match_part	494767	495141	176	+	.	ID=scaffold30|size1839819:hsp:3576:3.12.0.4;Parent=scaffold30|size1839819:hit:2616:3.12.0.4;Target=jgi|Fracy1|270534|estExt_fgenesh2_kg.C_130042 1 125 +;Gap=M375
scaffold30|size1839819	blastx	match_part	494860	495177	178	+	.	ID=scaffold30|size1839819:hsp:3577:3.12.0.4;Parent=scaffold30|size1839819:hit:2616:3.12.0.4;Target=jgi|Fracy1|270534|estExt_fgenesh2_kg.C_130042 8 116 +;Gap=M318
scaffold30|size1839819	blastx	match_part	495004	495303	198	+	.	ID=scaffold30|size1839819:hsp:3578:3.12.0.4;Parent=scaffold30|size1839819:hit:2616:3.12.0.4;Target=jgi|Fracy1|270534|estExt_fgenesh2_kg.C_130042 8 107 +;Gap=M300
scaffold30|size1839819	blastx	match_part	495145	495384	128	+	.	ID=scaffold30|size1839819:hsp:3579:3.12.0.4;Parent=scaffold30|size1839819:hit:2616:3.12.0.4;Target=jgi|Fracy1|270534|estExt_fgenesh2_kg.C_130042 7 85 +;Gap=M240
scaffold30|size1839819	blastx	protein_match	493897	495384	192	+	.	ID=scaffold30|size1839819:hit:2617:3.12.0.4;Name=jgi|Fracy1|144571|gw1.5.307.1;score=192
scaffold30|size1839819	blastx	match_part	493897	494295	192	+	.	ID=scaffold30|size1839819:hsp:3580:3.12.0.4;Parent=scaffold30|size1839819:hit:2617:3.12.0.4;Target=jgi|Fracy1|144571|gw1.5.307.1 1 126 +;Gap=M399
scaffold30|size1839819	blastx	match_part	494062	494361	229	+	.	ID=scaffold30|size1839819:hsp:3581:3.12.0.4;Parent=scaffold30|size1839819:hit:2617:3.12.0.4;Target=jgi|Fracy1|144571|gw1.5.307.1 25 124 +;Gap=M300
scaffold30|size1839819	blastx	match_part	494107	494514	221	+	.	ID=scaffold30|size1839819:hsp:3582:3.12.0.4;Parent=scaffold30|size1839819:hit:2617:3.12.0.4;Target=jgi|Fracy1|144571|gw1.5.307.1 16 126 +;Gap=M408
scaffold30|size1839819	blastx	match_part	494215	494658	235	+	.	ID=scaffold30|size1839819:hsp:3583:3.12.0.4;Parent=scaffold30|size1839819:hit:2617:3.12.0.4;Target=jgi|Fracy1|144571|gw1.5.307.1 4 126 +;Gap=M444
scaffold30|size1839819	blastx	match_part	494386	494724	247	+	.	ID=scaffold30|size1839819:hsp:3584:3.12.0.4;Parent=scaffold30|size1839819:hit:2617:3.12.0.4;Target=jgi|Fracy1|144571|gw1.5.307.1 12 124 +;Gap=M339
scaffold30|size1839819	blastx	match_part	494434	494805	236	+	.	ID=scaffold30|size1839819:hsp:3585:3.12.0.4;Parent=scaffold30|size1839819:hit:2617:3.12.0.4;Target=jgi|Fracy1|144571|gw1.5.307.1 4 126 +;Gap=M372
scaffold30|size1839819	blastx	match_part	494578	494943	226	+	.	ID=scaffold30|size1839819:hsp:3586:3.12.0.4;Parent=scaffold30|size1839819:hit:2617:3.12.0.4;Target=jgi|Fracy1|144571|gw1.5.307.1 4 124 +;Gap=M366
scaffold30|size1839819	blastx	match_part	494755	495093	244	+	.	ID=scaffold30|size1839819:hsp:3587:3.12.0.4;Parent=scaffold30|size1839819:hit:2617:3.12.0.4;Target=jgi|Fracy1|144571|gw1.5.307.1 12 126 +;Gap=M339
scaffold30|size1839819	blastx	match_part	494797	495165	233	+	.	ID=scaffold30|size1839819:hsp:3588:3.12.0.4;Parent=scaffold30|size1839819:hit:2617:3.12.0.4;Target=jgi|Fracy1|144571|gw1.5.307.1 4 126 +;Gap=M369
scaffold30|size1839819	blastx	match_part	494905	495237	215	+	.	ID=scaffold30|size1839819:hsp:3589:3.12.0.4;Parent=scaffold30|size1839819:hit:2617:3.12.0.4;Target=jgi|Fracy1|144571|gw1.5.307.1 16 126 +;Gap=M333
scaffold30|size1839819	blastx	match_part	494992	495309	205	+	.	ID=scaffold30|size1839819:hsp:3590:3.12.0.4;Parent=scaffold30|size1839819:hit:2617:3.12.0.4;Target=jgi|Fracy1|144571|gw1.5.307.1 21 126 +;Gap=M318
scaffold30|size1839819	blastx	match_part	495013	495384	186	+	.	ID=scaffold30|size1839819:hsp:3591:3.12.0.4;Parent=scaffold30|size1839819:hit:2617:3.12.0.4;Target=jgi|Fracy1|144571|gw1.5.307.1 4 126 +;Gap=M372
scaffold30|size1839819	blastx	protein_match	493897	495384	192	+	.	ID=scaffold30|size1839819:hit:2618:3.12.0.4;Name=jgi|Fracy1|144571|gw1.5.307.1;score=192
scaffold30|size1839819	blastx	match_part	493897	494295	192	+	.	ID=scaffold30|size1839819:hsp:3592:3.12.0.4;Parent=scaffold30|size1839819:hit:2618:3.12.0.4;Target=jgi|Fracy1|144571|gw1.5.307.1 1 126 +;Gap=M399
scaffold30|size1839819	blastx	match_part	494062	494361	229	+	.	ID=scaffold30|size1839819:hsp:3593:3.12.0.4;Parent=scaffold30|size1839819:hit:2618:3.12.0.4;Target=jgi|Fracy1|144571|gw1.5.307.1 25 124 +;Gap=M300
scaffold30|size1839819	blastx	match_part	494107	494514	221	+	.	ID=scaffold30|size1839819:hsp:3594:3.12.0.4;Parent=scaffold30|size1839819:hit:2618:3.12.0.4;Target=jgi|Fracy1|144571|gw1.5.307.1 16 126 +;Gap=M408
scaffold30|size1839819	blastx	match_part	494215	494658	235	+	.	ID=scaffold30|size1839819:hsp:3595:3.12.0.4;Parent=scaffold30|size1839819:hit:2618:3.12.0.4;Target=jgi|Fracy1|144571|gw1.5.307.1 4 126 +;Gap=M444
scaffold30|size1839819	blastx	match_part	494386	494724	247	+	.	ID=scaffold30|size1839819:hsp:3596:3.12.0.4;Parent=scaffold30|size1839819:hit:2618:3.12.0.4;Target=jgi|Fracy1|144571|gw1.5.307.1 12 124 +;Gap=M339
scaffold30|size1839819	blastx	match_part	494434	494805	236	+	.	ID=scaffold30|size1839819:hsp:3597:3.12.0.4;Parent=scaffold30|size1839819:hit:2618:3.12.0.4;Target=jgi|Fracy1|144571|gw1.5.307.1 4 126 +;Gap=M372
scaffold30|size1839819	blastx	match_part	494578	494943	226	+	.	ID=scaffold30|size1839819:hsp:3598:3.12.0.4;Parent=scaffold30|size1839819:hit:2618:3.12.0.4;Target=jgi|Fracy1|144571|gw1.5.307.1 4 124 +;Gap=M366
scaffold30|size1839819	blastx	match_part	494755	495093	244	+	.	ID=scaffold30|size1839819:hsp:3599:3.12.0.4;Parent=scaffold30|size1839819:hit:2618:3.12.0.4;Target=jgi|Fracy1|144571|gw1.5.307.1 12 126 +;Gap=M339
scaffold30|size1839819	blastx	match_part	494797	495165	233	+	.	ID=scaffold30|size1839819:hsp:3600:3.12.0.4;Parent=scaffold30|size1839819:hit:2618:3.12.0.4;Target=jgi|Fracy1|144571|gw1.5.307.1 4 126 +;Gap=M369
scaffold30|size1839819	blastx	match_part	494905	495237	215	+	.	ID=scaffold30|size1839819:hsp:3601:3.12.0.4;Parent=scaffold30|size1839819:hit:2618:3.12.0.4;Target=jgi|Fracy1|144571|gw1.5.307.1 16 126 +;Gap=M333
scaffold30|size1839819	blastx	match_part	494992	495309	205	+	.	ID=scaffold30|size1839819:hsp:3602:3.12.0.4;Parent=scaffold30|size1839819:hit:2618:3.12.0.4;Target=jgi|Fracy1|144571|gw1.5.307.1 21 126 +;Gap=M318
scaffold30|size1839819	blastx	match_part	495013	495384	186	+	.	ID=scaffold30|size1839819:hsp:3603:3.12.0.4;Parent=scaffold30|size1839819:hit:2618:3.12.0.4;Target=jgi|Fracy1|144571|gw1.5.307.1 4 126 +;Gap=M372
scaffold30|size1839819	blastx	protein_match	493897	495384	192	+	.	ID=scaffold30|size1839819:hit:2619:3.12.0.4;Name=jgi|Fracy1|144571|gw1.5.307.1;score=192
scaffold30|size1839819	blastx	match_part	493897	494295	192	+	.	ID=scaffold30|size1839819:hsp:3604:3.12.0.4;Parent=scaffold30|size1839819:hit:2619:3.12.0.4;Target=jgi|Fracy1|144571|gw1.5.307.1 1 126 +;Gap=M399
scaffold30|size1839819	blastx	match_part	494062	494361	229	+	.	ID=scaffold30|size1839819:hsp:3605:3.12.0.4;Parent=scaffold30|size1839819:hit:2619:3.12.0.4;Target=jgi|Fracy1|144571|gw1.5.307.1 25 124 +;Gap=M300
scaffold30|size1839819	blastx	match_part	494107	494514	221	+	.	ID=scaffold30|size1839819:hsp:3606:3.12.0.4;Parent=scaffold30|size1839819:hit:2619:3.12.0.4;Target=jgi|Fracy1|144571|gw1.5.307.1 16 126 +;Gap=M408
scaffold30|size1839819	blastx	match_part	494215	494658	235	+	.	ID=scaffold30|size1839819:hsp:3607:3.12.0.4;Parent=scaffold30|size1839819:hit:2619:3.12.0.4;Target=jgi|Fracy1|144571|gw1.5.307.1 4 126 +;Gap=M444
scaffold30|size1839819	blastx	match_part	494386	494724	247	+	.	ID=scaffold30|size1839819:hsp:3608:3.12.0.4;Parent=scaffold30|size1839819:hit:2619:3.12.0.4;Target=jgi|Fracy1|144571|gw1.5.307.1 12 124 +;Gap=M339
scaffold30|size1839819	blastx	match_part	494434	494805	236	+	.	ID=scaffold30|size1839819:hsp:3609:3.12.0.4;Parent=scaffold30|size1839819:hit:2619:3.12.0.4;Target=jgi|Fracy1|144571|gw1.5.307.1 4 126 +;Gap=M372
scaffold30|size1839819	blastx	match_part	494578	494943	226	+	.	ID=scaffold30|size1839819:hsp:3610:3.12.0.4;Parent=scaffold30|size1839819:hit:2619:3.12.0.4;Target=jgi|Fracy1|144571|gw1.5.307.1 4 124 +;Gap=M366
scaffold30|size1839819	blastx	match_part	494755	495093	244	+	.	ID=scaffold30|size1839819:hsp:3611:3.12.0.4;Parent=scaffold30|size1839819:hit:2619:3.12.0.4;Target=jgi|Fracy1|144571|gw1.5.307.1 12 126 +;Gap=M339
scaffold30|size1839819	blastx	match_part	494797	495165	233	+	.	ID=scaffold30|size1839819:hsp:3612:3.12.0.4;Parent=scaffold30|size1839819:hit:2619:3.12.0.4;Target=jgi|Fracy1|144571|gw1.5.307.1 4 126 +;Gap=M369
scaffold30|size1839819	blastx	match_part	494905	495237	215	+	.	ID=scaffold30|size1839819:hsp:3613:3.12.0.4;Parent=scaffold30|size1839819:hit:2619:3.12.0.4;Target=jgi|Fracy1|144571|gw1.5.307.1 16 126 +;Gap=M333
scaffold30|size1839819	blastx	match_part	494992	495309	205	+	.	ID=scaffold30|size1839819:hsp:3614:3.12.0.4;Parent=scaffold30|size1839819:hit:2619:3.12.0.4;Target=jgi|Fracy1|144571|gw1.5.307.1 21 126 +;Gap=M318
scaffold30|size1839819	blastx	match_part	495013	495384	186	+	.	ID=scaffold30|size1839819:hsp:3615:3.12.0.4;Parent=scaffold30|size1839819:hit:2619:3.12.0.4;Target=jgi|Fracy1|144571|gw1.5.307.1 4 126 +;Gap=M372
scaffold30|size1839819	blastx	protein_match	494101	495303	139	+	.	ID=scaffold30|size1839819:hit:2620:3.12.0.4;Name=jgi|Fracy1|144741|gw1.17.142.1;score=139
scaffold30|size1839819	blastx	match_part	494101	494361	139	+	.	ID=scaffold30|size1839819:hsp:3616:3.12.0.4;Parent=scaffold30|size1839819:hit:2620:3.12.0.4;Target=jgi|Fracy1|144741|gw1.17.142.1 1 89 +;Gap=M261
scaffold30|size1839819	blastx	match_part	494398	494652	150	+	.	ID=scaffold30|size1839819:hsp:3617:3.12.0.4;Parent=scaffold30|size1839819:hit:2620:3.12.0.4;Target=jgi|Fracy1|144741|gw1.17.142.1 3 89 +;Gap=M255
scaffold30|size1839819	blastx	match_part	494470	494724	146	+	.	ID=scaffold30|size1839819:hsp:3618:3.12.0.4;Parent=scaffold30|size1839819:hit:2620:3.12.0.4;Target=jgi|Fracy1|144741|gw1.17.142.1 3 89 +;Gap=M255
scaffold30|size1839819	blastx	match_part	495049	495303	116	+	.	ID=scaffold30|size1839819:hsp:3619:3.12.0.4;Parent=scaffold30|size1839819:hit:2620:3.12.0.4;Target=jgi|Fracy1|144741|gw1.17.142.1 3 89 +;Gap=M255
scaffold30|size1839819	blastx	protein_match	494101	495303	139	+	.	ID=scaffold30|size1839819:hit:2621:3.12.0.4;Name=jgi|Fracy1|144741|gw1.17.142.1;score=139
scaffold30|size1839819	blastx	match_part	494101	494361	139	+	.	ID=scaffold30|size1839819:hsp:3620:3.12.0.4;Parent=scaffold30|size1839819:hit:2621:3.12.0.4;Target=jgi|Fracy1|144741|gw1.17.142.1 1 89 +;Gap=M261
scaffold30|size1839819	blastx	match_part	494398	494652	150	+	.	ID=scaffold30|size1839819:hsp:3621:3.12.0.4;Parent=scaffold30|size1839819:hit:2621:3.12.0.4;Target=jgi|Fracy1|144741|gw1.17.142.1 3 89 +;Gap=M255
scaffold30|size1839819	blastx	match_part	494470	494724	146	+	.	ID=scaffold30|size1839819:hsp:3622:3.12.0.4;Parent=scaffold30|size1839819:hit:2621:3.12.0.4;Target=jgi|Fracy1|144741|gw1.17.142.1 3 89 +;Gap=M255
scaffold30|size1839819	blastx	match_part	495049	495303	116	+	.	ID=scaffold30|size1839819:hsp:3623:3.12.0.4;Parent=scaffold30|size1839819:hit:2621:3.12.0.4;Target=jgi|Fracy1|144741|gw1.17.142.1 3 89 +;Gap=M255
scaffold30|size1839819	blastx	protein_match	494101	495303	139	+	.	ID=scaffold30|size1839819:hit:2622:3.12.0.4;Name=jgi|Fracy1|144741|gw1.17.142.1;score=139
scaffold30|size1839819	blastx	match_part	494101	494361	139	+	.	ID=scaffold30|size1839819:hsp:3624:3.12.0.4;Parent=scaffold30|size1839819:hit:2622:3.12.0.4;Target=jgi|Fracy1|144741|gw1.17.142.1 1 89 +;Gap=M261
scaffold30|size1839819	blastx	match_part	494398	494652	150	+	.	ID=scaffold30|size1839819:hsp:3625:3.12.0.4;Parent=scaffold30|size1839819:hit:2622:3.12.0.4;Target=jgi|Fracy1|144741|gw1.17.142.1 3 89 +;Gap=M255
scaffold30|size1839819	blastx	match_part	494470	494724	146	+	.	ID=scaffold30|size1839819:hsp:3626:3.12.0.4;Parent=scaffold30|size1839819:hit:2622:3.12.0.4;Target=jgi|Fracy1|144741|gw1.17.142.1 3 89 +;Gap=M255
scaffold30|size1839819	blastx	match_part	495049	495303	116	+	.	ID=scaffold30|size1839819:hsp:3627:3.12.0.4;Parent=scaffold30|size1839819:hit:2622:3.12.0.4;Target=jgi|Fracy1|144741|gw1.17.142.1 3 89 +;Gap=M255
scaffold30|size1839819	blastx	protein_match	494062	495303	247	+	.	ID=scaffold30|size1839819:hit:2623:3.12.0.4;Name=jgi|Fracy1|191151|e_gw1.12.76.1;score=247
scaffold30|size1839819	blastx	match_part	494062	494460	247	+	.	ID=scaffold30|size1839819:hsp:3628:3.12.0.4;Parent=scaffold30|size1839819:hit:2623:3.12.0.4;Target=jgi|Fracy1|191151|e_gw1.12.76.1 6 137 +;Gap=M399
scaffold30|size1839819	blastx	match_part	494122	494508	202	+	.	ID=scaffold30|size1839819:hsp:3629:3.12.0.4;Parent=scaffold30|size1839819:hit:2623:3.12.0.4;Target=jgi|Fracy1|191151|e_gw1.12.76.1 2 129 +;Gap=M387
scaffold30|size1839819	blastx	match_part	494266	494709	271	+	.	ID=scaffold30|size1839819:hsp:3630:3.12.0.4;Parent=scaffold30|size1839819:hit:2623:3.12.0.4;Target=jgi|Fracy1|191151|e_gw1.12.76.1 2 151 +;Gap=M444
scaffold30|size1839819	blastx	match_part	494413	494814	210	+	.	ID=scaffold30|size1839819:hsp:3631:3.12.0.4;Parent=scaffold30|size1839819:hit:2623:3.12.0.4;Target=jgi|Fracy1|191151|e_gw1.12.76.1 2 134 +;Gap=M402
scaffold30|size1839819	blastx	match_part	494698	495147	218	+	.	ID=scaffold30|size1839819:hsp:3632:3.12.0.4;Parent=scaffold30|size1839819:hit:2623:3.12.0.4;Target=jgi|Fracy1|191151|e_gw1.12.76.1 1 152 +;Gap=M450
scaffold30|size1839819	blastx	match_part	494776	495156	202	+	.	ID=scaffold30|size1839819:hsp:3633:3.12.0.4;Parent=scaffold30|size1839819:hit:2623:3.12.0.4;Target=jgi|Fracy1|191151|e_gw1.12.76.1 2 128 +;Gap=M381
scaffold30|size1839819	blastx	match_part	494848	495231	201	+	.	ID=scaffold30|size1839819:hsp:3634:3.12.0.4;Parent=scaffold30|size1839819:hit:2623:3.12.0.4;Target=jgi|Fracy1|191151|e_gw1.12.76.1 2 129 +;Gap=M384
scaffold30|size1839819	blastx	match_part	494920	495303	215	+	.	ID=scaffold30|size1839819:hsp:3635:3.12.0.4;Parent=scaffold30|size1839819:hit:2623:3.12.0.4;Target=jgi|Fracy1|191151|e_gw1.12.76.1 2 129 +;Gap=M384
scaffold30|size1839819	blastx	protein_match	494062	495303	247	+	.	ID=scaffold30|size1839819:hit:2624:3.12.0.4;Name=jgi|Fracy1|191151|e_gw1.12.76.1;score=247
scaffold30|size1839819	blastx	match_part	494062	494460	247	+	.	ID=scaffold30|size1839819:hsp:3636:3.12.0.4;Parent=scaffold30|size1839819:hit:2624:3.12.0.4;Target=jgi|Fracy1|191151|e_gw1.12.76.1 6 137 +;Gap=M399
scaffold30|size1839819	blastx	match_part	494122	494508	202	+	.	ID=scaffold30|size1839819:hsp:3637:3.12.0.4;Parent=scaffold30|size1839819:hit:2624:3.12.0.4;Target=jgi|Fracy1|191151|e_gw1.12.76.1 2 129 +;Gap=M387
scaffold30|size1839819	blastx	match_part	494266	494709	271	+	.	ID=scaffold30|size1839819:hsp:3638:3.12.0.4;Parent=scaffold30|size1839819:hit:2624:3.12.0.4;Target=jgi|Fracy1|191151|e_gw1.12.76.1 2 151 +;Gap=M444
scaffold30|size1839819	blastx	match_part	494413	494814	210	+	.	ID=scaffold30|size1839819:hsp:3639:3.12.0.4;Parent=scaffold30|size1839819:hit:2624:3.12.0.4;Target=jgi|Fracy1|191151|e_gw1.12.76.1 2 134 +;Gap=M402
scaffold30|size1839819	blastx	match_part	494698	495147	218	+	.	ID=scaffold30|size1839819:hsp:3640:3.12.0.4;Parent=scaffold30|size1839819:hit:2624:3.12.0.4;Target=jgi|Fracy1|191151|e_gw1.12.76.1 1 152 +;Gap=M450
scaffold30|size1839819	blastx	match_part	494776	495156	202	+	.	ID=scaffold30|size1839819:hsp:3641:3.12.0.4;Parent=scaffold30|size1839819:hit:2624:3.12.0.4;Target=jgi|Fracy1|191151|e_gw1.12.76.1 2 128 +;Gap=M381
scaffold30|size1839819	blastx	match_part	494848	495231	201	+	.	ID=scaffold30|size1839819:hsp:3642:3.12.0.4;Parent=scaffold30|size1839819:hit:2624:3.12.0.4;Target=jgi|Fracy1|191151|e_gw1.12.76.1 2 129 +;Gap=M384
scaffold30|size1839819	blastx	match_part	494920	495303	215	+	.	ID=scaffold30|size1839819:hsp:3643:3.12.0.4;Parent=scaffold30|size1839819:hit:2624:3.12.0.4;Target=jgi|Fracy1|191151|e_gw1.12.76.1 2 129 +;Gap=M384
scaffold30|size1839819	blastx	protein_match	494062	495303	247	+	.	ID=scaffold30|size1839819:hit:2625:3.12.0.4;Name=jgi|Fracy1|191151|e_gw1.12.76.1;score=247
scaffold30|size1839819	blastx	match_part	494062	494460	247	+	.	ID=scaffold30|size1839819:hsp:3644:3.12.0.4;Parent=scaffold30|size1839819:hit:2625:3.12.0.4;Target=jgi|Fracy1|191151|e_gw1.12.76.1 6 137 +;Gap=M399
scaffold30|size1839819	blastx	match_part	494122	494508	202	+	.	ID=scaffold30|size1839819:hsp:3645:3.12.0.4;Parent=scaffold30|size1839819:hit:2625:3.12.0.4;Target=jgi|Fracy1|191151|e_gw1.12.76.1 2 129 +;Gap=M387
scaffold30|size1839819	blastx	match_part	494266	494709	271	+	.	ID=scaffold30|size1839819:hsp:3646:3.12.0.4;Parent=scaffold30|size1839819:hit:2625:3.12.0.4;Target=jgi|Fracy1|191151|e_gw1.12.76.1 2 151 +;Gap=M444
scaffold30|size1839819	blastx	match_part	494413	494814	210	+	.	ID=scaffold30|size1839819:hsp:3647:3.12.0.4;Parent=scaffold30|size1839819:hit:2625:3.12.0.4;Target=jgi|Fracy1|191151|e_gw1.12.76.1 2 134 +;Gap=M402
scaffold30|size1839819	blastx	match_part	494698	495147	218	+	.	ID=scaffold30|size1839819:hsp:3648:3.12.0.4;Parent=scaffold30|size1839819:hit:2625:3.12.0.4;Target=jgi|Fracy1|191151|e_gw1.12.76.1 1 152 +;Gap=M450
scaffold30|size1839819	blastx	match_part	494776	495156	202	+	.	ID=scaffold30|size1839819:hsp:3649:3.12.0.4;Parent=scaffold30|size1839819:hit:2625:3.12.0.4;Target=jgi|Fracy1|191151|e_gw1.12.76.1 2 128 +;Gap=M381
scaffold30|size1839819	blastx	match_part	494848	495231	201	+	.	ID=scaffold30|size1839819:hsp:3650:3.12.0.4;Parent=scaffold30|size1839819:hit:2625:3.12.0.4;Target=jgi|Fracy1|191151|e_gw1.12.76.1 2 129 +;Gap=M384
scaffold30|size1839819	blastx	match_part	494920	495303	215	+	.	ID=scaffold30|size1839819:hsp:3651:3.12.0.4;Parent=scaffold30|size1839819:hit:2625:3.12.0.4;Target=jgi|Fracy1|191151|e_gw1.12.76.1 2 129 +;Gap=M384
scaffold30|size1839819	blastx	protein_match	494023	495345	223	+	.	ID=scaffold30|size1839819:hit:2626:3.12.0.4;Name=jgi|Fracy1|196868|e_gw1.30.31.1;score=223
scaffold30|size1839819	blastx	match_part	494023	494478	223	+	.	ID=scaffold30|size1839819:hsp:3652:3.12.0.4;Parent=scaffold30|size1839819:hit:2626:3.12.0.4;Target=jgi|Fracy1|196868|e_gw1.30.31.1 24 171 +;Gap=M456
scaffold30|size1839819	blastx	match_part	494062	494550	301	+	.	ID=scaffold30|size1839819:hsp:3653:3.12.0.4;Parent=scaffold30|size1839819:hit:2626:3.12.0.4;Target=jgi|Fracy1|196868|e_gw1.30.31.1 10 171 +;Gap=M489
scaffold30|size1839819	blastx	match_part	494113	494697	338	+	.	ID=scaffold30|size1839819:hsp:3654:3.12.0.4;Parent=scaffold30|size1839819:hit:2626:3.12.0.4;Target=jgi|Fracy1|196868|e_gw1.30.31.1 3 172 +;Gap=M585
scaffold30|size1839819	blastx	match_part	494323	494844	314	+	.	ID=scaffold30|size1839819:hsp:3655:3.12.0.4;Parent=scaffold30|size1839819:hit:2626:3.12.0.4;Target=jgi|Fracy1|196868|e_gw1.30.31.1 1 172 +;Gap=M522
scaffold30|size1839819	blastx	match_part	494398	494913	308	+	.	ID=scaffold30|size1839819:hsp:3656:3.12.0.4;Parent=scaffold30|size1839819:hit:2626:3.12.0.4;Target=jgi|Fracy1|196868|e_gw1.30.31.1 1 171 +;Gap=M516
scaffold30|size1839819	blastx	match_part	494614	495123	292	+	.	ID=scaffold30|size1839819:hsp:3657:3.12.0.4;Parent=scaffold30|size1839819:hit:2626:3.12.0.4;Target=jgi|Fracy1|196868|e_gw1.30.31.1 1 169 +;Gap=M510
scaffold30|size1839819	blastx	match_part	494761	495258	323	+	.	ID=scaffold30|size1839819:hsp:3658:3.12.0.4;Parent=scaffold30|size1839819:hit:2626:3.12.0.4;Target=jgi|Fracy1|196868|e_gw1.30.31.1 1 166 +;Gap=M498
scaffold30|size1839819	blastx	match_part	494833	495345	305	+	.	ID=scaffold30|size1839819:hsp:3659:3.12.0.4;Parent=scaffold30|size1839819:hit:2626:3.12.0.4;Target=jgi|Fracy1|196868|e_gw1.30.31.1 1 172 +;Gap=M513
scaffold30|size1839819	blastx	protein_match	494023	495345	223	+	.	ID=scaffold30|size1839819:hit:2627:3.12.0.4;Name=jgi|Fracy1|196868|e_gw1.30.31.1;score=223
scaffold30|size1839819	blastx	match_part	494023	494478	223	+	.	ID=scaffold30|size1839819:hsp:3660:3.12.0.4;Parent=scaffold30|size1839819:hit:2627:3.12.0.4;Target=jgi|Fracy1|196868|e_gw1.30.31.1 24 171 +;Gap=M456
scaffold30|size1839819	blastx	match_part	494062	494550	301	+	.	ID=scaffold30|size1839819:hsp:3661:3.12.0.4;Parent=scaffold30|size1839819:hit:2627:3.12.0.4;Target=jgi|Fracy1|196868|e_gw1.30.31.1 10 171 +;Gap=M489
scaffold30|size1839819	blastx	match_part	494113	494697	338	+	.	ID=scaffold30|size1839819:hsp:3662:3.12.0.4;Parent=scaffold30|size1839819:hit:2627:3.12.0.4;Target=jgi|Fracy1|196868|e_gw1.30.31.1 3 172 +;Gap=M585
scaffold30|size1839819	blastx	match_part	494323	494844	314	+	.	ID=scaffold30|size1839819:hsp:3663:3.12.0.4;Parent=scaffold30|size1839819:hit:2627:3.12.0.4;Target=jgi|Fracy1|196868|e_gw1.30.31.1 1 172 +;Gap=M522
scaffold30|size1839819	blastx	match_part	494398	494913	308	+	.	ID=scaffold30|size1839819:hsp:3664:3.12.0.4;Parent=scaffold30|size1839819:hit:2627:3.12.0.4;Target=jgi|Fracy1|196868|e_gw1.30.31.1 1 171 +;Gap=M516
scaffold30|size1839819	blastx	match_part	494614	495123	292	+	.	ID=scaffold30|size1839819:hsp:3665:3.12.0.4;Parent=scaffold30|size1839819:hit:2627:3.12.0.4;Target=jgi|Fracy1|196868|e_gw1.30.31.1 1 169 +;Gap=M510
scaffold30|size1839819	blastx	match_part	494761	495258	323	+	.	ID=scaffold30|size1839819:hsp:3666:3.12.0.4;Parent=scaffold30|size1839819:hit:2627:3.12.0.4;Target=jgi|Fracy1|196868|e_gw1.30.31.1 1 166 +;Gap=M498
scaffold30|size1839819	blastx	match_part	494833	495345	305	+	.	ID=scaffold30|size1839819:hsp:3667:3.12.0.4;Parent=scaffold30|size1839819:hit:2627:3.12.0.4;Target=jgi|Fracy1|196868|e_gw1.30.31.1 1 172 +;Gap=M513
scaffold30|size1839819	blastx	protein_match	494023	495345	223	+	.	ID=scaffold30|size1839819:hit:2628:3.12.0.4;Name=jgi|Fracy1|196868|e_gw1.30.31.1;score=223
scaffold30|size1839819	blastx	match_part	494023	494478	223	+	.	ID=scaffold30|size1839819:hsp:3668:3.12.0.4;Parent=scaffold30|size1839819:hit:2628:3.12.0.4;Target=jgi|Fracy1|196868|e_gw1.30.31.1 24 171 +;Gap=M456
scaffold30|size1839819	blastx	match_part	494062	494550	301	+	.	ID=scaffold30|size1839819:hsp:3669:3.12.0.4;Parent=scaffold30|size1839819:hit:2628:3.12.0.4;Target=jgi|Fracy1|196868|e_gw1.30.31.1 10 171 +;Gap=M489
scaffold30|size1839819	blastx	match_part	494113	494697	338	+	.	ID=scaffold30|size1839819:hsp:3670:3.12.0.4;Parent=scaffold30|size1839819:hit:2628:3.12.0.4;Target=jgi|Fracy1|196868|e_gw1.30.31.1 3 172 +;Gap=M585
scaffold30|size1839819	blastx	match_part	494323	494844	314	+	.	ID=scaffold30|size1839819:hsp:3671:3.12.0.4;Parent=scaffold30|size1839819:hit:2628:3.12.0.4;Target=jgi|Fracy1|196868|e_gw1.30.31.1 1 172 +;Gap=M522
scaffold30|size1839819	blastx	match_part	494398	494913	308	+	.	ID=scaffold30|size1839819:hsp:3672:3.12.0.4;Parent=scaffold30|size1839819:hit:2628:3.12.0.4;Target=jgi|Fracy1|196868|e_gw1.30.31.1 1 171 +;Gap=M516
scaffold30|size1839819	blastx	match_part	494614	495123	292	+	.	ID=scaffold30|size1839819:hsp:3673:3.12.0.4;Parent=scaffold30|size1839819:hit:2628:3.12.0.4;Target=jgi|Fracy1|196868|e_gw1.30.31.1 1 169 +;Gap=M510
scaffold30|size1839819	blastx	match_part	494761	495258	323	+	.	ID=scaffold30|size1839819:hsp:3674:3.12.0.4;Parent=scaffold30|size1839819:hit:2628:3.12.0.4;Target=jgi|Fracy1|196868|e_gw1.30.31.1 1 166 +;Gap=M498
scaffold30|size1839819	blastx	match_part	494833	495345	305	+	.	ID=scaffold30|size1839819:hsp:3675:3.12.0.4;Parent=scaffold30|size1839819:hit:2628:3.12.0.4;Target=jgi|Fracy1|196868|e_gw1.30.31.1 1 172 +;Gap=M513
scaffold30|size1839819	protein2genome	protein_match	494113	495291	619	+	.	ID=scaffold30|size1839819:hit:2629:3.12.0.4;Name=jgi|Fracy1|196952|e_gw1.30.46.1;score=619
scaffold30|size1839819	protein2genome	match_part	494113	494658	619	+	.	ID=scaffold30|size1839819:hsp:3676:3.12.0.4;Parent=scaffold30|size1839819:hit:2629:3.12.0.4;Target=jgi|Fracy1|196952|e_gw1.30.46.1 1 181 +;Gap=M546
scaffold30|size1839819	protein2genome	match_part	494878	495291	619	+	.	ID=scaffold30|size1839819:hsp:3677:3.12.0.4;Parent=scaffold30|size1839819:hit:2629:3.12.0.4;Target=jgi|Fracy1|196952|e_gw1.30.46.1 182 319 +;Gap=M414
scaffold30|size1839819	protein2genome	protein_match	494404	495312	576	+	.	ID=scaffold30|size1839819:hit:2630:3.12.0.4;Name=jgi|Fracy1|196952|e_gw1.30.46.1;score=576
scaffold30|size1839819	protein2genome	match_part	494404	495312	576	+	.	ID=scaffold30|size1839819:hsp:3678:3.12.0.4;Parent=scaffold30|size1839819:hit:2630:3.12.0.4;Target=jgi|Fracy1|196952|e_gw1.30.46.1 1 302 +;Gap=M909
scaffold30|size1839819	protein2genome	protein_match	494059	494970	573	+	.	ID=scaffold30|size1839819:hit:2631:3.12.0.4;Name=jgi|Fracy1|196952|e_gw1.30.46.1;score=573
scaffold30|size1839819	protein2genome	match_part	494059	494970	573	+	.	ID=scaffold30|size1839819:hsp:3679:3.12.0.4;Parent=scaffold30|size1839819:hit:2631:3.12.0.4;Target=jgi|Fracy1|196952|e_gw1.30.46.1 7 308 +;Gap=M912
scaffold30|size1839819	protein2genome	protein_match	494062	494931	518	+	.	ID=scaffold30|size1839819:hit:2632:3.12.0.4;Name=jgi|Fracy1|196952|e_gw1.30.46.1;score=518
scaffold30|size1839819	protein2genome	match_part	494062	494931	518	+	.	ID=scaffold30|size1839819:hsp:3680:3.12.0.4;Parent=scaffold30|size1839819:hit:2632:3.12.0.4;Target=jgi|Fracy1|196952|e_gw1.30.46.1 32 319 +;Gap=M870
scaffold30|size1839819	protein2genome	protein_match	494062	494856	489	+	.	ID=scaffold30|size1839819:hit:2633:3.12.0.4;Name=jgi|Fracy1|196952|e_gw1.30.46.1;score=489
scaffold30|size1839819	protein2genome	match_part	494062	494856	489	+	.	ID=scaffold30|size1839819:hsp:3681:3.12.0.4;Parent=scaffold30|size1839819:hit:2633:3.12.0.4;Target=jgi|Fracy1|196952|e_gw1.30.46.1 56 318 +;Gap=M795
scaffold30|size1839819	protein2genome	protein_match	494062	494691	422	+	.	ID=scaffold30|size1839819:hit:2634:3.12.0.4;Name=jgi|Fracy1|196952|e_gw1.30.46.1;score=422
scaffold30|size1839819	protein2genome	match_part	494062	494691	422	+	.	ID=scaffold30|size1839819:hsp:3682:3.12.0.4;Parent=scaffold30|size1839819:hit:2634:3.12.0.4;Target=jgi|Fracy1|196952|e_gw1.30.46.1 104 312 +;Gap=M630
scaffold30|size1839819	protein2genome	protein_match	494767	495399	421	+	.	ID=scaffold30|size1839819:hit:2635:3.12.0.4;Name=jgi|Fracy1|196952|e_gw1.30.46.1;score=421
scaffold30|size1839819	protein2genome	match_part	494767	495399	421	+	.	ID=scaffold30|size1839819:hsp:3683:3.12.0.4;Parent=scaffold30|size1839819:hit:2635:3.12.0.4;Target=jgi|Fracy1|196952|e_gw1.30.46.1 1 210 +;Gap=M633
scaffold30|size1839819	protein2genome	protein_match	494062	494796	399	+	.	ID=scaffold30|size1839819:hit:2636:3.12.0.4;Name=jgi|Fracy1|196952|e_gw1.30.46.1;score=399
scaffold30|size1839819	protein2genome	match_part	494062	494796	399	+	.	ID=scaffold30|size1839819:hsp:3684:3.12.0.4;Parent=scaffold30|size1839819:hit:2636:3.12.0.4;Target=jgi|Fracy1|196952|e_gw1.30.46.1 80 323 +;Gap=M735
scaffold30|size1839819	protein2genome	protein_match	494194	494724	348	+	.	ID=scaffold30|size1839819:hit:2637:3.12.0.4;Name=jgi|Fracy1|196952|e_gw1.30.46.1;score=348
scaffold30|size1839819	protein2genome	match_part	494194	494724	348	+	.	ID=scaffold30|size1839819:hsp:3685:3.12.0.4;Parent=scaffold30|size1839819:hit:2637:3.12.0.4;Target=jgi|Fracy1|196952|e_gw1.30.46.1 4 179 +;Gap=M531
scaffold30|size1839819	protein2genome	protein_match	494122	494661	381	+	.	ID=scaffold30|size1839819:hit:2638:3.12.0.4;Name=jgi|Fracy1|276394|estExt_fgenesh2_pm.C_100241;score=381
scaffold30|size1839819	protein2genome	match_part	494122	494661	381	+	.	ID=scaffold30|size1839819:hsp:3686:3.12.0.4;Parent=scaffold30|size1839819:hit:2638:3.12.0.4;Target=jgi|Fracy1|276394|estExt_fgenesh2_pm.C_100241 12 190 +;Gap=M540
scaffold30|size1839819	protein2genome	protein_match	494386	494964	367	+	.	ID=scaffold30|size1839819:hit:2639:3.12.0.4;Name=jgi|Fracy1|276394|estExt_fgenesh2_pm.C_100241;score=367
scaffold30|size1839819	protein2genome	match_part	494386	494964	367	+	.	ID=scaffold30|size1839819:hsp:3687:3.12.0.4;Parent=scaffold30|size1839819:hit:2639:3.12.0.4;Target=jgi|Fracy1|276394|estExt_fgenesh2_pm.C_100241 3 194 +;Gap=M579
scaffold30|size1839819	protein2genome	protein_match	494452	495246	366	+	.	ID=scaffold30|size1839819:hit:2640:3.12.0.4;Name=jgi|Fracy1|276394|estExt_fgenesh2_pm.C_100241;score=366
scaffold30|size1839819	protein2genome	match_part	494452	494658	366	+	.	ID=scaffold30|size1839819:hsp:3688:3.12.0.4;Parent=scaffold30|size1839819:hit:2640:3.12.0.4;Target=jgi|Fracy1|276394|estExt_fgenesh2_pm.C_100241 1 69 +;Gap=M207
scaffold30|size1839819	protein2genome	match_part	494878	495246	366	+	.	ID=scaffold30|size1839819:hsp:3689:3.12.0.4;Parent=scaffold30|size1839819:hit:2640:3.12.0.4;Target=jgi|Fracy1|276394|estExt_fgenesh2_pm.C_100241 70 192 +;Gap=M369
scaffold30|size1839819	protein2genome	protein_match	494062	494592	360	+	.	ID=scaffold30|size1839819:hit:2641:3.12.0.4;Name=jgi|Fracy1|276394|estExt_fgenesh2_pm.C_100241;score=360
scaffold30|size1839819	protein2genome	match_part	494062	494592	360	+	.	ID=scaffold30|size1839819:hsp:3690:3.12.0.4;Parent=scaffold30|size1839819:hit:2641:3.12.0.4;Target=jgi|Fracy1|276394|estExt_fgenesh2_pm.C_100241 16 191 +;Gap=M531
scaffold30|size1839819	protein2genome	protein_match	494815	495384	356	+	.	ID=scaffold30|size1839819:hit:2642:3.12.0.4;Name=jgi|Fracy1|276394|estExt_fgenesh2_pm.C_100241;score=356
scaffold30|size1839819	protein2genome	match_part	494815	495384	356	+	.	ID=scaffold30|size1839819:hsp:3691:3.12.0.4;Parent=scaffold30|size1839819:hit:2642:3.12.0.4;Target=jgi|Fracy1|276394|estExt_fgenesh2_pm.C_100241 1 189 +;Gap=M570
scaffold30|size1839819	protein2genome	protein_match	494161	494742	337	+	.	ID=scaffold30|size1839819:hit:2643:3.12.0.4;Name=jgi|Fracy1|276394|estExt_fgenesh2_pm.C_100241;score=337
scaffold30|size1839819	protein2genome	match_part	494161	494742	337	+	.	ID=scaffold30|size1839819:hsp:3692:3.12.0.4;Parent=scaffold30|size1839819:hit:2643:3.12.0.4;Target=jgi|Fracy1|276394|estExt_fgenesh2_pm.C_100241 1 193 +;Gap=M582
scaffold30|size1839819	protein2genome	protein_match	494752	495312	337	+	.	ID=scaffold30|size1839819:hit:2644:3.12.0.4;Name=jgi|Fracy1|276394|estExt_fgenesh2_pm.C_100241;score=337
scaffold30|size1839819	protein2genome	match_part	494752	495312	337	+	.	ID=scaffold30|size1839819:hsp:3693:3.12.0.4;Parent=scaffold30|size1839819:hit:2644:3.12.0.4;Target=jgi|Fracy1|276394|estExt_fgenesh2_pm.C_100241 4 190 +;Gap=M561
scaffold30|size1839819	protein2genome	protein_match	494062	494520	277	+	.	ID=scaffold30|size1839819:hit:2645:3.12.0.4;Name=jgi|Fracy1|276394|estExt_fgenesh2_pm.C_100241;score=277
scaffold30|size1839819	protein2genome	match_part	494062	494520	277	+	.	ID=scaffold30|size1839819:hsp:3694:3.12.0.4;Parent=scaffold30|size1839819:hit:2645:3.12.0.4;Target=jgi|Fracy1|276394|estExt_fgenesh2_pm.C_100241 40 191 +;Gap=M459
scaffold30|size1839819	protein2genome	protein_match	494887	495381	259	+	.	ID=scaffold30|size1839819:hit:2646:3.12.0.4;Name=jgi|Fracy1|276394|estExt_fgenesh2_pm.C_100241;score=259
scaffold30|size1839819	protein2genome	match_part	494887	495381	259	+	.	ID=scaffold30|size1839819:hsp:3695:3.12.0.4;Parent=scaffold30|size1839819:hit:2646:3.12.0.4;Target=jgi|Fracy1|276394|estExt_fgenesh2_pm.C_100241 1 164 +;Gap=M495
scaffold30|size1839819	protein2genome	protein_match	494959	495384	246	+	.	ID=scaffold30|size1839819:hit:2647:3.12.0.4;Name=jgi|Fracy1|276394|estExt_fgenesh2_pm.C_100241;score=246
scaffold30|size1839819	protein2genome	match_part	494959	495384	246	+	.	ID=scaffold30|size1839819:hsp:3696:3.12.0.4;Parent=scaffold30|size1839819:hit:2647:3.12.0.4;Target=jgi|Fracy1|276394|estExt_fgenesh2_pm.C_100241 1 141 +;Gap=M426
scaffold30|size1839819	protein2genome	protein_match	494062	494466	236	+	.	ID=scaffold30|size1839819:hit:2648:3.12.0.4;Name=jgi|Fracy1|276394|estExt_fgenesh2_pm.C_100241;score=236
scaffold30|size1839819	protein2genome	match_part	494062	494466	236	+	.	ID=scaffold30|size1839819:hsp:3697:3.12.0.4;Parent=scaffold30|size1839819:hit:2648:3.12.0.4;Target=jgi|Fracy1|276394|estExt_fgenesh2_pm.C_100241 64 197 +;Gap=M405
scaffold30|size1839819	protein2genome	protein_match	494062	494391	218	+	.	ID=scaffold30|size1839819:hit:2649:3.12.0.4;Name=jgi|Fracy1|276394|estExt_fgenesh2_pm.C_100241;score=218
scaffold30|size1839819	protein2genome	match_part	494062	494391	218	+	.	ID=scaffold30|size1839819:hsp:3698:3.12.0.4;Parent=scaffold30|size1839819:hit:2649:3.12.0.4;Target=jgi|Fracy1|276394|estExt_fgenesh2_pm.C_100241 88 197 +;Gap=M330
scaffold30|size1839819	protein2genome	protein_match	494773	495258	359	+	.	ID=scaffold30|size1839819:hit:2650:3.12.0.4;Name=jgi|Fracy1|198888|e_gw1.42.45.1;score=359
scaffold30|size1839819	protein2genome	match_part	494773	495258	359	+	.	ID=scaffold30|size1839819:hsp:3699:3.12.0.4;Parent=scaffold30|size1839819:hit:2650:3.12.0.4;Target=jgi|Fracy1|198888|e_gw1.42.45.1 1 162 +;Gap=M486
scaffold30|size1839819	protein2genome	protein_match	494410	495132	355	+	.	ID=scaffold30|size1839819:hit:2651:3.12.0.4;Name=jgi|Fracy1|198888|e_gw1.42.45.1;score=355
scaffold30|size1839819	protein2genome	match_part	494410	494658	355	+	.	ID=scaffold30|size1839819:hsp:3700:3.12.0.4;Parent=scaffold30|size1839819:hit:2651:3.12.0.4;Target=jgi|Fracy1|198888|e_gw1.42.45.1 1 83 +;Gap=M249
scaffold30|size1839819	protein2genome	match_part	494878	495132	355	+	.	ID=scaffold30|size1839819:hsp:3701:3.12.0.4;Parent=scaffold30|size1839819:hit:2651:3.12.0.4;Target=jgi|Fracy1|198888|e_gw1.42.45.1 84 168 +;Gap=M255
scaffold30|size1839819	protein2genome	protein_match	494263	494760	345	+	.	ID=scaffold30|size1839819:hit:2652:3.12.0.4;Name=jgi|Fracy1|198888|e_gw1.42.45.1;score=345
scaffold30|size1839819	protein2genome	match_part	494263	494760	345	+	.	ID=scaffold30|size1839819:hsp:3702:3.12.0.4;Parent=scaffold30|size1839819:hit:2652:3.12.0.4;Target=jgi|Fracy1|198888|e_gw1.42.45.1 1 165 +;Gap=M498
scaffold30|size1839819	protein2genome	protein_match	494557	495057	342	+	.	ID=scaffold30|size1839819:hit:2653:3.12.0.4;Name=jgi|Fracy1|198888|e_gw1.42.45.1;score=342
scaffold30|size1839819	protein2genome	match_part	494557	495057	342	+	.	ID=scaffold30|size1839819:hsp:3703:3.12.0.4;Parent=scaffold30|size1839819:hit:2653:3.12.0.4;Target=jgi|Fracy1|198888|e_gw1.42.45.1 2 167 +;Gap=M501
scaffold30|size1839819	protein2genome	protein_match	494194	494841	339	+	.	ID=scaffold30|size1839819:hit:2654:3.12.0.4;Name=jgi|Fracy1|198888|e_gw1.42.45.1;score=339
scaffold30|size1839819	protein2genome	match_part	494194	494278	339	+	.	ID=scaffold30|size1839819:hsp:3704:3.12.0.4;Parent=scaffold30|size1839819:hit:2654:3.12.0.4;Target=jgi|Fracy1|198888|e_gw1.42.45.1 2 29 +;Gap=M85
scaffold30|size1839819	protein2genome	match_part	494426	494841	339	+	.	ID=scaffold30|size1839819:hsp:3705:3.12.0.4;Parent=scaffold30|size1839819:hit:2654:3.12.0.4;Target=jgi|Fracy1|198888|e_gw1.42.45.1 30 167 +;Gap=M416
scaffold30|size1839819	protein2genome	protein_match	494119	494622	337	+	.	ID=scaffold30|size1839819:hit:2655:3.12.0.4;Name=jgi|Fracy1|198888|e_gw1.42.45.1;score=337
scaffold30|size1839819	protein2genome	match_part	494119	494622	337	+	.	ID=scaffold30|size1839819:hsp:3706:3.12.0.4;Parent=scaffold30|size1839819:hit:2655:3.12.0.4;Target=jgi|Fracy1|198888|e_gw1.42.45.1 1 167 +;Gap=M504
scaffold30|size1839819	protein2genome	protein_match	494062	494553	328	+	.	ID=scaffold30|size1839819:hit:2656:3.12.0.4;Name=jgi|Fracy1|198888|e_gw1.42.45.1;score=328
scaffold30|size1839819	protein2genome	match_part	494062	494553	328	+	.	ID=scaffold30|size1839819:hsp:3707:3.12.0.4;Parent=scaffold30|size1839819:hit:2656:3.12.0.4;Target=jgi|Fracy1|198888|e_gw1.42.45.1 6 168 +;Gap=M492
scaffold30|size1839819	protein2genome	protein_match	494845	495312	328	+	.	ID=scaffold30|size1839819:hit:2657:3.12.0.4;Name=jgi|Fracy1|198888|e_gw1.42.45.1;score=328
scaffold30|size1839819	protein2genome	match_part	494845	495312	328	+	.	ID=scaffold30|size1839819:hsp:3708:3.12.0.4;Parent=scaffold30|size1839819:hit:2657:3.12.0.4;Target=jgi|Fracy1|198888|e_gw1.42.45.1 1 156 +;Gap=M468
scaffold30|size1839819	protein2genome	protein_match	494917	495384	304	+	.	ID=scaffold30|size1839819:hit:2658:3.12.0.4;Name=jgi|Fracy1|198888|e_gw1.42.45.1;score=304
scaffold30|size1839819	protein2genome	match_part	494917	495384	304	+	.	ID=scaffold30|size1839819:hsp:3709:3.12.0.4;Parent=scaffold30|size1839819:hit:2658:3.12.0.4;Target=jgi|Fracy1|198888|e_gw1.42.45.1 1 155 +;Gap=M468
scaffold30|size1839819	protein2genome	protein_match	494062	494478	274	+	.	ID=scaffold30|size1839819:hit:2659:3.12.0.4;Name=jgi|Fracy1|198888|e_gw1.42.45.1;score=274
scaffold30|size1839819	protein2genome	match_part	494062	494478	274	+	.	ID=scaffold30|size1839819:hsp:3710:3.12.0.4;Parent=scaffold30|size1839819:hit:2659:3.12.0.4;Target=jgi|Fracy1|198888|e_gw1.42.45.1 30 167 +;Gap=M417
scaffold30|size1839819	protein2genome	protein_match	494992	495384	243	+	.	ID=scaffold30|size1839819:hit:2660:3.12.0.4;Name=jgi|Fracy1|198888|e_gw1.42.45.1;score=243
scaffold30|size1839819	protein2genome	match_part	494992	495384	243	+	.	ID=scaffold30|size1839819:hsp:3711:3.12.0.4;Parent=scaffold30|size1839819:hit:2660:3.12.0.4;Target=jgi|Fracy1|198888|e_gw1.42.45.1 2 131 +;Gap=M393
scaffold30|size1839819	protein2genome	protein_match	494062	494394	217	+	.	ID=scaffold30|size1839819:hit:2661:3.12.0.4;Name=jgi|Fracy1|198888|e_gw1.42.45.1;score=217
scaffold30|size1839819	protein2genome	match_part	494062	494394	217	+	.	ID=scaffold30|size1839819:hsp:3712:3.12.0.4;Parent=scaffold30|size1839819:hit:2661:3.12.0.4;Target=jgi|Fracy1|198888|e_gw1.42.45.1 54 164 +;Gap=M333
scaffold30|size1839819	protein2genome	protein_match	495061	495384	216	+	.	ID=scaffold30|size1839819:hit:2662:3.12.0.4;Name=jgi|Fracy1|198888|e_gw1.42.45.1;score=216
scaffold30|size1839819	protein2genome	match_part	495061	495384	216	+	.	ID=scaffold30|size1839819:hsp:3713:3.12.0.4;Parent=scaffold30|size1839819:hit:2662:3.12.0.4;Target=jgi|Fracy1|198888|e_gw1.42.45.1 1 107 +;Gap=M324
scaffold30|size1839819	protein2genome	protein_match	494062	494325	192	+	.	ID=scaffold30|size1839819:hit:2663:3.12.0.4;Name=jgi|Fracy1|198888|e_gw1.42.45.1;score=192
scaffold30|size1839819	protein2genome	match_part	494062	494325	192	+	.	ID=scaffold30|size1839819:hsp:3714:3.12.0.4;Parent=scaffold30|size1839819:hit:2663:3.12.0.4;Target=jgi|Fracy1|198888|e_gw1.42.45.1 78 165 +;Gap=M264
scaffold30|size1839819	protein2genome	protein_match	494404	494760	216	+	.	ID=scaffold30|size1839819:hit:2664:3.12.0.4;Name=jgi|Fracy1|272763|estExt_fgenesh2_kg.C_570011;score=216
scaffold30|size1839819	protein2genome	match_part	494404	494760	216	+	.	ID=scaffold30|size1839819:hsp:3715:3.12.0.4;Parent=scaffold30|size1839819:hit:2664:3.12.0.4;Target=jgi|Fracy1|272763|estExt_fgenesh2_kg.C_570011 1 119 +;Gap=M357
scaffold30|size1839819	protein2genome	protein_match	494134	495303	210	+	.	ID=scaffold30|size1839819:hit:2665:3.12.0.4;Name=jgi|Fracy1|272763|estExt_fgenesh2_kg.C_570011;score=210
scaffold30|size1839819	protein2genome	match_part	494134	494221	210	+	.	ID=scaffold30|size1839819:hsp:3716:3.12.0.4;Parent=scaffold30|size1839819:hit:2665:3.12.0.4;Target=jgi|Fracy1|272763|estExt_fgenesh2_kg.C_570011 8 36 +;Gap=M88
scaffold30|size1839819	protein2genome	match_part	495092	495303	210	+	.	ID=scaffold30|size1839819:hsp:3717:3.12.0.4;Parent=scaffold30|size1839819:hit:2665:3.12.0.4;Target=jgi|Fracy1|272763|estExt_fgenesh2_kg.C_570011 37 107 +;Gap=M212
scaffold30|size1839819	protein2genome	protein_match	494494	494844	190	+	.	ID=scaffold30|size1839819:hit:2666:3.12.0.4;Name=jgi|Fracy1|272763|estExt_fgenesh2_kg.C_570011;score=190
scaffold30|size1839819	protein2genome	match_part	494494	494844	190	+	.	ID=scaffold30|size1839819:hsp:3718:3.12.0.4;Parent=scaffold30|size1839819:hit:2666:3.12.0.4;Target=jgi|Fracy1|272763|estExt_fgenesh2_kg.C_570011 7 122 +;Gap=M351
scaffold30|size1839819	protein2genome	protein_match	494566	494907	177	+	.	ID=scaffold30|size1839819:hit:2667:3.12.0.4;Name=jgi|Fracy1|272763|estExt_fgenesh2_kg.C_570011;score=177
scaffold30|size1839819	protein2genome	match_part	494566	494907	177	+	.	ID=scaffold30|size1839819:hsp:3719:3.12.0.4;Parent=scaffold30|size1839819:hit:2667:3.12.0.4;Target=jgi|Fracy1|272763|estExt_fgenesh2_kg.C_570011 7 119 +;Gap=M342
scaffold30|size1839819	protein2genome	protein_match	494929	495267	170	+	.	ID=scaffold30|size1839819:hit:2668:3.12.0.4;Name=jgi|Fracy1|272763|estExt_fgenesh2_kg.C_570011;score=170
scaffold30|size1839819	protein2genome	match_part	494929	495267	170	+	.	ID=scaffold30|size1839819:hsp:3720:3.12.0.4;Parent=scaffold30|size1839819:hit:2668:3.12.0.4;Target=jgi|Fracy1|272763|estExt_fgenesh2_kg.C_570011 7 119 +;Gap=M339
scaffold30|size1839819	protein2genome	protein_match	494824	495240	236	+	.	ID=scaffold30|size1839819:hit:2669:3.12.0.4;Name=jgi|Thaps3|260926|thaps1_ua_kg.chr_1000186;score=236
scaffold30|size1839819	protein2genome	match_part	494824	495240	236	+	.	ID=scaffold30|size1839819:hsp:3721:3.12.0.4;Parent=scaffold30|size1839819:hit:2669:3.12.0.4;Target=jgi|Thaps3|260926|thaps1_ua_kg.chr_1000186 4 142 +;Gap=M417
scaffold30|size1839819	protein2genome	protein_match	494896	495312	215	+	.	ID=scaffold30|size1839819:hit:2670:3.12.0.4;Name=jgi|Thaps3|260926|thaps1_ua_kg.chr_1000186;score=215
scaffold30|size1839819	protein2genome	match_part	494896	495312	215	+	.	ID=scaffold30|size1839819:hsp:3722:3.12.0.4;Parent=scaffold30|size1839819:hit:2670:3.12.0.4;Target=jgi|Thaps3|260926|thaps1_ua_kg.chr_1000186 4 142 +;Gap=M417
scaffold30|size1839819	protein2genome	protein_match	494098	494517	205	+	.	ID=scaffold30|size1839819:hit:2671:3.12.0.4;Name=jgi|Thaps3|260926|thaps1_ua_kg.chr_1000186;score=205
scaffold30|size1839819	protein2genome	match_part	494098	494517	205	+	.	ID=scaffold30|size1839819:hsp:3723:3.12.0.4;Parent=scaffold30|size1839819:hit:2671:3.12.0.4;Target=jgi|Thaps3|260926|thaps1_ua_kg.chr_1000186 4 142 +;Gap=M420
scaffold30|size1839819	protein2genome	protein_match	494404	494760	216	+	.	ID=scaffold30|size1839819:hit:2672:3.12.0.4;Name=jgi|Fracy1|270534|estExt_fgenesh2_kg.C_130042;score=216
scaffold30|size1839819	protein2genome	match_part	494404	494760	216	+	.	ID=scaffold30|size1839819:hsp:3724:3.12.0.4;Parent=scaffold30|size1839819:hit:2672:3.12.0.4;Target=jgi|Fracy1|270534|estExt_fgenesh2_kg.C_130042 1 119 +;Gap=M357
scaffold30|size1839819	protein2genome	protein_match	494134	495303	212	+	.	ID=scaffold30|size1839819:hit:2673:3.12.0.4;Name=jgi|Fracy1|270534|estExt_fgenesh2_kg.C_130042;score=212
scaffold30|size1839819	protein2genome	match_part	494134	494221	212	+	.	ID=scaffold30|size1839819:hsp:3725:3.12.0.4;Parent=scaffold30|size1839819:hit:2673:3.12.0.4;Target=jgi|Fracy1|270534|estExt_fgenesh2_kg.C_130042 8 36 +;Gap=M88
scaffold30|size1839819	protein2genome	match_part	495092	495303	212	+	.	ID=scaffold30|size1839819:hsp:3726:3.12.0.4;Parent=scaffold30|size1839819:hit:2673:3.12.0.4;Target=jgi|Fracy1|270534|estExt_fgenesh2_kg.C_130042 37 107 +;Gap=M212
scaffold30|size1839819	protein2genome	protein_match	494494	494844	192	+	.	ID=scaffold30|size1839819:hit:2674:3.12.0.4;Name=jgi|Fracy1|270534|estExt_fgenesh2_kg.C_130042;score=192
scaffold30|size1839819	protein2genome	match_part	494494	494844	192	+	.	ID=scaffold30|size1839819:hsp:3727:3.12.0.4;Parent=scaffold30|size1839819:hit:2674:3.12.0.4;Target=jgi|Fracy1|270534|estExt_fgenesh2_kg.C_130042 7 122 +;Gap=M351
scaffold30|size1839819	protein2genome	protein_match	494566	494907	179	+	.	ID=scaffold30|size1839819:hit:2675:3.12.0.4;Name=jgi|Fracy1|270534|estExt_fgenesh2_kg.C_130042;score=179
scaffold30|size1839819	protein2genome	match_part	494566	494907	179	+	.	ID=scaffold30|size1839819:hsp:3728:3.12.0.4;Parent=scaffold30|size1839819:hit:2675:3.12.0.4;Target=jgi|Fracy1|270534|estExt_fgenesh2_kg.C_130042 7 119 +;Gap=M342
scaffold30|size1839819	protein2genome	protein_match	494929	495267	169	+	.	ID=scaffold30|size1839819:hit:2676:3.12.0.4;Name=jgi|Fracy1|270534|estExt_fgenesh2_kg.C_130042;score=169
scaffold30|size1839819	protein2genome	match_part	494929	495267	169	+	.	ID=scaffold30|size1839819:hsp:3729:3.12.0.4;Parent=scaffold30|size1839819:hit:2676:3.12.0.4;Target=jgi|Fracy1|270534|estExt_fgenesh2_kg.C_130042 7 119 +;Gap=M339
scaffold30|size1839819	protein2genome	protein_match	494752	495093	267	+	.	ID=scaffold30|size1839819:hit:2677:3.12.0.4;Name=jgi|Fracy1|144571|gw1.5.307.1;score=267
scaffold30|size1839819	protein2genome	match_part	494752	495093	267	+	.	ID=scaffold30|size1839819:hsp:3730:3.12.0.4;Parent=scaffold30|size1839819:hit:2677:3.12.0.4;Target=jgi|Fracy1|144571|gw1.5.307.1 13 126 +;Gap=M342
scaffold30|size1839819	protein2genome	protein_match	494386	494724	264	+	.	ID=scaffold30|size1839819:hit:2678:3.12.0.4;Name=jgi|Fracy1|144571|gw1.5.307.1;score=264
scaffold30|size1839819	protein2genome	match_part	494386	494724	264	+	.	ID=scaffold30|size1839819:hsp:3731:3.12.0.4;Parent=scaffold30|size1839819:hit:2678:3.12.0.4;Target=jgi|Fracy1|144571|gw1.5.307.1 12 124 +;Gap=M339
scaffold30|size1839819	protein2genome	protein_match	494797	495165	254	+	.	ID=scaffold30|size1839819:hit:2679:3.12.0.4;Name=jgi|Fracy1|144571|gw1.5.307.1;score=254
scaffold30|size1839819	protein2genome	match_part	494797	495165	254	+	.	ID=scaffold30|size1839819:hsp:3732:3.12.0.4;Parent=scaffold30|size1839819:hit:2679:3.12.0.4;Target=jgi|Fracy1|144571|gw1.5.307.1 4 126 +;Gap=M369
scaffold30|size1839819	protein2genome	protein_match	494434	494805	247	+	.	ID=scaffold30|size1839819:hit:2680:3.12.0.4;Name=jgi|Fracy1|144571|gw1.5.307.1;score=247
scaffold30|size1839819	protein2genome	match_part	494434	494805	247	+	.	ID=scaffold30|size1839819:hsp:3733:3.12.0.4;Parent=scaffold30|size1839819:hit:2680:3.12.0.4;Target=jgi|Fracy1|144571|gw1.5.307.1 4 126 +;Gap=M372
scaffold30|size1839819	protein2genome	protein_match	494263	494658	237	+	.	ID=scaffold30|size1839819:hit:2681:3.12.0.4;Name=jgi|Fracy1|144571|gw1.5.307.1;score=237
scaffold30|size1839819	protein2genome	match_part	494263	494304	237	+	.	ID=scaffold30|size1839819:hsp:3734:3.12.0.4;Parent=scaffold30|size1839819:hit:2681:3.12.0.4;Target=jgi|Fracy1|144571|gw1.5.307.1 20 33 +;Gap=M42
scaffold30|size1839819	protein2genome	match_part	494380	494658	237	+	.	ID=scaffold30|size1839819:hsp:3735:3.12.0.4;Parent=scaffold30|size1839819:hit:2681:3.12.0.4;Target=jgi|Fracy1|144571|gw1.5.307.1 34 126 +;Gap=M279
scaffold30|size1839819	protein2genome	protein_match	494062	494514	235	+	.	ID=scaffold30|size1839819:hit:2682:3.12.0.4;Name=jgi|Fracy1|144571|gw1.5.307.1;score=235
scaffold30|size1839819	protein2genome	match_part	494062	494278	235	+	.	ID=scaffold30|size1839819:hsp:3736:3.12.0.4;Parent=scaffold30|size1839819:hit:2682:3.12.0.4;Target=jgi|Fracy1|144571|gw1.5.307.1 25 96 +;Gap=M217
scaffold30|size1839819	protein2genome	match_part	494426	494514	235	+	.	ID=scaffold30|size1839819:hsp:3737:3.12.0.4;Parent=scaffold30|size1839819:hit:2682:3.12.0.4;Target=jgi|Fracy1|144571|gw1.5.307.1 97 126 +;Gap=M89
scaffold30|size1839819	protein2genome	protein_match	494941	495309	223	+	.	ID=scaffold30|size1839819:hit:2683:3.12.0.4;Name=jgi|Fracy1|144571|gw1.5.307.1;score=223
scaffold30|size1839819	protein2genome	match_part	494941	495309	223	+	.	ID=scaffold30|size1839819:hsp:3738:3.12.0.4;Parent=scaffold30|size1839819:hit:2683:3.12.0.4;Target=jgi|Fracy1|144571|gw1.5.307.1 4 126 +;Gap=M369
scaffold30|size1839819	protein2genome	protein_match	495007	495384	197	+	.	ID=scaffold30|size1839819:hit:2684:3.12.0.4;Name=jgi|Fracy1|144571|gw1.5.307.1;score=197
scaffold30|size1839819	protein2genome	match_part	495007	495384	197	+	.	ID=scaffold30|size1839819:hsp:3739:3.12.0.4;Parent=scaffold30|size1839819:hit:2684:3.12.0.4;Target=jgi|Fracy1|144571|gw1.5.307.1 2 126 +;Gap=M378
scaffold30|size1839819	protein2genome	protein_match	494107	494373	182	+	.	ID=scaffold30|size1839819:hit:2685:3.12.0.4;Name=jgi|Fracy1|144571|gw1.5.307.1;score=182
scaffold30|size1839819	protein2genome	match_part	494107	494373	182	+	.	ID=scaffold30|size1839819:hsp:3740:3.12.0.4;Parent=scaffold30|size1839819:hit:2685:3.12.0.4;Target=jgi|Fracy1|144571|gw1.5.307.1 16 104 +;Gap=M267
scaffold30|size1839819	protein2genome	protein_match	494179	494373	126	+	.	ID=scaffold30|size1839819:hit:2686:3.12.0.4;Name=jgi|Fracy1|144571|gw1.5.307.1;score=126
scaffold30|size1839819	protein2genome	match_part	494179	494373	126	+	.	ID=scaffold30|size1839819:hsp:3741:3.12.0.4;Parent=scaffold30|size1839819:hit:2686:3.12.0.4;Target=jgi|Fracy1|144571|gw1.5.307.1 16 80 +;Gap=M195
scaffold30|size1839819	protein2genome	protein_match	494398	494652	159	+	.	ID=scaffold30|size1839819:hit:2687:3.12.0.4;Name=jgi|Fracy1|144741|gw1.17.142.1;score=159
scaffold30|size1839819	protein2genome	match_part	494398	494652	159	+	.	ID=scaffold30|size1839819:hsp:3742:3.12.0.4;Parent=scaffold30|size1839819:hit:2687:3.12.0.4;Target=jgi|Fracy1|144741|gw1.17.142.1 3 89 +;Gap=M255
scaffold30|size1839819	protein2genome	protein_match	494470	494724	151	+	.	ID=scaffold30|size1839819:hit:2688:3.12.0.4;Name=jgi|Fracy1|144741|gw1.17.142.1;score=151
scaffold30|size1839819	protein2genome	match_part	494470	494724	151	+	.	ID=scaffold30|size1839819:hsp:3743:3.12.0.4;Parent=scaffold30|size1839819:hit:2688:3.12.0.4;Target=jgi|Fracy1|144741|gw1.17.142.1 3 89 +;Gap=M255
scaffold30|size1839819	protein2genome	protein_match	494101	494361	141	+	.	ID=scaffold30|size1839819:hit:2689:3.12.0.4;Name=jgi|Fracy1|144741|gw1.17.142.1;score=141
scaffold30|size1839819	protein2genome	match_part	494101	494361	141	+	.	ID=scaffold30|size1839819:hsp:3744:3.12.0.4;Parent=scaffold30|size1839819:hit:2689:3.12.0.4;Target=jgi|Fracy1|144741|gw1.17.142.1 1 89 +;Gap=M261
scaffold30|size1839819	protein2genome	protein_match	494323	494580	131	+	.	ID=scaffold30|size1839819:hit:2690:3.12.0.4;Name=jgi|Fracy1|144741|gw1.17.142.1;score=131
scaffold30|size1839819	protein2genome	match_part	494323	494580	131	+	.	ID=scaffold30|size1839819:hsp:3745:3.12.0.4;Parent=scaffold30|size1839819:hit:2690:3.12.0.4;Target=jgi|Fracy1|144741|gw1.17.142.1 3 89 +;Gap=M258
scaffold30|size1839819	protein2genome	protein_match	494686	494943	121	+	.	ID=scaffold30|size1839819:hit:2691:3.12.0.4;Name=jgi|Fracy1|144741|gw1.17.142.1;score=121
scaffold30|size1839819	protein2genome	match_part	494686	494943	121	+	.	ID=scaffold30|size1839819:hsp:3746:3.12.0.4;Parent=scaffold30|size1839819:hit:2691:3.12.0.4;Target=jgi|Fracy1|144741|gw1.17.142.1 3 89 +;Gap=M258
scaffold30|size1839819	protein2genome	protein_match	494173	494436	119	+	.	ID=scaffold30|size1839819:hit:2692:3.12.0.4;Name=jgi|Fracy1|144741|gw1.17.142.1;score=119
scaffold30|size1839819	protein2genome	match_part	494173	494436	119	+	.	ID=scaffold30|size1839819:hsp:3747:3.12.0.4;Parent=scaffold30|size1839819:hit:2692:3.12.0.4;Target=jgi|Fracy1|144741|gw1.17.142.1 1 89 +;Gap=M264
scaffold30|size1839819	protein2genome	protein_match	494542	494799	116	+	.	ID=scaffold30|size1839819:hit:2693:3.12.0.4;Name=jgi|Fracy1|144741|gw1.17.142.1;score=116
scaffold30|size1839819	protein2genome	match_part	494542	494799	116	+	.	ID=scaffold30|size1839819:hsp:3748:3.12.0.4;Parent=scaffold30|size1839819:hit:2693:3.12.0.4;Target=jgi|Fracy1|144741|gw1.17.142.1 3 89 +;Gap=M258
scaffold30|size1839819	protein2genome	protein_match	494974	495231	116	+	.	ID=scaffold30|size1839819:hit:2694:3.12.0.4;Name=jgi|Fracy1|144741|gw1.17.142.1;score=116
scaffold30|size1839819	protein2genome	match_part	494974	495231	116	+	.	ID=scaffold30|size1839819:hsp:3749:3.12.0.4;Parent=scaffold30|size1839819:hit:2694:3.12.0.4;Target=jgi|Fracy1|144741|gw1.17.142.1 2 89 +;Gap=M258
scaffold30|size1839819	protein2genome	protein_match	495130	495378	109	+	.	ID=scaffold30|size1839819:hit:2695:3.12.0.4;Name=jgi|Fracy1|144741|gw1.17.142.1;score=109
scaffold30|size1839819	protein2genome	match_part	495130	495378	109	+	.	ID=scaffold30|size1839819:hsp:3750:3.12.0.4;Parent=scaffold30|size1839819:hit:2695:3.12.0.4;Target=jgi|Fracy1|144741|gw1.17.142.1 6 89 +;Gap=M249
scaffold30|size1839819	protein2genome	protein_match	494614	494871	102	+	.	ID=scaffold30|size1839819:hit:2696:3.12.0.4;Name=jgi|Fracy1|144741|gw1.17.142.1;score=102
scaffold30|size1839819	protein2genome	match_part	494614	494871	102	+	.	ID=scaffold30|size1839819:hsp:3751:3.12.0.4;Parent=scaffold30|size1839819:hit:2696:3.12.0.4;Target=jgi|Fracy1|144741|gw1.17.142.1 3 89 +;Gap=M258
scaffold30|size1839819	protein2genome	protein_match	494761	495258	351	+	.	ID=scaffold30|size1839819:hit:2697:3.12.0.4;Name=jgi|Fracy1|196868|e_gw1.30.31.1;score=351
scaffold30|size1839819	protein2genome	match_part	494761	495258	351	+	.	ID=scaffold30|size1839819:hsp:3752:3.12.0.4;Parent=scaffold30|size1839819:hit:2697:3.12.0.4;Target=jgi|Fracy1|196868|e_gw1.30.31.1 1 166 +;Gap=M498
scaffold30|size1839819	protein2genome	protein_match	494107	494694	348	+	.	ID=scaffold30|size1839819:hit:2698:3.12.0.4;Name=jgi|Fracy1|196868|e_gw1.30.31.1;score=348
scaffold30|size1839819	protein2genome	match_part	494107	494350	348	+	.	ID=scaffold30|size1839819:hsp:3753:3.12.0.4;Parent=scaffold30|size1839819:hit:2698:3.12.0.4;Target=jgi|Fracy1|196868|e_gw1.30.31.1 1 81 +;Gap=M244
scaffold30|size1839819	protein2genome	match_part	494426	494694	348	+	.	ID=scaffold30|size1839819:hsp:3754:3.12.0.4;Parent=scaffold30|size1839819:hit:2698:3.12.0.4;Target=jgi|Fracy1|196868|e_gw1.30.31.1 82 171 +;Gap=M269
scaffold30|size1839819	protein2genome	protein_match	494833	495336	336	+	.	ID=scaffold30|size1839819:hit:2699:3.12.0.4;Name=jgi|Fracy1|196868|e_gw1.30.31.1;score=336
scaffold30|size1839819	protein2genome	match_part	494833	495336	336	+	.	ID=scaffold30|size1839819:hsp:3755:3.12.0.4;Parent=scaffold30|size1839819:hit:2699:3.12.0.4;Target=jgi|Fracy1|196868|e_gw1.30.31.1 1 168 +;Gap=M504
scaffold30|size1839819	protein2genome	protein_match	494398	495123	335	+	.	ID=scaffold30|size1839819:hit:2700:3.12.0.4;Name=jgi|Fracy1|196868|e_gw1.30.31.1;score=335
scaffold30|size1839819	protein2genome	match_part	494398	494658	335	+	.	ID=scaffold30|size1839819:hsp:3756:3.12.0.4;Parent=scaffold30|size1839819:hit:2700:3.12.0.4;Target=jgi|Fracy1|196868|e_gw1.30.31.1 1 87 +;Gap=M261
scaffold30|size1839819	protein2genome	match_part	494878	495123	335	+	.	ID=scaffold30|size1839819:hsp:3757:3.12.0.4;Parent=scaffold30|size1839819:hit:2700:3.12.0.4;Target=jgi|Fracy1|196868|e_gw1.30.31.1 88 169 +;Gap=M246
scaffold30|size1839819	protein2genome	protein_match	494323	494841	327	+	.	ID=scaffold30|size1839819:hit:2701:3.12.0.4;Name=jgi|Fracy1|196868|e_gw1.30.31.1;score=327
scaffold30|size1839819	protein2genome	match_part	494323	494841	327	+	.	ID=scaffold30|size1839819:hsp:3758:3.12.0.4;Parent=scaffold30|size1839819:hit:2701:3.12.0.4;Target=jgi|Fracy1|196868|e_gw1.30.31.1 1 171 +;Gap=M519
scaffold30|size1839819	protein2genome	protein_match	494686	495177	314	+	.	ID=scaffold30|size1839819:hit:2702:3.12.0.4;Name=jgi|Fracy1|196868|e_gw1.30.31.1;score=314
scaffold30|size1839819	protein2genome	match_part	494686	495177	314	+	.	ID=scaffold30|size1839819:hsp:3759:3.12.0.4;Parent=scaffold30|size1839819:hit:2702:3.12.0.4;Target=jgi|Fracy1|196868|e_gw1.30.31.1 1 163 +;Gap=M492
scaffold30|size1839819	protein2genome	protein_match	494062	494550	313	+	.	ID=scaffold30|size1839819:hit:2703:3.12.0.4;Name=jgi|Fracy1|196868|e_gw1.30.31.1;score=313
scaffold30|size1839819	protein2genome	match_part	494062	494550	313	+	.	ID=scaffold30|size1839819:hsp:3760:3.12.0.4;Parent=scaffold30|size1839819:hit:2703:3.12.0.4;Target=jgi|Fracy1|196868|e_gw1.30.31.1 10 171 +;Gap=M489
scaffold30|size1839819	protein2genome	protein_match	494905	495384	304	+	.	ID=scaffold30|size1839819:hit:2704:3.12.0.4;Name=jgi|Fracy1|196868|e_gw1.30.31.1;score=304
scaffold30|size1839819	protein2genome	match_part	494905	495384	304	+	.	ID=scaffold30|size1839819:hsp:3761:3.12.0.4;Parent=scaffold30|size1839819:hit:2704:3.12.0.4;Target=jgi|Fracy1|196868|e_gw1.30.31.1 1 159 +;Gap=M480
scaffold30|size1839819	protein2genome	protein_match	494977	495384	254	+	.	ID=scaffold30|size1839819:hit:2705:3.12.0.4;Name=jgi|Fracy1|196868|e_gw1.30.31.1;score=254
scaffold30|size1839819	protein2genome	match_part	494977	495384	254	+	.	ID=scaffold30|size1839819:hsp:3762:3.12.0.4;Parent=scaffold30|size1839819:hit:2705:3.12.0.4;Target=jgi|Fracy1|196868|e_gw1.30.31.1 1 135 +;Gap=M408
scaffold30|size1839819	protein2genome	protein_match	494062	494478	250	+	.	ID=scaffold30|size1839819:hit:2706:3.12.0.4;Name=jgi|Fracy1|196868|e_gw1.30.31.1;score=250
scaffold30|size1839819	protein2genome	match_part	494062	494478	250	+	.	ID=scaffold30|size1839819:hsp:3763:3.12.0.4;Parent=scaffold30|size1839819:hit:2706:3.12.0.4;Target=jgi|Fracy1|196868|e_gw1.30.31.1 34 171 +;Gap=M417
scaffold30|size1839819	protein2genome	protein_match	494062	494373	228	+	.	ID=scaffold30|size1839819:hit:2707:3.12.0.4;Name=jgi|Fracy1|196868|e_gw1.30.31.1;score=228
scaffold30|size1839819	protein2genome	match_part	494062	494373	228	+	.	ID=scaffold30|size1839819:hsp:3764:3.12.0.4;Parent=scaffold30|size1839819:hit:2707:3.12.0.4;Target=jgi|Fracy1|196868|e_gw1.30.31.1 58 161 +;Gap=M312
scaffold30|size1839819	protein2genome	protein_match	495049	495384	211	+	.	ID=scaffold30|size1839819:hit:2708:3.12.0.4;Name=jgi|Fracy1|196868|e_gw1.30.31.1;score=211
scaffold30|size1839819	protein2genome	match_part	495049	495384	211	+	.	ID=scaffold30|size1839819:hsp:3765:3.12.0.4;Parent=scaffold30|size1839819:hit:2708:3.12.0.4;Target=jgi|Fracy1|196868|e_gw1.30.31.1 1 111 +;Gap=M336
scaffold30|size1839819	protein2genome	protein_match	494470	494802	198	+	.	ID=scaffold30|size1839819:hit:2709:3.12.0.4;Name=jgi|Fracy1|196868|e_gw1.30.31.1;score=198
scaffold30|size1839819	protein2genome	match_part	494470	494802	198	+	.	ID=scaffold30|size1839819:hsp:3766:3.12.0.4;Parent=scaffold30|size1839819:hit:2709:3.12.0.4;Target=jgi|Fracy1|196868|e_gw1.30.31.1 1 110 +;Gap=M333
scaffold30|size1839819	blastn	expressed_sequence_match	400700	400972	273	-	.	ID=scaffold30|size1839819:hit:2710:3.12.0.4;Name=TRINITY_DN10314_c0_g1_i1;score=273
scaffold30|size1839819	blastn	match_part	400700	400972	273	-	.	ID=scaffold30|size1839819:hsp:3767:3.12.0.4;Parent=scaffold30|size1839819:hit:2710:3.12.0.4;Target=TRINITY_DN10314_c0_g1_i1 1 273 +;Gap=M273
scaffold30|size1839819	blastn	expressed_sequence_match	401280	404267	63	-	.	ID=scaffold30|size1839819:hit:2711:3.12.0.4;Name=TRINITY_DN6040_c0_g1_i1;score=63
scaffold30|size1839819	blastn	match_part	404205	404267	63	-	.	ID=scaffold30|size1839819:hsp:3768:3.12.0.4;Parent=scaffold30|size1839819:hit:2711:3.12.0.4;Target=TRINITY_DN6040_c0_g1_i1 24 86 +;Gap=M63
scaffold30|size1839819	blastn	match_part	404081	404111	31	-	.	ID=scaffold30|size1839819:hsp:3769:3.12.0.4;Parent=scaffold30|size1839819:hit:2711:3.12.0.4;Target=TRINITY_DN6040_c0_g1_i1 85 115 +;Gap=M31
scaffold30|size1839819	blastn	match_part	403460	403945	486	-	.	ID=scaffold30|size1839819:hsp:3770:3.12.0.4;Parent=scaffold30|size1839819:hit:2711:3.12.0.4;Target=TRINITY_DN6040_c0_g1_i1 115 600 +;Gap=M486
scaffold30|size1839819	blastn	match_part	401280	403375	2096	-	.	ID=scaffold30|size1839819:hsp:3771:3.12.0.4;Parent=scaffold30|size1839819:hit:2711:3.12.0.4;Target=TRINITY_DN6040_c0_g1_i1 597 2692 +;Gap=M2096
scaffold30|size1839819	blastn	expressed_sequence_match	401217	405120	2159	+	.	ID=scaffold30|size1839819:hit:2712:3.12.0.4;Name=TRINITY_DN15340_c0_g1_i1;score=2159
scaffold30|size1839819	blastn	match_part	401217	403375	2159	+	.	ID=scaffold30|size1839819:hsp:3772:3.12.0.4;Parent=scaffold30|size1839819:hit:2712:3.12.0.4;Target=TRINITY_DN15340_c0_g1_i1 1 2159 +;Gap=M2159
scaffold30|size1839819	blastn	match_part	403460	404111	652	+	.	ID=scaffold30|size1839819:hsp:3773:3.12.0.4;Parent=scaffold30|size1839819:hit:2712:3.12.0.4;Target=TRINITY_DN15340_c0_g1_i1 2156 2807 +;Gap=M652
scaffold30|size1839819	blastn	match_part	404205	405120	916	+	.	ID=scaffold30|size1839819:hsp:3774:3.12.0.4;Parent=scaffold30|size1839819:hit:2712:3.12.0.4;Target=TRINITY_DN15340_c0_g1_i1 2806 3721 +;Gap=M916
scaffold30|size1839819	blastn	expressed_sequence_match	401217	405840	2159	+	.	ID=scaffold30|size1839819:hit:2713:3.12.0.4;Name=TRINITY_DN15340_c0_g1_i4;score=2159
scaffold30|size1839819	blastn	match_part	401217	403375	2159	+	.	ID=scaffold30|size1839819:hsp:3775:3.12.0.4;Parent=scaffold30|size1839819:hit:2713:3.12.0.4;Target=TRINITY_DN15340_c0_g1_i4 1 2159 +;Gap=M2159
scaffold30|size1839819	blastn	match_part	403460	404111	652	+	.	ID=scaffold30|size1839819:hsp:3776:3.12.0.4;Parent=scaffold30|size1839819:hit:2713:3.12.0.4;Target=TRINITY_DN15340_c0_g1_i4 2156 2807 +;Gap=M652
scaffold30|size1839819	blastn	match_part	404205	404660	456	+	.	ID=scaffold30|size1839819:hsp:3777:3.12.0.4;Parent=scaffold30|size1839819:hit:2713:3.12.0.4;Target=TRINITY_DN15340_c0_g1_i4 2806 3261 +;Gap=M456
scaffold30|size1839819	blastn	match_part	404740	405120	381	+	.	ID=scaffold30|size1839819:hsp:3778:3.12.0.4;Parent=scaffold30|size1839819:hit:2713:3.12.0.4;Target=TRINITY_DN15340_c0_g1_i4 3262 3642 +;Gap=M381
scaffold30|size1839819	blastn	match_part	405253	405840	582	+	.	ID=scaffold30|size1839819:hsp:3779:3.12.0.4;Parent=scaffold30|size1839819:hit:2713:3.12.0.4;Target=TRINITY_DN15340_c0_g1_i4 3643 4230 +;Gap=M588
scaffold30|size1839819	blastn	expressed_sequence_match	401217	405840	2159	+	.	ID=scaffold30|size1839819:hit:2714:3.12.0.4;Name=TRINITY_DN15340_c0_g1_i2;score=2159
scaffold30|size1839819	blastn	match_part	401217	403375	2159	+	.	ID=scaffold30|size1839819:hsp:3780:3.12.0.4;Parent=scaffold30|size1839819:hit:2714:3.12.0.4;Target=TRINITY_DN15340_c0_g1_i2 1 2159 +;Gap=M2159
scaffold30|size1839819	blastn	match_part	403460	404111	652	+	.	ID=scaffold30|size1839819:hsp:3781:3.12.0.4;Parent=scaffold30|size1839819:hit:2714:3.12.0.4;Target=TRINITY_DN15340_c0_g1_i2 2156 2807 +;Gap=M652
scaffold30|size1839819	blastn	match_part	404205	404267	63	+	.	ID=scaffold30|size1839819:hsp:3782:3.12.0.4;Parent=scaffold30|size1839819:hit:2714:3.12.0.4;Target=TRINITY_DN15340_c0_g1_i2 2806 2868 +;Gap=M63
scaffold30|size1839819	blastn	match_part	404360	404660	301	+	.	ID=scaffold30|size1839819:hsp:3783:3.12.0.4;Parent=scaffold30|size1839819:hit:2714:3.12.0.4;Target=TRINITY_DN15340_c0_g1_i2 2869 3169 +;Gap=M301
scaffold30|size1839819	blastn	match_part	404740	405120	381	+	.	ID=scaffold30|size1839819:hsp:3784:3.12.0.4;Parent=scaffold30|size1839819:hit:2714:3.12.0.4;Target=TRINITY_DN15340_c0_g1_i2 3170 3550 +;Gap=M381
scaffold30|size1839819	blastn	match_part	405253	405840	582	+	.	ID=scaffold30|size1839819:hsp:3785:3.12.0.4;Parent=scaffold30|size1839819:hit:2714:3.12.0.4;Target=TRINITY_DN15340_c0_g1_i2 3551 4138 +;Gap=M588
scaffold30|size1839819	blastn	expressed_sequence_match	401280	405669	907	-	.	ID=scaffold30|size1839819:hit:2715:3.12.0.4;Name=TRINITY_DN6040_c0_g2_i3;score=907
scaffold30|size1839819	blastn	match_part	404740	405669	907	-	.	ID=scaffold30|size1839819:hsp:3786:3.12.0.4;Parent=scaffold30|size1839819:hit:2715:3.12.0.4;Target=TRINITY_DN6040_c0_g2_i3 1 927 +;Gap=M930
scaffold30|size1839819	blastn	match_part	404205	404660	456	-	.	ID=scaffold30|size1839819:hsp:3787:3.12.0.4;Parent=scaffold30|size1839819:hit:2715:3.12.0.4;Target=TRINITY_DN6040_c0_g2_i3 928 1383 +;Gap=M456
scaffold30|size1839819	blastn	match_part	403460	404111	652	-	.	ID=scaffold30|size1839819:hsp:3788:3.12.0.4;Parent=scaffold30|size1839819:hit:2715:3.12.0.4;Target=TRINITY_DN6040_c0_g2_i3 1382 2033 +;Gap=M652
scaffold30|size1839819	blastn	match_part	401280	403375	2096	-	.	ID=scaffold30|size1839819:hsp:3789:3.12.0.4;Parent=scaffold30|size1839819:hit:2715:3.12.0.4;Target=TRINITY_DN6040_c0_g2_i3 2030 4125 +;Gap=M2096
scaffold30|size1839819	blastn	expressed_sequence_match	401280	405669	907	-	.	ID=scaffold30|size1839819:hit:2716:3.12.0.4;Name=TRINITY_DN6040_c0_g2_i1;score=907
scaffold30|size1839819	blastn	match_part	404740	405669	907	-	.	ID=scaffold30|size1839819:hsp:3790:3.12.0.4;Parent=scaffold30|size1839819:hit:2716:3.12.0.4;Target=TRINITY_DN6040_c0_g2_i1 1 927 +;Gap=M930
scaffold30|size1839819	blastn	match_part	404360	404660	301	-	.	ID=scaffold30|size1839819:hsp:3791:3.12.0.4;Parent=scaffold30|size1839819:hit:2716:3.12.0.4;Target=TRINITY_DN6040_c0_g2_i1 928 1228 +;Gap=M301
scaffold30|size1839819	blastn	match_part	404205	404267	63	-	.	ID=scaffold30|size1839819:hsp:3792:3.12.0.4;Parent=scaffold30|size1839819:hit:2716:3.12.0.4;Target=TRINITY_DN6040_c0_g2_i1 1229 1291 +;Gap=M63
scaffold30|size1839819	blastn	match_part	403460	404111	652	-	.	ID=scaffold30|size1839819:hsp:3793:3.12.0.4;Parent=scaffold30|size1839819:hit:2716:3.12.0.4;Target=TRINITY_DN6040_c0_g2_i1 1290 1941 +;Gap=M652
scaffold30|size1839819	blastn	match_part	401280	403375	2096	-	.	ID=scaffold30|size1839819:hsp:3794:3.12.0.4;Parent=scaffold30|size1839819:hit:2716:3.12.0.4;Target=TRINITY_DN6040_c0_g2_i1 1938 4033 +;Gap=M2096
scaffold30|size1839819	blastn	expressed_sequence_match	401217	401924	708	+	.	ID=scaffold30|size1839819:hit:2717:3.12.0.4;Name=TRINITY_DN15340_c0_g2_i1;score=708
scaffold30|size1839819	blastn	match_part	401217	401924	708	+	.	ID=scaffold30|size1839819:hsp:3795:3.12.0.4;Parent=scaffold30|size1839819:hit:2717:3.12.0.4;Target=TRINITY_DN15340_c0_g2_i1 1 708 +;Gap=M708
scaffold30|size1839819	blastn	expressed_sequence_match	401217	404227	2159	+	.	ID=scaffold30|size1839819:hit:2718:3.12.0.4;Name=TRINITY_DN15340_c0_g1_i5;score=2159
scaffold30|size1839819	blastn	match_part	401217	403375	2159	+	.	ID=scaffold30|size1839819:hsp:3796:3.12.0.4;Parent=scaffold30|size1839819:hit:2718:3.12.0.4;Target=TRINITY_DN15340_c0_g1_i5 1 2159 +;Gap=M2159
scaffold30|size1839819	blastn	match_part	403460	403944	485	+	.	ID=scaffold30|size1839819:hsp:3797:3.12.0.4;Parent=scaffold30|size1839819:hit:2718:3.12.0.4;Target=TRINITY_DN15340_c0_g1_i5 2156 2640 +;Gap=M485
scaffold30|size1839819	blastn	match_part	404040	404227	188	+	.	ID=scaffold30|size1839819:hsp:3798:3.12.0.4;Parent=scaffold30|size1839819:hit:2718:3.12.0.4;Target=TRINITY_DN15340_c0_g1_i5 2641 2828 +;Gap=M188
scaffold30|size1839819	blastn	expressed_sequence_match	401280	404762	403	-	.	ID=scaffold30|size1839819:hit:2719:3.12.0.4;Name=TRINITY_DN6040_c0_g2_i5;score=403
scaffold30|size1839819	blastn	match_part	404360	404762	403	-	.	ID=scaffold30|size1839819:hsp:3799:3.12.0.4;Parent=scaffold30|size1839819:hit:2719:3.12.0.4;Target=TRINITY_DN6040_c0_g2_i5 1 403 +;Gap=M403
scaffold30|size1839819	blastn	match_part	404205	404267	63	-	.	ID=scaffold30|size1839819:hsp:3800:3.12.0.4;Parent=scaffold30|size1839819:hit:2719:3.12.0.4;Target=TRINITY_DN6040_c0_g2_i5 404 466 +;Gap=M63
scaffold30|size1839819	blastn	match_part	403460	404111	652	-	.	ID=scaffold30|size1839819:hsp:3801:3.12.0.4;Parent=scaffold30|size1839819:hit:2719:3.12.0.4;Target=TRINITY_DN6040_c0_g2_i5 465 1116 +;Gap=M652
scaffold30|size1839819	blastn	match_part	401280	403375	2096	-	.	ID=scaffold30|size1839819:hsp:3802:3.12.0.4;Parent=scaffold30|size1839819:hit:2719:3.12.0.4;Target=TRINITY_DN6040_c0_g2_i5 1113 3208 +;Gap=M2096
scaffold30|size1839819	blastn	expressed_sequence_match	410069	413440	3372	-	.	ID=scaffold30|size1839819:hit:2720:3.12.0.4;Name=TRINITY_DN11885_c0_g1_i3;score=3372
scaffold30|size1839819	blastn	match_part	410069	413440	3372	-	.	ID=scaffold30|size1839819:hsp:3803:3.12.0.4;Parent=scaffold30|size1839819:hit:2720:3.12.0.4;Target=TRINITY_DN11885_c0_g1_i3 1 3372 +;Gap=M3372
scaffold30|size1839819	blastn	expressed_sequence_match	410069	413440	203	-	.	ID=scaffold30|size1839819:hit:2721:3.12.0.4;Name=TRINITY_DN11885_c0_g1_i4;score=203
scaffold30|size1839819	blastn	match_part	413238	413440	203	-	.	ID=scaffold30|size1839819:hsp:3804:3.12.0.4;Parent=scaffold30|size1839819:hit:2721:3.12.0.4;Target=TRINITY_DN11885_c0_g1_i4 1 203 +;Gap=M203
scaffold30|size1839819	blastn	match_part	412709	413128	420	-	.	ID=scaffold30|size1839819:hsp:3805:3.12.0.4;Parent=scaffold30|size1839819:hit:2721:3.12.0.4;Target=TRINITY_DN11885_c0_g1_i4 204 623 +;Gap=M420
scaffold30|size1839819	blastn	match_part	410069	412543	2475	-	.	ID=scaffold30|size1839819:hsp:3806:3.12.0.4;Parent=scaffold30|size1839819:hit:2721:3.12.0.4;Target=TRINITY_DN11885_c0_g1_i4 622 3096 +;Gap=M2475
scaffold30|size1839819	blastn	expressed_sequence_match	410069	413440	203	-	.	ID=scaffold30|size1839819:hit:2722:3.12.0.4;Name=TRINITY_DN11885_c0_g1_i5;score=203
scaffold30|size1839819	blastn	match_part	413238	413440	203	-	.	ID=scaffold30|size1839819:hsp:3807:3.12.0.4;Parent=scaffold30|size1839819:hit:2722:3.12.0.4;Target=TRINITY_DN11885_c0_g1_i5 1 203 +;Gap=M203
scaffold30|size1839819	blastn	match_part	410069	413166	3098	-	.	ID=scaffold30|size1839819:hsp:3808:3.12.0.4;Parent=scaffold30|size1839819:hit:2722:3.12.0.4;Target=TRINITY_DN11885_c0_g1_i5 204 3301 +;Gap=M3098
scaffold30|size1839819	blastn	expressed_sequence_match	410069	413440	203	-	.	ID=scaffold30|size1839819:hit:2723:3.12.0.4;Name=TRINITY_DN11885_c0_g1_i6;score=203
scaffold30|size1839819	blastn	match_part	413238	413440	203	-	.	ID=scaffold30|size1839819:hsp:3809:3.12.0.4;Parent=scaffold30|size1839819:hit:2723:3.12.0.4;Target=TRINITY_DN11885_c0_g1_i6 1 203 +;Gap=M203
scaffold30|size1839819	blastn	match_part	412709	413166	458	-	.	ID=scaffold30|size1839819:hsp:3810:3.12.0.4;Parent=scaffold30|size1839819:hit:2723:3.12.0.4;Target=TRINITY_DN11885_c0_g1_i6 204 661 +;Gap=M458
scaffold30|size1839819	blastn	match_part	410069	412543	2475	-	.	ID=scaffold30|size1839819:hsp:3811:3.12.0.4;Parent=scaffold30|size1839819:hit:2723:3.12.0.4;Target=TRINITY_DN11885_c0_g1_i6 660 3134 +;Gap=M2475
scaffold30|size1839819	blastn	expressed_sequence_match	410069	413440	203	-	.	ID=scaffold30|size1839819:hit:2724:3.12.0.4;Name=TRINITY_DN11885_c0_g1_i1;score=203
scaffold30|size1839819	blastn	match_part	413238	413440	203	-	.	ID=scaffold30|size1839819:hsp:3812:3.12.0.4;Parent=scaffold30|size1839819:hit:2724:3.12.0.4;Target=TRINITY_DN11885_c0_g1_i1 1 203 +;Gap=M203
scaffold30|size1839819	blastn	match_part	410069	413128	3060	-	.	ID=scaffold30|size1839819:hsp:3813:3.12.0.4;Parent=scaffold30|size1839819:hit:2724:3.12.0.4;Target=TRINITY_DN11885_c0_g1_i1 204 3263 +;Gap=M3060
scaffold30|size1839819	blastn	expressed_sequence_match	410069	413440	732	-	.	ID=scaffold30|size1839819:hit:2725:3.12.0.4;Name=TRINITY_DN11885_c0_g1_i2;score=732
scaffold30|size1839819	blastn	match_part	412709	413440	732	-	.	ID=scaffold30|size1839819:hsp:3814:3.12.0.4;Parent=scaffold30|size1839819:hit:2725:3.12.0.4;Target=TRINITY_DN11885_c0_g1_i2 1 732 +;Gap=M732
scaffold30|size1839819	blastn	match_part	410069	412543	2475	-	.	ID=scaffold30|size1839819:hsp:3815:3.12.0.4;Parent=scaffold30|size1839819:hit:2725:3.12.0.4;Target=TRINITY_DN11885_c0_g1_i2 731 3205 +;Gap=M2475
scaffold30|size1839819	blastn	expressed_sequence_match	406596	413371	1167	+	.	ID=scaffold30|size1839819:hit:2726:3.12.0.4;Name=TRINITY_DN6910_c0_g2_i7;score=1167
scaffold30|size1839819	blastn	match_part	406596	407762	1167	+	.	ID=scaffold30|size1839819:hsp:3816:3.12.0.4;Parent=scaffold30|size1839819:hit:2726:3.12.0.4;Target=TRINITY_DN6910_c0_g2_i7 1 1167 +;Gap=M1167
scaffold30|size1839819	blastn	match_part	407846	408408	563	+	.	ID=scaffold30|size1839819:hsp:3817:3.12.0.4;Parent=scaffold30|size1839819:hit:2726:3.12.0.4;Target=TRINITY_DN6910_c0_g2_i7 1167 1729 +;Gap=M563
scaffold30|size1839819	blastn	match_part	408482	408595	114	+	.	ID=scaffold30|size1839819:hsp:3818:3.12.0.4;Parent=scaffold30|size1839819:hit:2726:3.12.0.4;Target=TRINITY_DN6910_c0_g2_i7 1726 1839 +;Gap=M114
scaffold30|size1839819	blastn	match_part	408817	409356	540	+	.	ID=scaffold30|size1839819:hsp:3819:3.12.0.4;Parent=scaffold30|size1839819:hit:2726:3.12.0.4;Target=TRINITY_DN6910_c0_g2_i7 1866 2405 +;Gap=M540
scaffold30|size1839819	blastn	match_part	409435	409584	150	+	.	ID=scaffold30|size1839819:hsp:3820:3.12.0.4;Parent=scaffold30|size1839819:hit:2726:3.12.0.4;Target=TRINITY_DN6910_c0_g2_i7 2406 2555 +;Gap=M150
scaffold30|size1839819	blastn	match_part	409662	413128	3467	+	.	ID=scaffold30|size1839819:hsp:3821:3.12.0.4;Parent=scaffold30|size1839819:hit:2726:3.12.0.4;Target=TRINITY_DN6910_c0_g2_i7 2556 6022 +;Gap=M3467
scaffold30|size1839819	blastn	match_part	413238	413371	134	+	.	ID=scaffold30|size1839819:hsp:3822:3.12.0.4;Parent=scaffold30|size1839819:hit:2726:3.12.0.4;Target=TRINITY_DN6910_c0_g2_i7 6023 6156 +;Gap=M134
scaffold30|size1839819	blastn	expressed_sequence_match	406602	407837	1236	+	.	ID=scaffold30|size1839819:hit:2727:3.12.0.4;Name=TRINITY_DN14394_c0_g2_i1;score=1236
scaffold30|size1839819	blastn	match_part	406602	407837	1236	+	.	ID=scaffold30|size1839819:hsp:3823:3.12.0.4;Parent=scaffold30|size1839819:hit:2727:3.12.0.4;Target=TRINITY_DN14394_c0_g2_i1 1 1236 +;Gap=M1236
scaffold30|size1839819	blastn	expressed_sequence_match	406596	413371	1167	+	.	ID=scaffold30|size1839819:hit:2728:3.12.0.4;Name=TRINITY_DN6910_c0_g2_i1;score=1167
scaffold30|size1839819	blastn	match_part	406596	407762	1167	+	.	ID=scaffold30|size1839819:hsp:3824:3.12.0.4;Parent=scaffold30|size1839819:hit:2728:3.12.0.4;Target=TRINITY_DN6910_c0_g2_i1 1 1167 +;Gap=M1167
scaffold30|size1839819	blastn	match_part	407846	408408	563	+	.	ID=scaffold30|size1839819:hsp:3825:3.12.0.4;Parent=scaffold30|size1839819:hit:2728:3.12.0.4;Target=TRINITY_DN6910_c0_g2_i1 1167 1729 +;Gap=M563
scaffold30|size1839819	blastn	match_part	408482	408595	114	+	.	ID=scaffold30|size1839819:hsp:3826:3.12.0.4;Parent=scaffold30|size1839819:hit:2728:3.12.0.4;Target=TRINITY_DN6910_c0_g2_i1 1726 1839 +;Gap=M114
scaffold30|size1839819	blastn	match_part	408817	409356	540	+	.	ID=scaffold30|size1839819:hsp:3827:3.12.0.4;Parent=scaffold30|size1839819:hit:2728:3.12.0.4;Target=TRINITY_DN6910_c0_g2_i1 1866 2405 +;Gap=M540
scaffold30|size1839819	blastn	match_part	409435	409584	150	+	.	ID=scaffold30|size1839819:hsp:3828:3.12.0.4;Parent=scaffold30|size1839819:hit:2728:3.12.0.4;Target=TRINITY_DN6910_c0_g2_i1 2406 2555 +;Gap=M150
scaffold30|size1839819	blastn	match_part	409662	413371	3710	+	.	ID=scaffold30|size1839819:hsp:3829:3.12.0.4;Parent=scaffold30|size1839819:hit:2728:3.12.0.4;Target=TRINITY_DN6910_c0_g2_i1 2556 6265 +;Gap=M3710
scaffold30|size1839819	blastn	expressed_sequence_match	406596	413371	1167	+	.	ID=scaffold30|size1839819:hit:2729:3.12.0.4;Name=TRINITY_DN6910_c0_g2_i2;score=1167
scaffold30|size1839819	blastn	match_part	406596	407762	1167	+	.	ID=scaffold30|size1839819:hsp:3830:3.12.0.4;Parent=scaffold30|size1839819:hit:2729:3.12.0.4;Target=TRINITY_DN6910_c0_g2_i2 1 1167 +;Gap=M1167
scaffold30|size1839819	blastn	match_part	407846	408408	563	+	.	ID=scaffold30|size1839819:hsp:3831:3.12.0.4;Parent=scaffold30|size1839819:hit:2729:3.12.0.4;Target=TRINITY_DN6910_c0_g2_i2 1167 1729 +;Gap=M563
scaffold30|size1839819	blastn	match_part	408482	409356	875	+	.	ID=scaffold30|size1839819:hsp:3832:3.12.0.4;Parent=scaffold30|size1839819:hit:2729:3.12.0.4;Target=TRINITY_DN6910_c0_g2_i2 1726 2600 +;Gap=M875
scaffold30|size1839819	blastn	match_part	409435	409584	150	+	.	ID=scaffold30|size1839819:hsp:3833:3.12.0.4;Parent=scaffold30|size1839819:hit:2729:3.12.0.4;Target=TRINITY_DN6910_c0_g2_i2 2601 2750 +;Gap=M150
scaffold30|size1839819	blastn	match_part	409662	413128	3467	+	.	ID=scaffold30|size1839819:hsp:3834:3.12.0.4;Parent=scaffold30|size1839819:hit:2729:3.12.0.4;Target=TRINITY_DN6910_c0_g2_i2 2751 6217 +;Gap=M3467
scaffold30|size1839819	blastn	match_part	413238	413371	134	+	.	ID=scaffold30|size1839819:hsp:3835:3.12.0.4;Parent=scaffold30|size1839819:hit:2729:3.12.0.4;Target=TRINITY_DN6910_c0_g2_i2 6218 6351 +;Gap=M134
scaffold30|size1839819	blastn	expressed_sequence_match	406602	411024	1161	+	.	ID=scaffold30|size1839819:hit:2730:3.12.0.4;Name=TRINITY_DN14394_c0_g3_i1;score=1161
scaffold30|size1839819	blastn	match_part	406602	407762	1161	+	.	ID=scaffold30|size1839819:hsp:3836:3.12.0.4;Parent=scaffold30|size1839819:hit:2730:3.12.0.4;Target=TRINITY_DN14394_c0_g3_i1 1 1161 +;Gap=M1161
scaffold30|size1839819	blastn	match_part	407846	408716	871	+	.	ID=scaffold30|size1839819:hsp:3837:3.12.0.4;Parent=scaffold30|size1839819:hit:2730:3.12.0.4;Target=TRINITY_DN14394_c0_g3_i1 1161 2031 +;Gap=M871
scaffold30|size1839819	blastn	match_part	408817	409356	540	+	.	ID=scaffold30|size1839819:hsp:3838:3.12.0.4;Parent=scaffold30|size1839819:hit:2730:3.12.0.4;Target=TRINITY_DN14394_c0_g3_i1 2029 2568 +;Gap=M540
scaffold30|size1839819	blastn	match_part	409435	409584	150	+	.	ID=scaffold30|size1839819:hsp:3839:3.12.0.4;Parent=scaffold30|size1839819:hit:2730:3.12.0.4;Target=TRINITY_DN14394_c0_g3_i1 2569 2718 +;Gap=M150
scaffold30|size1839819	blastn	match_part	409662	411024	1363	+	.	ID=scaffold30|size1839819:hsp:3840:3.12.0.4;Parent=scaffold30|size1839819:hit:2730:3.12.0.4;Target=TRINITY_DN14394_c0_g3_i1 2719 4081 +;Gap=M1363
scaffold30|size1839819	blastn	expressed_sequence_match	406596	413371	1167	+	.	ID=scaffold30|size1839819:hit:2731:3.12.0.4;Name=TRINITY_DN6910_c0_g2_i4;score=1167
scaffold30|size1839819	blastn	match_part	406596	407762	1167	+	.	ID=scaffold30|size1839819:hsp:3841:3.12.0.4;Parent=scaffold30|size1839819:hit:2731:3.12.0.4;Target=TRINITY_DN6910_c0_g2_i4 1 1167 +;Gap=M1167
scaffold30|size1839819	blastn	match_part	407846	408408	563	+	.	ID=scaffold30|size1839819:hsp:3842:3.12.0.4;Parent=scaffold30|size1839819:hit:2731:3.12.0.4;Target=TRINITY_DN6910_c0_g2_i4 1167 1729 +;Gap=M563
scaffold30|size1839819	blastn	match_part	408482	408595	114	+	.	ID=scaffold30|size1839819:hsp:3843:3.12.0.4;Parent=scaffold30|size1839819:hit:2731:3.12.0.4;Target=TRINITY_DN6910_c0_g2_i4 1726 1839 +;Gap=M114
scaffold30|size1839819	blastn	match_part	408817	409356	540	+	.	ID=scaffold30|size1839819:hsp:3844:3.12.0.4;Parent=scaffold30|size1839819:hit:2731:3.12.0.4;Target=TRINITY_DN6910_c0_g2_i4 1866 2405 +;Gap=M540
scaffold30|size1839819	blastn	match_part	409435	409584	150	+	.	ID=scaffold30|size1839819:hsp:3845:3.12.0.4;Parent=scaffold30|size1839819:hit:2731:3.12.0.4;Target=TRINITY_DN6910_c0_g2_i4 2406 2555 +;Gap=M150
scaffold30|size1839819	blastn	match_part	409662	412543	2882	+	.	ID=scaffold30|size1839819:hsp:3846:3.12.0.4;Parent=scaffold30|size1839819:hit:2731:3.12.0.4;Target=TRINITY_DN6910_c0_g2_i4 2556 5437 +;Gap=M2882
scaffold30|size1839819	blastn	match_part	412709	413128	420	+	.	ID=scaffold30|size1839819:hsp:3847:3.12.0.4;Parent=scaffold30|size1839819:hit:2731:3.12.0.4;Target=TRINITY_DN6910_c0_g2_i4 5436 5855 +;Gap=M420
scaffold30|size1839819	blastn	match_part	413238	413371	134	+	.	ID=scaffold30|size1839819:hsp:3848:3.12.0.4;Parent=scaffold30|size1839819:hit:2731:3.12.0.4;Target=TRINITY_DN6910_c0_g2_i4 5856 5989 +;Gap=M134
scaffold30|size1839819	blastn	expressed_sequence_match	406602	409684	1161	+	.	ID=scaffold30|size1839819:hit:2732:3.12.0.4;Name=TRINITY_DN14394_c0_g3_i3;score=1161
scaffold30|size1839819	blastn	match_part	406602	407762	1161	+	.	ID=scaffold30|size1839819:hsp:3849:3.12.0.4;Parent=scaffold30|size1839819:hit:2732:3.12.0.4;Target=TRINITY_DN14394_c0_g3_i3 1 1161 +;Gap=M1161
scaffold30|size1839819	blastn	match_part	407846	408408	563	+	.	ID=scaffold30|size1839819:hsp:3850:3.12.0.4;Parent=scaffold30|size1839819:hit:2732:3.12.0.4;Target=TRINITY_DN14394_c0_g3_i3 1161 1723 +;Gap=M563
scaffold30|size1839819	blastn	match_part	408482	408595	114	+	.	ID=scaffold30|size1839819:hsp:3851:3.12.0.4;Parent=scaffold30|size1839819:hit:2732:3.12.0.4;Target=TRINITY_DN14394_c0_g3_i3 1720 1833 +;Gap=M114
scaffold30|size1839819	blastn	match_part	408817	409356	540	+	.	ID=scaffold30|size1839819:hsp:3852:3.12.0.4;Parent=scaffold30|size1839819:hit:2732:3.12.0.4;Target=TRINITY_DN14394_c0_g3_i3 1860 2399 +;Gap=M540
scaffold30|size1839819	blastn	match_part	409435	409684	250	+	.	ID=scaffold30|size1839819:hsp:3853:3.12.0.4;Parent=scaffold30|size1839819:hit:2732:3.12.0.4;Target=TRINITY_DN14394_c0_g3_i3 2400 2649 +;Gap=M250
scaffold30|size1839819	blastn	expressed_sequence_match	406602	411024	1161	+	.	ID=scaffold30|size1839819:hit:2733:3.12.0.4;Name=TRINITY_DN14394_c0_g3_i4;score=1161
scaffold30|size1839819	blastn	match_part	406602	407762	1161	+	.	ID=scaffold30|size1839819:hsp:3854:3.12.0.4;Parent=scaffold30|size1839819:hit:2733:3.12.0.4;Target=TRINITY_DN14394_c0_g3_i4 1 1161 +;Gap=M1161
scaffold30|size1839819	blastn	match_part	407846	409356	1511	+	.	ID=scaffold30|size1839819:hsp:3855:3.12.0.4;Parent=scaffold30|size1839819:hit:2733:3.12.0.4;Target=TRINITY_DN14394_c0_g3_i4 1161 2671 +;Gap=M1511
scaffold30|size1839819	blastn	match_part	409435	409584	150	+	.	ID=scaffold30|size1839819:hsp:3856:3.12.0.4;Parent=scaffold30|size1839819:hit:2733:3.12.0.4;Target=TRINITY_DN14394_c0_g3_i4 2672 2821 +;Gap=M150
scaffold30|size1839819	blastn	match_part	409662	411024	1363	+	.	ID=scaffold30|size1839819:hsp:3857:3.12.0.4;Parent=scaffold30|size1839819:hit:2733:3.12.0.4;Target=TRINITY_DN14394_c0_g3_i4 2822 4184 +;Gap=M1363
scaffold30|size1839819	blastn	expressed_sequence_match	406596	413371	1167	+	.	ID=scaffold30|size1839819:hit:2734:3.12.0.4;Name=TRINITY_DN6910_c0_g2_i5;score=1167
scaffold30|size1839819	blastn	match_part	406596	407762	1167	+	.	ID=scaffold30|size1839819:hsp:3858:3.12.0.4;Parent=scaffold30|size1839819:hit:2734:3.12.0.4;Target=TRINITY_DN6910_c0_g2_i5 1 1167 +;Gap=M1167
scaffold30|size1839819	blastn	match_part	407846	408408	563	+	.	ID=scaffold30|size1839819:hsp:3859:3.12.0.4;Parent=scaffold30|size1839819:hit:2734:3.12.0.4;Target=TRINITY_DN6910_c0_g2_i5 1167 1729 +;Gap=M563
scaffold30|size1839819	blastn	match_part	408482	408595	114	+	.	ID=scaffold30|size1839819:hsp:3860:3.12.0.4;Parent=scaffold30|size1839819:hit:2734:3.12.0.4;Target=TRINITY_DN6910_c0_g2_i5 1726 1839 +;Gap=M114
scaffold30|size1839819	blastn	match_part	408817	409356	540	+	.	ID=scaffold30|size1839819:hsp:3861:3.12.0.4;Parent=scaffold30|size1839819:hit:2734:3.12.0.4;Target=TRINITY_DN6910_c0_g2_i5 1866 2405 +;Gap=M540
scaffold30|size1839819	blastn	match_part	409435	409584	150	+	.	ID=scaffold30|size1839819:hsp:3862:3.12.0.4;Parent=scaffold30|size1839819:hit:2734:3.12.0.4;Target=TRINITY_DN6910_c0_g2_i5 2406 2555 +;Gap=M150
scaffold30|size1839819	blastn	match_part	409662	412543	2882	+	.	ID=scaffold30|size1839819:hsp:3863:3.12.0.4;Parent=scaffold30|size1839819:hit:2734:3.12.0.4;Target=TRINITY_DN6910_c0_g2_i5 2556 5437 +;Gap=M2882
scaffold30|size1839819	blastn	match_part	412709	413166	458	+	.	ID=scaffold30|size1839819:hsp:3864:3.12.0.4;Parent=scaffold30|size1839819:hit:2734:3.12.0.4;Target=TRINITY_DN6910_c0_g2_i5 5436 5893 +;Gap=M458
scaffold30|size1839819	blastn	match_part	413238	413371	134	+	.	ID=scaffold30|size1839819:hsp:3865:3.12.0.4;Parent=scaffold30|size1839819:hit:2734:3.12.0.4;Target=TRINITY_DN6910_c0_g2_i5 5894 6027 +;Gap=M134
scaffold30|size1839819	blastn	expressed_sequence_match	406602	411024	1161	+	.	ID=scaffold30|size1839819:hit:2735:3.12.0.4;Name=TRINITY_DN14394_c0_g3_i5;score=1161
scaffold30|size1839819	blastn	match_part	406602	407762	1161	+	.	ID=scaffold30|size1839819:hsp:3866:3.12.0.4;Parent=scaffold30|size1839819:hit:2735:3.12.0.4;Target=TRINITY_DN14394_c0_g3_i5 1 1161 +;Gap=M1161
scaffold30|size1839819	blastn	match_part	407846	408408	563	+	.	ID=scaffold30|size1839819:hsp:3867:3.12.0.4;Parent=scaffold30|size1839819:hit:2735:3.12.0.4;Target=TRINITY_DN14394_c0_g3_i5 1161 1723 +;Gap=M563
scaffold30|size1839819	blastn	match_part	408482	408716	235	+	.	ID=scaffold30|size1839819:hsp:3868:3.12.0.4;Parent=scaffold30|size1839819:hit:2735:3.12.0.4;Target=TRINITY_DN14394_c0_g3_i5 1720 1954 +;Gap=M235
scaffold30|size1839819	blastn	match_part	408817	409356	540	+	.	ID=scaffold30|size1839819:hsp:3869:3.12.0.4;Parent=scaffold30|size1839819:hit:2735:3.12.0.4;Target=TRINITY_DN14394_c0_g3_i5 1952 2491 +;Gap=M540
scaffold30|size1839819	blastn	match_part	409435	409584	150	+	.	ID=scaffold30|size1839819:hsp:3870:3.12.0.4;Parent=scaffold30|size1839819:hit:2735:3.12.0.4;Target=TRINITY_DN14394_c0_g3_i5 2492 2641 +;Gap=M150
scaffold30|size1839819	blastn	match_part	409662	411024	1363	+	.	ID=scaffold30|size1839819:hsp:3871:3.12.0.4;Parent=scaffold30|size1839819:hit:2735:3.12.0.4;Target=TRINITY_DN14394_c0_g3_i5 2642 4004 +;Gap=M1363
scaffold30|size1839819	blastn	expressed_sequence_match	406596	413371	1167	+	.	ID=scaffold30|size1839819:hit:2736:3.12.0.4;Name=TRINITY_DN6910_c0_g2_i6;score=1167
scaffold30|size1839819	blastn	match_part	406596	407762	1167	+	.	ID=scaffold30|size1839819:hsp:3872:3.12.0.4;Parent=scaffold30|size1839819:hit:2736:3.12.0.4;Target=TRINITY_DN6910_c0_g2_i6 1 1167 +;Gap=M1167
scaffold30|size1839819	blastn	match_part	407846	408408	563	+	.	ID=scaffold30|size1839819:hsp:3873:3.12.0.4;Parent=scaffold30|size1839819:hit:2736:3.12.0.4;Target=TRINITY_DN6910_c0_g2_i6 1167 1729 +;Gap=M563
scaffold30|size1839819	blastn	match_part	408482	408595	114	+	.	ID=scaffold30|size1839819:hsp:3874:3.12.0.4;Parent=scaffold30|size1839819:hit:2736:3.12.0.4;Target=TRINITY_DN6910_c0_g2_i6 1726 1839 +;Gap=M114
scaffold30|size1839819	blastn	match_part	408817	409356	540	+	.	ID=scaffold30|size1839819:hsp:3875:3.12.0.4;Parent=scaffold30|size1839819:hit:2736:3.12.0.4;Target=TRINITY_DN6910_c0_g2_i6 1866 2405 +;Gap=M540
scaffold30|size1839819	blastn	match_part	409435	409584	150	+	.	ID=scaffold30|size1839819:hsp:3876:3.12.0.4;Parent=scaffold30|size1839819:hit:2736:3.12.0.4;Target=TRINITY_DN6910_c0_g2_i6 2406 2555 +;Gap=M150
scaffold30|size1839819	blastn	match_part	409662	413166	3505	+	.	ID=scaffold30|size1839819:hsp:3877:3.12.0.4;Parent=scaffold30|size1839819:hit:2736:3.12.0.4;Target=TRINITY_DN6910_c0_g2_i6 2556 6060 +;Gap=M3505
scaffold30|size1839819	blastn	match_part	413238	413371	134	+	.	ID=scaffold30|size1839819:hsp:3878:3.12.0.4;Parent=scaffold30|size1839819:hit:2736:3.12.0.4;Target=TRINITY_DN6910_c0_g2_i6 6061 6194 +;Gap=M134
scaffold30|size1839819	blastn	expressed_sequence_match	406596	413371	1167	+	.	ID=scaffold30|size1839819:hit:2737:3.12.0.4;Name=TRINITY_DN6910_c0_g2_i8;score=1167
scaffold30|size1839819	blastn	match_part	406596	407762	1167	+	.	ID=scaffold30|size1839819:hsp:3879:3.12.0.4;Parent=scaffold30|size1839819:hit:2737:3.12.0.4;Target=TRINITY_DN6910_c0_g2_i8 1 1167 +;Gap=M1167
scaffold30|size1839819	blastn	match_part	407846	408408	563	+	.	ID=scaffold30|size1839819:hsp:3880:3.12.0.4;Parent=scaffold30|size1839819:hit:2737:3.12.0.4;Target=TRINITY_DN6910_c0_g2_i8 1167 1729 +;Gap=M563
scaffold30|size1839819	blastn	match_part	408482	409356	875	+	.	ID=scaffold30|size1839819:hsp:3881:3.12.0.4;Parent=scaffold30|size1839819:hit:2737:3.12.0.4;Target=TRINITY_DN6910_c0_g2_i8 1726 2600 +;Gap=M875
scaffold30|size1839819	blastn	match_part	409435	409584	150	+	.	ID=scaffold30|size1839819:hsp:3882:3.12.0.4;Parent=scaffold30|size1839819:hit:2737:3.12.0.4;Target=TRINITY_DN6910_c0_g2_i8 2601 2750 +;Gap=M150
scaffold30|size1839819	blastn	match_part	409662	412543	2882	+	.	ID=scaffold30|size1839819:hsp:3883:3.12.0.4;Parent=scaffold30|size1839819:hit:2737:3.12.0.4;Target=TRINITY_DN6910_c0_g2_i8 2751 5632 +;Gap=M2882
scaffold30|size1839819	blastn	match_part	412709	413128	420	+	.	ID=scaffold30|size1839819:hsp:3884:3.12.0.4;Parent=scaffold30|size1839819:hit:2737:3.12.0.4;Target=TRINITY_DN6910_c0_g2_i8 5631 6050 +;Gap=M420
scaffold30|size1839819	blastn	match_part	413238	413371	134	+	.	ID=scaffold30|size1839819:hsp:3885:3.12.0.4;Parent=scaffold30|size1839819:hit:2737:3.12.0.4;Target=TRINITY_DN6910_c0_g2_i8 6051 6184 +;Gap=M134
scaffold30|size1839819	blastn	expressed_sequence_match	406596	413371	1167	+	.	ID=scaffold30|size1839819:hit:2738:3.12.0.4;Name=TRINITY_DN6910_c0_g2_i3;score=1167
scaffold30|size1839819	blastn	match_part	406596	407762	1167	+	.	ID=scaffold30|size1839819:hsp:3886:3.12.0.4;Parent=scaffold30|size1839819:hit:2738:3.12.0.4;Target=TRINITY_DN6910_c0_g2_i3 1 1167 +;Gap=M1167
scaffold30|size1839819	blastn	match_part	407846	408408	563	+	.	ID=scaffold30|size1839819:hsp:3887:3.12.0.4;Parent=scaffold30|size1839819:hit:2738:3.12.0.4;Target=TRINITY_DN6910_c0_g2_i3 1167 1729 +;Gap=M563
scaffold30|size1839819	blastn	match_part	408482	408595	114	+	.	ID=scaffold30|size1839819:hsp:3888:3.12.0.4;Parent=scaffold30|size1839819:hit:2738:3.12.0.4;Target=TRINITY_DN6910_c0_g2_i3 1726 1839 +;Gap=M114
scaffold30|size1839819	blastn	match_part	408817	409356	540	+	.	ID=scaffold30|size1839819:hsp:3889:3.12.0.4;Parent=scaffold30|size1839819:hit:2738:3.12.0.4;Target=TRINITY_DN6910_c0_g2_i3 1866 2405 +;Gap=M540
scaffold30|size1839819	blastn	match_part	409435	409584	150	+	.	ID=scaffold30|size1839819:hsp:3890:3.12.0.4;Parent=scaffold30|size1839819:hit:2738:3.12.0.4;Target=TRINITY_DN6910_c0_g2_i3 2406 2555 +;Gap=M150
scaffold30|size1839819	blastn	match_part	409662	412543	2882	+	.	ID=scaffold30|size1839819:hsp:3891:3.12.0.4;Parent=scaffold30|size1839819:hit:2738:3.12.0.4;Target=TRINITY_DN6910_c0_g2_i3 2556 5437 +;Gap=M2882
scaffold30|size1839819	blastn	match_part	412709	413371	663	+	.	ID=scaffold30|size1839819:hsp:3892:3.12.0.4;Parent=scaffold30|size1839819:hit:2738:3.12.0.4;Target=TRINITY_DN6910_c0_g2_i3 5436 6098 +;Gap=M663
scaffold30|size1839819	blastn	expressed_sequence_match	406596	408839	1167	+	.	ID=scaffold30|size1839819:hit:2739:3.12.0.4;Name=TRINITY_DN6910_c0_g1_i1;score=1167
scaffold30|size1839819	blastn	match_part	406596	407762	1167	+	.	ID=scaffold30|size1839819:hsp:3893:3.12.0.4;Parent=scaffold30|size1839819:hit:2739:3.12.0.4;Target=TRINITY_DN6910_c0_g1_i1 1 1167 +;Gap=M1167
scaffold30|size1839819	blastn	match_part	407846	408408	563	+	.	ID=scaffold30|size1839819:hsp:3894:3.12.0.4;Parent=scaffold30|size1839819:hit:2739:3.12.0.4;Target=TRINITY_DN6910_c0_g1_i1 1167 1729 +;Gap=M563
scaffold30|size1839819	blastn	match_part	408482	408595	114	+	.	ID=scaffold30|size1839819:hsp:3895:3.12.0.4;Parent=scaffold30|size1839819:hit:2739:3.12.0.4;Target=TRINITY_DN6910_c0_g1_i1 1726 1839 +;Gap=M114
scaffold30|size1839819	blastn	match_part	408687	408839	153	+	.	ID=scaffold30|size1839819:hsp:3896:3.12.0.4;Parent=scaffold30|size1839819:hit:2739:3.12.0.4;Target=TRINITY_DN6910_c0_g1_i1 1839 1991 +;Gap=M153
scaffold30|size1839819	blastn	expressed_sequence_match	413926	415249	67	-	.	ID=scaffold30|size1839819:hit:2740:3.12.0.4;Name=TRINITY_DN7849_c1_g1_i3;score=67
scaffold30|size1839819	blastn	match_part	415087	415249	67	-	.	ID=scaffold30|size1839819:hsp:3897:3.12.0.4;Parent=scaffold30|size1839819:hit:2740:3.12.0.4;Target=TRINITY_DN7849_c1_g1_i3 30 192 +;Gap=M163
scaffold30|size1839819	blastn	match_part	413926	415037	1034	-	.	ID=scaffold30|size1839819:hsp:3898:3.12.0.4;Parent=scaffold30|size1839819:hit:2740:3.12.0.4;Target=TRINITY_DN7849_c1_g1_i3 215 1326 +;Gap=M1112
scaffold30|size1839819	blastn	expressed_sequence_match	415188	415545	352	+	.	ID=scaffold30|size1839819:hit:2741:3.12.0.4;Name=TRINITY_DN26850_c0_g1_i1;score=352
scaffold30|size1839819	blastn	match_part	415188	415545	352	+	.	ID=scaffold30|size1839819:hsp:3899:3.12.0.4;Parent=scaffold30|size1839819:hit:2741:3.12.0.4;Target=TRINITY_DN26850_c0_g1_i1 1 358 +;Gap=M358
scaffold30|size1839819	blastn	expressed_sequence_match	415520	417010	122	-	.	ID=scaffold30|size1839819:hit:2742:3.12.0.4;Name=TRINITY_DN11844_c0_g1_i1;score=122
scaffold30|size1839819	blastn	match_part	416889	417010	122	-	.	ID=scaffold30|size1839819:hsp:3900:3.12.0.4;Parent=scaffold30|size1839819:hit:2742:3.12.0.4;Target=TRINITY_DN11844_c0_g1_i1 1 122 +;Gap=M122
scaffold30|size1839819	blastn	match_part	416715	416748	34	-	.	ID=scaffold30|size1839819:hsp:3901:3.12.0.4;Parent=scaffold30|size1839819:hit:2742:3.12.0.4;Target=TRINITY_DN11844_c0_g1_i1 263 296 +;Gap=M34
scaffold30|size1839819	blastn	match_part	416365	416636	272	-	.	ID=scaffold30|size1839819:hsp:3902:3.12.0.4;Parent=scaffold30|size1839819:hit:2742:3.12.0.4;Target=TRINITY_DN11844_c0_g1_i1 296 567 +;Gap=M272
scaffold30|size1839819	blastn	match_part	415520	416253	734	-	.	ID=scaffold30|size1839819:hsp:3903:3.12.0.4;Parent=scaffold30|size1839819:hit:2742:3.12.0.4;Target=TRINITY_DN11844_c0_g1_i1 568 1301 +;Gap=M734
scaffold30|size1839819	blastn	expressed_sequence_match	413926	415312	709	-	.	ID=scaffold30|size1839819:hit:2743:3.12.0.4;Name=TRINITY_DN7849_c1_g1_i4;score=709
scaffold30|size1839819	blastn	match_part	414604	415312	709	-	.	ID=scaffold30|size1839819:hsp:3904:3.12.0.4;Parent=scaffold30|size1839819:hit:2743:3.12.0.4;Target=TRINITY_DN7849_c1_g1_i4 1 709 +;Gap=M709
scaffold30|size1839819	blastn	match_part	413926	414520	595	-	.	ID=scaffold30|size1839819:hsp:3905:3.12.0.4;Parent=scaffold30|size1839819:hit:2743:3.12.0.4;Target=TRINITY_DN7849_c1_g1_i4 710 1304 +;Gap=M595
scaffold30|size1839819	blastn	expressed_sequence_match	415520	417010	122	-	.	ID=scaffold30|size1839819:hit:2744:3.12.0.4;Name=TRINITY_DN11844_c0_g1_i2;score=122
scaffold30|size1839819	blastn	match_part	416889	417010	122	-	.	ID=scaffold30|size1839819:hsp:3906:3.12.0.4;Parent=scaffold30|size1839819:hit:2744:3.12.0.4;Target=TRINITY_DN11844_c0_g1_i2 1 122 +;Gap=M122
scaffold30|size1839819	blastn	match_part	416365	416748	384	-	.	ID=scaffold30|size1839819:hsp:3907:3.12.0.4;Parent=scaffold30|size1839819:hit:2744:3.12.0.4;Target=TRINITY_DN11844_c0_g1_i2 263 646 +;Gap=M384
scaffold30|size1839819	blastn	match_part	415520	416253	734	-	.	ID=scaffold30|size1839819:hsp:3908:3.12.0.4;Parent=scaffold30|size1839819:hit:2744:3.12.0.4;Target=TRINITY_DN11844_c0_g1_i2 647 1380 +;Gap=M734
scaffold30|size1839819	blastn	expressed_sequence_match	415520	417010	122	-	.	ID=scaffold30|size1839819:hit:2745:3.12.0.4;Name=TRINITY_DN11844_c0_g1_i4;score=122
scaffold30|size1839819	blastn	match_part	416889	417010	122	-	.	ID=scaffold30|size1839819:hsp:3909:3.12.0.4;Parent=scaffold30|size1839819:hit:2745:3.12.0.4;Target=TRINITY_DN11844_c0_g1_i4 1 122 +;Gap=M122
scaffold30|size1839819	blastn	match_part	416365	416748	384	-	.	ID=scaffold30|size1839819:hsp:3910:3.12.0.4;Parent=scaffold30|size1839819:hit:2745:3.12.0.4;Target=TRINITY_DN11844_c0_g1_i4 263 646 +;Gap=M384
scaffold30|size1839819	blastn	match_part	415520	416278	759	-	.	ID=scaffold30|size1839819:hsp:3911:3.12.0.4;Parent=scaffold30|size1839819:hit:2745:3.12.0.4;Target=TRINITY_DN11844_c0_g1_i4 647 1405 +;Gap=M759
scaffold30|size1839819	blastn	expressed_sequence_match	415520	417010	122	-	.	ID=scaffold30|size1839819:hit:2746:3.12.0.4;Name=TRINITY_DN11844_c0_g1_i5;score=122
scaffold30|size1839819	blastn	match_part	416889	417010	122	-	.	ID=scaffold30|size1839819:hsp:3912:3.12.0.4;Parent=scaffold30|size1839819:hit:2746:3.12.0.4;Target=TRINITY_DN11844_c0_g1_i5 1 122 +;Gap=M122
scaffold30|size1839819	blastn	match_part	416365	416748	384	-	.	ID=scaffold30|size1839819:hsp:3913:3.12.0.4;Parent=scaffold30|size1839819:hit:2746:3.12.0.4;Target=TRINITY_DN11844_c0_g1_i5 263 646 +;Gap=M384
scaffold30|size1839819	blastn	match_part	415520	416215	696	-	.	ID=scaffold30|size1839819:hsp:3914:3.12.0.4;Parent=scaffold30|size1839819:hit:2746:3.12.0.4;Target=TRINITY_DN11844_c0_g1_i5 647 1342 +;Gap=M696
scaffold30|size1839819	blastn	expressed_sequence_match	415520	417010	122	-	.	ID=scaffold30|size1839819:hit:2747:3.12.0.4;Name=TRINITY_DN11844_c0_g1_i6;score=122
scaffold30|size1839819	blastn	match_part	416889	417010	122	-	.	ID=scaffold30|size1839819:hsp:3915:3.12.0.4;Parent=scaffold30|size1839819:hit:2747:3.12.0.4;Target=TRINITY_DN11844_c0_g1_i6 1 122 +;Gap=M122
scaffold30|size1839819	blastn	match_part	416715	416748	34	-	.	ID=scaffold30|size1839819:hsp:3916:3.12.0.4;Parent=scaffold30|size1839819:hit:2747:3.12.0.4;Target=TRINITY_DN11844_c0_g1_i6 263 296 +;Gap=M34
scaffold30|size1839819	blastn	match_part	416365	416636	272	-	.	ID=scaffold30|size1839819:hsp:3917:3.12.0.4;Parent=scaffold30|size1839819:hit:2747:3.12.0.4;Target=TRINITY_DN11844_c0_g1_i6 296 567 +;Gap=M272
scaffold30|size1839819	blastn	match_part	415520	416278	759	-	.	ID=scaffold30|size1839819:hsp:3918:3.12.0.4;Parent=scaffold30|size1839819:hit:2747:3.12.0.4;Target=TRINITY_DN11844_c0_g1_i6 568 1326 +;Gap=M759
scaffold30|size1839819	blastn	expressed_sequence_match	414604	415355	101	-	.	ID=scaffold30|size1839819:hit:2748:3.12.0.4;Name=TRINITY_DN14130_c0_g1_i1;score=101
scaffold30|size1839819	blastn	match_part	415087	415355	101	-	.	ID=scaffold30|size1839819:hsp:3919:3.12.0.4;Parent=scaffold30|size1839819:hit:2748:3.12.0.4;Target=TRINITY_DN14130_c0_g1_i1 125 393 +;Gap=M269
scaffold30|size1839819	blastn	match_part	414604	415037	296	-	.	ID=scaffold30|size1839819:hsp:3920:3.12.0.4;Parent=scaffold30|size1839819:hit:2748:3.12.0.4;Target=TRINITY_DN14130_c0_g1_i1 416 849 +;Gap=M434
scaffold30|size1839819	blastn	expressed_sequence_match	416020	417691	803	-	.	ID=scaffold30|size1839819:hit:2749:3.12.0.4;Name=TRINITY_DN2787_c0_g1_i1;score=803
scaffold30|size1839819	blastn	match_part	416889	417691	803	-	.	ID=scaffold30|size1839819:hsp:3921:3.12.0.4;Parent=scaffold30|size1839819:hit:2749:3.12.0.4;Target=TRINITY_DN2787_c0_g1_i1 1 803 +;Gap=M803
scaffold30|size1839819	blastn	match_part	416020	416748	687	-	.	ID=scaffold30|size1839819:hsp:3922:3.12.0.4;Parent=scaffold30|size1839819:hit:2749:3.12.0.4;Target=TRINITY_DN2787_c0_g1_i1 944 1672 +;Gap=M729
scaffold30|size1839819	blastn	match_part	416065	416149	79	-	.	ID=scaffold30|size1839819:hsp:3923:3.12.0.4;Parent=scaffold30|size1839819:hit:2749:3.12.0.4;Target=TRINITY_DN2787_c0_g1_i1 1588 1672 +;Gap=M85
scaffold30|size1839819	blastn	expressed_sequence_match	414604	415355	728	-	.	ID=scaffold30|size1839819:hit:2750:3.12.0.4;Name=TRINITY_DN14130_c0_g1_i2;score=728
scaffold30|size1839819	blastn	match_part	414604	415355	728	-	.	ID=scaffold30|size1839819:hsp:3924:3.12.0.4;Parent=scaffold30|size1839819:hit:2750:3.12.0.4;Target=TRINITY_DN14130_c0_g1_i2 125 876 +;Gap=M752
scaffold30|size1839819	blastn	expressed_sequence_match	417000	417724	725	+	.	ID=scaffold30|size1839819:hit:2751:3.12.0.4;Name=TRINITY_DN3342_c0_g1_i1;score=725
scaffold30|size1839819	blastn	match_part	417000	417724	725	+	.	ID=scaffold30|size1839819:hsp:3925:3.12.0.4;Parent=scaffold30|size1839819:hit:2751:3.12.0.4;Target=TRINITY_DN3342_c0_g1_i1 1 725 +;Gap=M725
scaffold30|size1839819	blastn	expressed_sequence_match	414270	414706	143	-	.	ID=scaffold30|size1839819:hit:2752:3.12.0.4;Name=TRINITY_DN14923_c0_g1_i1;score=143
scaffold30|size1839819	blastn	match_part	414270	414706	143	-	.	ID=scaffold30|size1839819:hsp:3926:3.12.0.4;Parent=scaffold30|size1839819:hit:2752:3.12.0.4;Target=TRINITY_DN14923_c0_g1_i1 1 437 +;Gap=M437
scaffold30|size1839819	blastn	expressed_sequence_match	417013	417724	712	+	.	ID=scaffold30|size1839819:hit:2753:3.12.0.4;Name=TRINITY_DN3342_c0_g2_i1;score=712
scaffold30|size1839819	blastn	match_part	417013	417724	712	+	.	ID=scaffold30|size1839819:hsp:3927:3.12.0.4;Parent=scaffold30|size1839819:hit:2753:3.12.0.4;Target=TRINITY_DN3342_c0_g2_i1 27 738 +;Gap=M712
scaffold30|size1839819	blastn	expressed_sequence_match	415453	416149	691	+	.	ID=scaffold30|size1839819:hit:2754:3.12.0.4;Name=TRINITY_DN10337_c0_g1_i1;score=691
scaffold30|size1839819	blastn	match_part	415453	416149	691	+	.	ID=scaffold30|size1839819:hsp:3928:3.12.0.4;Parent=scaffold30|size1839819:hit:2754:3.12.0.4;Target=TRINITY_DN10337_c0_g1_i1 1 697 +;Gap=M697
scaffold30|size1839819	blastn	match_part	416018	416130	71	+	.	ID=scaffold30|size1839819:hsp:3929:3.12.0.4;Parent=scaffold30|size1839819:hit:2754:3.12.0.4;Target=TRINITY_DN10337_c0_g1_i1 611 723 +;Gap=M113
scaffold30|size1839819	blastn	expressed_sequence_match	414566	415355	101	-	.	ID=scaffold30|size1839819:hit:2755:3.12.0.4;Name=TRINITY_DN14130_c0_g1_i3;score=101
scaffold30|size1839819	blastn	match_part	415087	415355	101	-	.	ID=scaffold30|size1839819:hsp:3930:3.12.0.4;Parent=scaffold30|size1839819:hit:2755:3.12.0.4;Target=TRINITY_DN14130_c0_g1_i3 125 393 +;Gap=M269
scaffold30|size1839819	blastn	match_part	414566	415037	334	-	.	ID=scaffold30|size1839819:hsp:3931:3.12.0.4;Parent=scaffold30|size1839819:hit:2755:3.12.0.4;Target=TRINITY_DN14130_c0_g1_i3 416 887 +;Gap=M472
scaffold30|size1839819	blastn	expressed_sequence_match	414566	415355	766	-	.	ID=scaffold30|size1839819:hit:2756:3.12.0.4;Name=TRINITY_DN14130_c0_g1_i4;score=766
scaffold30|size1839819	blastn	match_part	414566	415355	766	-	.	ID=scaffold30|size1839819:hsp:3932:3.12.0.4;Parent=scaffold30|size1839819:hit:2756:3.12.0.4;Target=TRINITY_DN14130_c0_g1_i4 125 914 +;Gap=M790
scaffold30|size1839819	blastn	expressed_sequence_match	413926	415249	67	-	.	ID=scaffold30|size1839819:hit:2757:3.12.0.4;Name=TRINITY_DN7849_c1_g1_i1;score=67
scaffold30|size1839819	blastn	match_part	415087	415249	67	-	.	ID=scaffold30|size1839819:hsp:3933:3.12.0.4;Parent=scaffold30|size1839819:hit:2757:3.12.0.4;Target=TRINITY_DN7849_c1_g1_i1 30 192 +;Gap=M163
scaffold30|size1839819	blastn	match_part	414604	415037	356	-	.	ID=scaffold30|size1839819:hsp:3934:3.12.0.4;Parent=scaffold30|size1839819:hit:2757:3.12.0.4;Target=TRINITY_DN7849_c1_g1_i1 215 648 +;Gap=M434
scaffold30|size1839819	blastn	match_part	413926	414520	595	-	.	ID=scaffold30|size1839819:hsp:3935:3.12.0.4;Parent=scaffold30|size1839819:hit:2757:3.12.0.4;Target=TRINITY_DN7849_c1_g1_i1 649 1243 +;Gap=M595
scaffold30|size1839819	blastn	expressed_sequence_match	413926	415312	1387	-	.	ID=scaffold30|size1839819:hit:2758:3.12.0.4;Name=TRINITY_DN7849_c1_g1_i2;score=1387
scaffold30|size1839819	blastn	match_part	413926	415312	1387	-	.	ID=scaffold30|size1839819:hsp:3936:3.12.0.4;Parent=scaffold30|size1839819:hit:2758:3.12.0.4;Target=TRINITY_DN7849_c1_g1_i2 1 1387 +;Gap=M1387
scaffold30|size1839819	blastn	expressed_sequence_match	436315	436541	227	+	.	ID=scaffold30|size1839819:hit:2759:3.12.0.4;Name=TRINITY_DN23323_c0_g1_i1;score=227
scaffold30|size1839819	blastn	match_part	436315	436541	227	+	.	ID=scaffold30|size1839819:hsp:3937:3.12.0.4;Parent=scaffold30|size1839819:hit:2759:3.12.0.4;Target=TRINITY_DN23323_c0_g1_i1 1 227 +;Gap=M227
scaffold30|size1839819	blastn	expressed_sequence_match	440301	440734	167	+	.	ID=scaffold30|size1839819:hit:2760:3.12.0.4;Name=TRINITY_DN21502_c0_g1_i1;score=167
scaffold30|size1839819	blastn	match_part	440301	440467	167	+	.	ID=scaffold30|size1839819:hsp:3938:3.12.0.4;Parent=scaffold30|size1839819:hit:2760:3.12.0.4;Target=TRINITY_DN21502_c0_g1_i1 1 167 +;Gap=M167
scaffold30|size1839819	blastn	match_part	440641	440734	94	+	.	ID=scaffold30|size1839819:hsp:3939:3.12.0.4;Parent=scaffold30|size1839819:hit:2760:3.12.0.4;Target=TRINITY_DN21502_c0_g1_i1 168 261 +;Gap=M94
scaffold30|size1839819	blastn	expressed_sequence_match	442406	442607	202	-	.	ID=scaffold30|size1839819:hit:2761:3.12.0.4;Name=TRINITY_DN19844_c0_g1_i1;score=202
scaffold30|size1839819	blastn	match_part	442406	442607	202	-	.	ID=scaffold30|size1839819:hsp:3940:3.12.0.4;Parent=scaffold30|size1839819:hit:2761:3.12.0.4;Target=TRINITY_DN19844_c0_g1_i1 32 233 +;Gap=M202
scaffold30|size1839819	blastn	expressed_sequence_match	444505	447247	2743	-	.	ID=scaffold30|size1839819:hit:2762:3.12.0.4;Name=TRINITY_DN3069_c0_g1_i1;score=2743
scaffold30|size1839819	blastn	match_part	444505	447247	2743	-	.	ID=scaffold30|size1839819:hsp:3941:3.12.0.4;Parent=scaffold30|size1839819:hit:2762:3.12.0.4;Target=TRINITY_DN3069_c0_g1_i1 16 2758 +;Gap=M2743
scaffold30|size1839819	blastn	expressed_sequence_match	444505	447247	1311	-	.	ID=scaffold30|size1839819:hit:2763:3.12.0.4;Name=TRINITY_DN3069_c0_g2_i1;score=1311
scaffold30|size1839819	blastn	match_part	445937	447247	1311	-	.	ID=scaffold30|size1839819:hsp:3942:3.12.0.4;Parent=scaffold30|size1839819:hit:2763:3.12.0.4;Target=TRINITY_DN3069_c0_g2_i1 16 1326 +;Gap=M1311
scaffold30|size1839819	blastn	match_part	444505	445864	1360	-	.	ID=scaffold30|size1839819:hsp:3943:3.12.0.4;Parent=scaffold30|size1839819:hit:2763:3.12.0.4;Target=TRINITY_DN3069_c0_g2_i1 1324 2683 +;Gap=M1360
scaffold30|size1839819	blastn	expressed_sequence_match	440875	441071	197	-	.	ID=scaffold30|size1839819:hit:2764:3.12.0.4;Name=TRINITY_DN25615_c0_g1_i1;score=197
scaffold30|size1839819	blastn	match_part	440875	441071	197	-	.	ID=scaffold30|size1839819:hsp:3944:3.12.0.4;Parent=scaffold30|size1839819:hit:2764:3.12.0.4;Target=TRINITY_DN25615_c0_g1_i1 14 210 +;Gap=M197
scaffold30|size1839819	blastn	expressed_sequence_match	444615	447295	1250	+	.	ID=scaffold30|size1839819:hit:2765:3.12.0.4;Name=TRINITY_DN1136_c0_g1_i1;score=1250
scaffold30|size1839819	blastn	match_part	444615	445864	1250	+	.	ID=scaffold30|size1839819:hsp:3945:3.12.0.4;Parent=scaffold30|size1839819:hit:2765:3.12.0.4;Target=TRINITY_DN1136_c0_g1_i1 1 1250 +;Gap=M1250
scaffold30|size1839819	blastn	match_part	445937	447295	1359	+	.	ID=scaffold30|size1839819:hsp:3946:3.12.0.4;Parent=scaffold30|size1839819:hit:2765:3.12.0.4;Target=TRINITY_DN1136_c0_g1_i1 1248 2606 +;Gap=M1359
scaffold30|size1839819	blastn	expressed_sequence_match	436824	440520	838	+	.	ID=scaffold30|size1839819:hit:2766:3.12.0.4;Name=TRINITY_DN3800_c0_g1_i2;score=838
scaffold30|size1839819	blastn	match_part	436824	437661	838	+	.	ID=scaffold30|size1839819:hsp:3947:3.12.0.4;Parent=scaffold30|size1839819:hit:2766:3.12.0.4;Target=TRINITY_DN3800_c0_g1_i2 9 846 +;Gap=M838
scaffold30|size1839819	blastn	match_part	437753	440520	2758	+	.	ID=scaffold30|size1839819:hsp:3948:3.12.0.4;Parent=scaffold30|size1839819:hit:2766:3.12.0.4;Target=TRINITY_DN3800_c0_g1_i2 846 3614 +;Gap=M2768
scaffold30|size1839819	blastn	expressed_sequence_match	444615	447295	2681	+	.	ID=scaffold30|size1839819:hit:2767:3.12.0.4;Name=TRINITY_DN1136_c0_g2_i1;score=2681
scaffold30|size1839819	blastn	match_part	444615	447295	2681	+	.	ID=scaffold30|size1839819:hsp:3949:3.12.0.4;Parent=scaffold30|size1839819:hit:2767:3.12.0.4;Target=TRINITY_DN1136_c0_g2_i1 1 2681 +;Gap=M2681
scaffold30|size1839819	blastn	expressed_sequence_match	439154	439446	293	-	.	ID=scaffold30|size1839819:hit:2768:3.12.0.4;Name=TRINITY_DN11343_c0_g1_i1;score=293
scaffold30|size1839819	blastn	match_part	439154	439446	293	-	.	ID=scaffold30|size1839819:hsp:3950:3.12.0.4;Parent=scaffold30|size1839819:hit:2768:3.12.0.4;Target=TRINITY_DN11343_c0_g1_i1 1 293 +;Gap=M293
scaffold30|size1839819	blastn	match_part	439154	439446	293	-	.	ID=scaffold30|size1839819:hsp:3951:3.12.0.4;Parent=scaffold30|size1839819:hit:2768:3.12.0.4;Target=TRINITY_DN11343_c0_g1_i1 286 578 +;Gap=M293
scaffold30|size1839819	blastn	expressed_sequence_match	437694	439446	1753	-	.	ID=scaffold30|size1839819:hit:2769:3.12.0.4;Name=TRINITY_DN11343_c0_g3_i1;score=1753
scaffold30|size1839819	blastn	match_part	437694	439446	1753	-	.	ID=scaffold30|size1839819:hsp:3952:3.12.0.4;Parent=scaffold30|size1839819:hit:2769:3.12.0.4;Target=TRINITY_DN11343_c0_g3_i1 1 1753 +;Gap=M1753
scaffold30|size1839819	blastn	expressed_sequence_match	440650	444630	2921	+	.	ID=scaffold30|size1839819:hit:2770:3.12.0.4;Name=TRINITY_DN753_c0_g1_i1;score=2921
scaffold30|size1839819	blastn	match_part	440650	443570	2921	+	.	ID=scaffold30|size1839819:hsp:3953:3.12.0.4;Parent=scaffold30|size1839819:hit:2770:3.12.0.4;Target=TRINITY_DN753_c0_g1_i1 1 2921 +;Gap=M2921
scaffold30|size1839819	blastn	match_part	443650	444630	981	+	.	ID=scaffold30|size1839819:hsp:3954:3.12.0.4;Parent=scaffold30|size1839819:hit:2770:3.12.0.4;Target=TRINITY_DN753_c0_g1_i1 2921 3901 +;Gap=M981
scaffold30|size1839819	blastn	expressed_sequence_match	436757	439446	1694	-	.	ID=scaffold30|size1839819:hit:2771:3.12.0.4;Name=TRINITY_DN11343_c0_g3_i2;score=1694
scaffold30|size1839819	blastn	match_part	437753	439446	1694	-	.	ID=scaffold30|size1839819:hsp:3955:3.12.0.4;Parent=scaffold30|size1839819:hit:2771:3.12.0.4;Target=TRINITY_DN11343_c0_g3_i2 1 1694 +;Gap=M1694
scaffold30|size1839819	blastn	match_part	436757	437661	905	-	.	ID=scaffold30|size1839819:hsp:3956:3.12.0.4;Parent=scaffold30|size1839819:hit:2771:3.12.0.4;Target=TRINITY_DN11343_c0_g3_i2 1694 2598 +;Gap=M905
scaffold30|size1839819	blastn	expressed_sequence_match	441172	444400	3229	+	.	ID=scaffold30|size1839819:hit:2772:3.12.0.4;Name=TRINITY_DN9481_c0_g1_i2;score=3229
scaffold30|size1839819	blastn	match_part	441172	444400	3229	+	.	ID=scaffold30|size1839819:hsp:3957:3.12.0.4;Parent=scaffold30|size1839819:hit:2772:3.12.0.4;Target=TRINITY_DN9481_c0_g1_i2 1 3229 +;Gap=M3229
scaffold30|size1839819	blastn	expressed_sequence_match	447738	451174	336	-	.	ID=scaffold30|size1839819:hit:2773:3.12.0.4;Name=TRINITY_DN11268_c0_g1_i1;score=336
scaffold30|size1839819	blastn	match_part	450839	451174	336	-	.	ID=scaffold30|size1839819:hsp:3958:3.12.0.4;Parent=scaffold30|size1839819:hit:2773:3.12.0.4;Target=TRINITY_DN11268_c0_g1_i1 69 404 +;Gap=M336
scaffold30|size1839819	blastn	match_part	447738	450748	3011	-	.	ID=scaffold30|size1839819:hsp:3959:3.12.0.4;Parent=scaffold30|size1839819:hit:2773:3.12.0.4;Target=TRINITY_DN11268_c0_g1_i1 405 3415 +;Gap=M3011
scaffold30|size1839819	blastn	expressed_sequence_match	450272	451174	903	-	.	ID=scaffold30|size1839819:hit:2774:3.12.0.4;Name=TRINITY_DN1306_c0_g2_i1;score=903
scaffold30|size1839819	blastn	match_part	450272	451174	903	-	.	ID=scaffold30|size1839819:hsp:3960:3.12.0.4;Parent=scaffold30|size1839819:hit:2774:3.12.0.4;Target=TRINITY_DN1306_c0_g2_i1 26 928 +;Gap=M903
scaffold30|size1839819	blastn	expressed_sequence_match	466759	466970	182	+	.	ID=scaffold30|size1839819:hit:2775:3.12.0.4;Name=TRINITY_DN5380_c0_g2_i1;score=182
scaffold30|size1839819	blastn	match_part	466759	466970	182	+	.	ID=scaffold30|size1839819:hsp:3961:3.12.0.4;Parent=scaffold30|size1839819:hit:2775:3.12.0.4;Target=TRINITY_DN5380_c0_g2_i1 143 354 +;Gap=M212
scaffold30|size1839819	blastn	expressed_sequence_match	469700	473750	411	-	.	ID=scaffold30|size1839819:hit:2776:3.12.0.4;Name=TRINITY_DN12524_c0_g1_i1;score=411
scaffold30|size1839819	blastn	match_part	473340	473750	411	-	.	ID=scaffold30|size1839819:hsp:3962:3.12.0.4;Parent=scaffold30|size1839819:hit:2776:3.12.0.4;Target=TRINITY_DN12524_c0_g1_i1 745 1155 +;Gap=M411
scaffold30|size1839819	blastn	match_part	472325	473259	935	-	.	ID=scaffold30|size1839819:hsp:3963:3.12.0.4;Parent=scaffold30|size1839819:hit:2776:3.12.0.4;Target=TRINITY_DN12524_c0_g1_i1 1155 2089 +;Gap=M935
scaffold30|size1839819	blastn	match_part	472116	472253	138	-	.	ID=scaffold30|size1839819:hsp:3964:3.12.0.4;Parent=scaffold30|size1839819:hit:2776:3.12.0.4;Target=TRINITY_DN12524_c0_g1_i1 2089 2226 +;Gap=M138
scaffold30|size1839819	blastn	match_part	471613	472031	419	-	.	ID=scaffold30|size1839819:hsp:3965:3.12.0.4;Parent=scaffold30|size1839819:hit:2776:3.12.0.4;Target=TRINITY_DN12524_c0_g1_i1 2223 2641 +;Gap=M419
scaffold30|size1839819	blastn	match_part	471215	471544	330	-	.	ID=scaffold30|size1839819:hsp:3966:3.12.0.4;Parent=scaffold30|size1839819:hit:2776:3.12.0.4;Target=TRINITY_DN12524_c0_g1_i1 2641 2970 +;Gap=M330
scaffold30|size1839819	blastn	match_part	470953	471134	182	-	.	ID=scaffold30|size1839819:hsp:3967:3.12.0.4;Parent=scaffold30|size1839819:hit:2776:3.12.0.4;Target=TRINITY_DN12524_c0_g1_i1 2968 3149 +;Gap=M182
scaffold30|size1839819	blastn	match_part	470673	470866	194	-	.	ID=scaffold30|size1839819:hsp:3968:3.12.0.4;Parent=scaffold30|size1839819:hit:2776:3.12.0.4;Target=TRINITY_DN12524_c0_g1_i1 3147 3340 +;Gap=M194
scaffold30|size1839819	blastn	match_part	469700	470588	889	-	.	ID=scaffold30|size1839819:hsp:3969:3.12.0.4;Parent=scaffold30|size1839819:hit:2776:3.12.0.4;Target=TRINITY_DN12524_c0_g1_i1 3340 4228 +;Gap=M889
scaffold30|size1839819	blastn	expressed_sequence_match	469700	473750	411	-	.	ID=scaffold30|size1839819:hit:2777:3.12.0.4;Name=TRINITY_DN12524_c0_g1_i2;score=411
scaffold30|size1839819	blastn	match_part	473340	473750	411	-	.	ID=scaffold30|size1839819:hsp:3970:3.12.0.4;Parent=scaffold30|size1839819:hit:2777:3.12.0.4;Target=TRINITY_DN12524_c0_g1_i2 745 1155 +;Gap=M411
scaffold30|size1839819	blastn	match_part	472325	473259	935	-	.	ID=scaffold30|size1839819:hsp:3971:3.12.0.4;Parent=scaffold30|size1839819:hit:2777:3.12.0.4;Target=TRINITY_DN12524_c0_g1_i2 1155 2089 +;Gap=M935
scaffold30|size1839819	blastn	match_part	472116	472253	138	-	.	ID=scaffold30|size1839819:hsp:3972:3.12.0.4;Parent=scaffold30|size1839819:hit:2777:3.12.0.4;Target=TRINITY_DN12524_c0_g1_i2 2089 2226 +;Gap=M138
scaffold30|size1839819	blastn	match_part	471613	472031	419	-	.	ID=scaffold30|size1839819:hsp:3973:3.12.0.4;Parent=scaffold30|size1839819:hit:2777:3.12.0.4;Target=TRINITY_DN12524_c0_g1_i2 2223 2641 +;Gap=M419
scaffold30|size1839819	blastn	match_part	471215	471544	330	-	.	ID=scaffold30|size1839819:hsp:3974:3.12.0.4;Parent=scaffold30|size1839819:hit:2777:3.12.0.4;Target=TRINITY_DN12524_c0_g1_i2 2641 2970 +;Gap=M330
scaffold30|size1839819	blastn	match_part	470953	471134	182	-	.	ID=scaffold30|size1839819:hsp:3975:3.12.0.4;Parent=scaffold30|size1839819:hit:2777:3.12.0.4;Target=TRINITY_DN12524_c0_g1_i2 2968 3149 +;Gap=M182
scaffold30|size1839819	blastn	match_part	470673	470866	194	-	.	ID=scaffold30|size1839819:hsp:3976:3.12.0.4;Parent=scaffold30|size1839819:hit:2777:3.12.0.4;Target=TRINITY_DN12524_c0_g1_i2 3147 3340 +;Gap=M194
scaffold30|size1839819	blastn	match_part	470132	470588	457	-	.	ID=scaffold30|size1839819:hsp:3977:3.12.0.4;Parent=scaffold30|size1839819:hit:2777:3.12.0.4;Target=TRINITY_DN12524_c0_g1_i2 3340 3796 +;Gap=M457
scaffold30|size1839819	blastn	match_part	469700	470054	355	-	.	ID=scaffold30|size1839819:hsp:3978:3.12.0.4;Parent=scaffold30|size1839819:hit:2777:3.12.0.4;Target=TRINITY_DN12524_c0_g1_i2 3795 4149 +;Gap=M355
scaffold30|size1839819	blastn	expressed_sequence_match	469700	473750	411	-	.	ID=scaffold30|size1839819:hit:2778:3.12.0.4;Name=TRINITY_DN12524_c0_g1_i3;score=411
scaffold30|size1839819	blastn	match_part	473340	473750	411	-	.	ID=scaffold30|size1839819:hsp:3979:3.12.0.4;Parent=scaffold30|size1839819:hit:2778:3.12.0.4;Target=TRINITY_DN12524_c0_g1_i3 745 1155 +;Gap=M411
scaffold30|size1839819	blastn	match_part	472325	473259	935	-	.	ID=scaffold30|size1839819:hsp:3980:3.12.0.4;Parent=scaffold30|size1839819:hit:2778:3.12.0.4;Target=TRINITY_DN12524_c0_g1_i3 1155 2089 +;Gap=M935
scaffold30|size1839819	blastn	match_part	472116	472253	138	-	.	ID=scaffold30|size1839819:hsp:3981:3.12.0.4;Parent=scaffold30|size1839819:hit:2778:3.12.0.4;Target=TRINITY_DN12524_c0_g1_i3 2089 2226 +;Gap=M138
scaffold30|size1839819	blastn	match_part	471613	472031	419	-	.	ID=scaffold30|size1839819:hsp:3982:3.12.0.4;Parent=scaffold30|size1839819:hit:2778:3.12.0.4;Target=TRINITY_DN12524_c0_g1_i3 2223 2641 +;Gap=M419
scaffold30|size1839819	blastn	match_part	471215	471544	330	-	.	ID=scaffold30|size1839819:hsp:3983:3.12.0.4;Parent=scaffold30|size1839819:hit:2778:3.12.0.4;Target=TRINITY_DN12524_c0_g1_i3 2641 2970 +;Gap=M330
scaffold30|size1839819	blastn	match_part	470673	471134	462	-	.	ID=scaffold30|size1839819:hsp:3984:3.12.0.4;Parent=scaffold30|size1839819:hit:2778:3.12.0.4;Target=TRINITY_DN12524_c0_g1_i3 2968 3429 +;Gap=M462
scaffold30|size1839819	blastn	match_part	470132	470588	457	-	.	ID=scaffold30|size1839819:hsp:3985:3.12.0.4;Parent=scaffold30|size1839819:hit:2778:3.12.0.4;Target=TRINITY_DN12524_c0_g1_i3 3429 3885 +;Gap=M457
scaffold30|size1839819	blastn	match_part	469700	470054	355	-	.	ID=scaffold30|size1839819:hsp:3986:3.12.0.4;Parent=scaffold30|size1839819:hit:2778:3.12.0.4;Target=TRINITY_DN12524_c0_g1_i3 3884 4238 +;Gap=M355
scaffold30|size1839819	blastn	expressed_sequence_match	469700	470975	303	-	.	ID=scaffold30|size1839819:hit:2779:3.12.0.4;Name=TRINITY_DN6193_c0_g1_i2;score=303
scaffold30|size1839819	blastn	match_part	470673	470975	303	-	.	ID=scaffold30|size1839819:hsp:3987:3.12.0.4;Parent=scaffold30|size1839819:hit:2779:3.12.0.4;Target=TRINITY_DN6193_c0_g1_i2 1 303 +;Gap=M303
scaffold30|size1839819	blastn	match_part	469700	470588	889	-	.	ID=scaffold30|size1839819:hsp:3988:3.12.0.4;Parent=scaffold30|size1839819:hit:2779:3.12.0.4;Target=TRINITY_DN6193_c0_g1_i2 303 1191 +;Gap=M889
scaffold30|size1839819	est2genome	expressed_sequence_match	400700	400972	1365	-	.	ID=scaffold30|size1839819:hit:2780:3.12.0.4;Name=TRINITY_DN10314_c0_g1_i1;score=1365
scaffold30|size1839819	est2genome	match_part	400700	400972	1365	-	.	ID=scaffold30|size1839819:hsp:3989:3.12.0.4;Parent=scaffold30|size1839819:hit:2780:3.12.0.4;Target=TRINITY_DN10314_c0_g1_i1 1 273 +;Gap=M273
scaffold30|size1839819	est2genome	expressed_sequence_match	401280	404382	13399	+	.	ID=scaffold30|size1839819:hit:2781:3.12.0.4;Name=TRINITY_DN6040_c0_g1_i1;score=13399
scaffold30|size1839819	est2genome	match_part	401280	403373	13399	+	.	ID=scaffold30|size1839819:hsp:3990:3.12.0.4;Parent=scaffold30|size1839819:hit:2781:3.12.0.4;Target=TRINITY_DN6040_c0_g1_i1 599 2692 -;Gap=M2094
scaffold30|size1839819	est2genome	match_part	403462	403944	13399	+	.	ID=scaffold30|size1839819:hsp:3991:3.12.0.4;Parent=scaffold30|size1839819:hit:2781:3.12.0.4;Target=TRINITY_DN6040_c0_g1_i1 116 598 -;Gap=M483
scaffold30|size1839819	est2genome	match_part	404081	404111	13399	+	.	ID=scaffold30|size1839819:hsp:3992:3.12.0.4;Parent=scaffold30|size1839819:hit:2781:3.12.0.4;Target=TRINITY_DN6040_c0_g1_i1 85 115 -;Gap=M31
scaffold30|size1839819	est2genome	match_part	404207	404267	13399	+	.	ID=scaffold30|size1839819:hsp:3993:3.12.0.4;Parent=scaffold30|size1839819:hit:2781:3.12.0.4;Target=TRINITY_DN6040_c0_g1_i1 24 84 -;Gap=M61
scaffold30|size1839819	est2genome	match_part	404360	404382	13399	+	.	ID=scaffold30|size1839819:hsp:3994:3.12.0.4;Parent=scaffold30|size1839819:hit:2781:3.12.0.4;Target=TRINITY_DN6040_c0_g1_i1 1 23 -;Gap=M23
scaffold30|size1839819	est2genome	expressed_sequence_match	401217	405120	18577	+	.	ID=scaffold30|size1839819:hit:2782:3.12.0.4;Name=TRINITY_DN15340_c0_g1_i1;score=18577
scaffold30|size1839819	est2genome	match_part	401217	403373	18577	+	.	ID=scaffold30|size1839819:hsp:3995:3.12.0.4;Parent=scaffold30|size1839819:hit:2782:3.12.0.4;Target=TRINITY_DN15340_c0_g1_i1 1 2157 +;Gap=M2157
scaffold30|size1839819	est2genome	match_part	403462	404111	18577	+	.	ID=scaffold30|size1839819:hsp:3996:3.12.0.4;Parent=scaffold30|size1839819:hit:2782:3.12.0.4;Target=TRINITY_DN15340_c0_g1_i1 2158 2807 +;Gap=M650
scaffold30|size1839819	est2genome	match_part	404207	405120	18577	+	.	ID=scaffold30|size1839819:hsp:3997:3.12.0.4;Parent=scaffold30|size1839819:hit:2782:3.12.0.4;Target=TRINITY_DN15340_c0_g1_i1 2808 3721 +;Gap=M914
scaffold30|size1839819	est2genome	expressed_sequence_match	401217	405840	21076	+	.	ID=scaffold30|size1839819:hit:2783:3.12.0.4;Name=TRINITY_DN15340_c0_g1_i4;score=21076
scaffold30|size1839819	est2genome	match_part	401217	403373	21076	+	.	ID=scaffold30|size1839819:hsp:3998:3.12.0.4;Parent=scaffold30|size1839819:hit:2783:3.12.0.4;Target=TRINITY_DN15340_c0_g1_i4 1 2157 +;Gap=M2157
scaffold30|size1839819	est2genome	match_part	403462	404111	21076	+	.	ID=scaffold30|size1839819:hsp:3999:3.12.0.4;Parent=scaffold30|size1839819:hit:2783:3.12.0.4;Target=TRINITY_DN15340_c0_g1_i4 2158 2807 +;Gap=M650
scaffold30|size1839819	est2genome	match_part	404207	404660	21076	+	.	ID=scaffold30|size1839819:hsp:4000:3.12.0.4;Parent=scaffold30|size1839819:hit:2783:3.12.0.4;Target=TRINITY_DN15340_c0_g1_i4 2808 3261 +;Gap=M454
scaffold30|size1839819	est2genome	match_part	404740	405120	21076	+	.	ID=scaffold30|size1839819:hsp:4001:3.12.0.4;Parent=scaffold30|size1839819:hit:2783:3.12.0.4;Target=TRINITY_DN15340_c0_g1_i4 3262 3642 +;Gap=M381
scaffold30|size1839819	est2genome	match_part	405253	405840	21076	+	.	ID=scaffold30|size1839819:hsp:4002:3.12.0.4;Parent=scaffold30|size1839819:hit:2783:3.12.0.4;Target=TRINITY_DN15340_c0_g1_i4 3643 4230 +;Gap=M588
scaffold30|size1839819	est2genome	expressed_sequence_match	401217	405840	20596	+	.	ID=scaffold30|size1839819:hit:2784:3.12.0.4;Name=TRINITY_DN15340_c0_g1_i2;score=20596
scaffold30|size1839819	est2genome	match_part	401217	403373	20596	+	.	ID=scaffold30|size1839819:hsp:4003:3.12.0.4;Parent=scaffold30|size1839819:hit:2784:3.12.0.4;Target=TRINITY_DN15340_c0_g1_i2 1 2157 +;Gap=M2157
scaffold30|size1839819	est2genome	match_part	403462	404111	20596	+	.	ID=scaffold30|size1839819:hsp:4004:3.12.0.4;Parent=scaffold30|size1839819:hit:2784:3.12.0.4;Target=TRINITY_DN15340_c0_g1_i2 2158 2807 +;Gap=M650
scaffold30|size1839819	est2genome	match_part	404207	404267	20596	+	.	ID=scaffold30|size1839819:hsp:4005:3.12.0.4;Parent=scaffold30|size1839819:hit:2784:3.12.0.4;Target=TRINITY_DN15340_c0_g1_i2 2808 2868 +;Gap=M61
scaffold30|size1839819	est2genome	match_part	404360	404660	20596	+	.	ID=scaffold30|size1839819:hsp:4006:3.12.0.4;Parent=scaffold30|size1839819:hit:2784:3.12.0.4;Target=TRINITY_DN15340_c0_g1_i2 2869 3169 +;Gap=M301
scaffold30|size1839819	est2genome	match_part	404740	405120	20596	+	.	ID=scaffold30|size1839819:hsp:4007:3.12.0.4;Parent=scaffold30|size1839819:hit:2784:3.12.0.4;Target=TRINITY_DN15340_c0_g1_i2 3170 3550 +;Gap=M381
scaffold30|size1839819	est2genome	match_part	405253	405840	20596	+	.	ID=scaffold30|size1839819:hsp:4008:3.12.0.4;Parent=scaffold30|size1839819:hit:2784:3.12.0.4;Target=TRINITY_DN15340_c0_g1_i2 3551 4138 +;Gap=M588
scaffold30|size1839819	est2genome	expressed_sequence_match	401280	405669	20556	+	.	ID=scaffold30|size1839819:hit:2785:3.12.0.4;Name=TRINITY_DN6040_c0_g2_i3;score=20556
scaffold30|size1839819	est2genome	match_part	401280	403373	20556	+	.	ID=scaffold30|size1839819:hsp:4009:3.12.0.4;Parent=scaffold30|size1839819:hit:2785:3.12.0.4;Target=TRINITY_DN6040_c0_g2_i3 2032 4125 -;Gap=M2094
scaffold30|size1839819	est2genome	match_part	403462	404111	20556	+	.	ID=scaffold30|size1839819:hsp:4010:3.12.0.4;Parent=scaffold30|size1839819:hit:2785:3.12.0.4;Target=TRINITY_DN6040_c0_g2_i3 1382 2031 -;Gap=M650
scaffold30|size1839819	est2genome	match_part	404207	404660	20556	+	.	ID=scaffold30|size1839819:hsp:4011:3.12.0.4;Parent=scaffold30|size1839819:hit:2785:3.12.0.4;Target=TRINITY_DN6040_c0_g2_i3 928 1381 -;Gap=M454
scaffold30|size1839819	est2genome	match_part	404740	405669	20556	+	.	ID=scaffold30|size1839819:hsp:4012:3.12.0.4;Parent=scaffold30|size1839819:hit:2785:3.12.0.4;Target=TRINITY_DN6040_c0_g2_i3 1 927 -;Gap=M930
scaffold30|size1839819	est2genome	expressed_sequence_match	401280	405669	20076	+	.	ID=scaffold30|size1839819:hit:2786:3.12.0.4;Name=TRINITY_DN6040_c0_g2_i1;score=20076
scaffold30|size1839819	est2genome	match_part	401280	403373	20076	+	.	ID=scaffold30|size1839819:hsp:4013:3.12.0.4;Parent=scaffold30|size1839819:hit:2786:3.12.0.4;Target=TRINITY_DN6040_c0_g2_i1 1940 4033 -;Gap=M2094
scaffold30|size1839819	est2genome	match_part	403462	404111	20076	+	.	ID=scaffold30|size1839819:hsp:4014:3.12.0.4;Parent=scaffold30|size1839819:hit:2786:3.12.0.4;Target=TRINITY_DN6040_c0_g2_i1 1290 1939 -;Gap=M650
scaffold30|size1839819	est2genome	match_part	404207	404267	20076	+	.	ID=scaffold30|size1839819:hsp:4015:3.12.0.4;Parent=scaffold30|size1839819:hit:2786:3.12.0.4;Target=TRINITY_DN6040_c0_g2_i1 1229 1289 -;Gap=M61
scaffold30|size1839819	est2genome	match_part	404360	404660	20076	+	.	ID=scaffold30|size1839819:hsp:4016:3.12.0.4;Parent=scaffold30|size1839819:hit:2786:3.12.0.4;Target=TRINITY_DN6040_c0_g2_i1 928 1228 -;Gap=M301
scaffold30|size1839819	est2genome	match_part	404740	405669	20076	+	.	ID=scaffold30|size1839819:hsp:4017:3.12.0.4;Parent=scaffold30|size1839819:hit:2786:3.12.0.4;Target=TRINITY_DN6040_c0_g2_i1 1 927 -;Gap=M930
scaffold30|size1839819	est2genome	expressed_sequence_match	401217	401936	3561	+	.	ID=scaffold30|size1839819:hit:2787:3.12.0.4;Name=TRINITY_DN15340_c0_g2_i1;score=3561
scaffold30|size1839819	est2genome	match_part	401217	401936	3561	+	.	ID=scaffold30|size1839819:hsp:4018:3.12.0.4;Parent=scaffold30|size1839819:hit:2787:3.12.0.4;Target=TRINITY_DN15340_c0_g2_i1 1 721 +;Gap=M720
scaffold30|size1839819	est2genome	expressed_sequence_match	401217	404227	14109	+	.	ID=scaffold30|size1839819:hit:2788:3.12.0.4;Name=TRINITY_DN15340_c0_g1_i5;score=14109
scaffold30|size1839819	est2genome	match_part	401217	403373	14109	+	.	ID=scaffold30|size1839819:hsp:4019:3.12.0.4;Parent=scaffold30|size1839819:hit:2788:3.12.0.4;Target=TRINITY_DN15340_c0_g1_i5 1 2157 +;Gap=M2157
scaffold30|size1839819	est2genome	match_part	403462	403944	14109	+	.	ID=scaffold30|size1839819:hsp:4020:3.12.0.4;Parent=scaffold30|size1839819:hit:2788:3.12.0.4;Target=TRINITY_DN15340_c0_g1_i5 2158 2640 +;Gap=M483
scaffold30|size1839819	est2genome	match_part	404040	404227	14109	+	.	ID=scaffold30|size1839819:hsp:4021:3.12.0.4;Parent=scaffold30|size1839819:hit:2788:3.12.0.4;Target=TRINITY_DN15340_c0_g1_i5 2641 2828 +;Gap=M188
scaffold30|size1839819	est2genome	expressed_sequence_match	401280	404762	15992	+	.	ID=scaffold30|size1839819:hit:2789:3.12.0.4;Name=TRINITY_DN6040_c0_g2_i5;score=15992
scaffold30|size1839819	est2genome	match_part	401280	403373	15992	+	.	ID=scaffold30|size1839819:hsp:4022:3.12.0.4;Parent=scaffold30|size1839819:hit:2789:3.12.0.4;Target=TRINITY_DN6040_c0_g2_i5 1115 3208 -;Gap=M2094
scaffold30|size1839819	est2genome	match_part	403462	404111	15992	+	.	ID=scaffold30|size1839819:hsp:4023:3.12.0.4;Parent=scaffold30|size1839819:hit:2789:3.12.0.4;Target=TRINITY_DN6040_c0_g2_i5 465 1114 -;Gap=M650
scaffold30|size1839819	est2genome	match_part	404207	404267	15992	+	.	ID=scaffold30|size1839819:hsp:4024:3.12.0.4;Parent=scaffold30|size1839819:hit:2789:3.12.0.4;Target=TRINITY_DN6040_c0_g2_i5 404 464 -;Gap=M61
scaffold30|size1839819	est2genome	match_part	404360	404762	15992	+	.	ID=scaffold30|size1839819:hsp:4025:3.12.0.4;Parent=scaffold30|size1839819:hit:2789:3.12.0.4;Target=TRINITY_DN6040_c0_g2_i5 1 403 -;Gap=M403
scaffold30|size1839819	est2genome	expressed_sequence_match	410069	413440	16860	-	.	ID=scaffold30|size1839819:hit:2790:3.12.0.4;Name=TRINITY_DN11885_c0_g1_i3;score=16860
scaffold30|size1839819	est2genome	match_part	410069	413440	16860	-	.	ID=scaffold30|size1839819:hsp:4026:3.12.0.4;Parent=scaffold30|size1839819:hit:2790:3.12.0.4;Target=TRINITY_DN11885_c0_g1_i3 1 3372 +;Gap=M3372
scaffold30|size1839819	est2genome	expressed_sequence_match	410069	413440	15437	-	.	ID=scaffold30|size1839819:hit:2791:3.12.0.4;Name=TRINITY_DN11885_c0_g1_i4;score=15437
scaffold30|size1839819	est2genome	match_part	413238	413440	15437	-	.	ID=scaffold30|size1839819:hsp:4027:3.12.0.4;Parent=scaffold30|size1839819:hit:2791:3.12.0.4;Target=TRINITY_DN11885_c0_g1_i4 1 203 +;Gap=M203
scaffold30|size1839819	est2genome	match_part	412709	413128	15437	-	.	ID=scaffold30|size1839819:hsp:4028:3.12.0.4;Parent=scaffold30|size1839819:hit:2791:3.12.0.4;Target=TRINITY_DN11885_c0_g1_i4 204 623 +;Gap=M420
scaffold30|size1839819	est2genome	match_part	410069	412541	15437	-	.	ID=scaffold30|size1839819:hsp:4029:3.12.0.4;Parent=scaffold30|size1839819:hit:2791:3.12.0.4;Target=TRINITY_DN11885_c0_g1_i4 624 3096 +;Gap=M2473
scaffold30|size1839819	est2genome	expressed_sequence_match	410069	413440	16485	-	.	ID=scaffold30|size1839819:hit:2792:3.12.0.4;Name=TRINITY_DN11885_c0_g1_i5;score=16485
scaffold30|size1839819	est2genome	match_part	413238	413440	16485	-	.	ID=scaffold30|size1839819:hsp:4030:3.12.0.4;Parent=scaffold30|size1839819:hit:2792:3.12.0.4;Target=TRINITY_DN11885_c0_g1_i5 1 203 +;Gap=M203
scaffold30|size1839819	est2genome	match_part	410069	413166	16485	-	.	ID=scaffold30|size1839819:hsp:4031:3.12.0.4;Parent=scaffold30|size1839819:hit:2792:3.12.0.4;Target=TRINITY_DN11885_c0_g1_i5 204 3301 +;Gap=M3098
scaffold30|size1839819	est2genome	expressed_sequence_match	410069	413440	15624	-	.	ID=scaffold30|size1839819:hit:2793:3.12.0.4;Name=TRINITY_DN11885_c0_g1_i6;score=15624
scaffold30|size1839819	est2genome	match_part	413238	413440	15624	-	.	ID=scaffold30|size1839819:hsp:4032:3.12.0.4;Parent=scaffold30|size1839819:hit:2793:3.12.0.4;Target=TRINITY_DN11885_c0_g1_i6 1 203 +;Gap=M203
scaffold30|size1839819	est2genome	match_part	412709	413166	15624	-	.	ID=scaffold30|size1839819:hsp:4033:3.12.0.4;Parent=scaffold30|size1839819:hit:2793:3.12.0.4;Target=TRINITY_DN11885_c0_g1_i6 204 661 +;Gap=M458
scaffold30|size1839819	est2genome	match_part	410069	412541	15624	-	.	ID=scaffold30|size1839819:hsp:4034:3.12.0.4;Parent=scaffold30|size1839819:hit:2793:3.12.0.4;Target=TRINITY_DN11885_c0_g1_i6 662 3134 +;Gap=M2473
scaffold30|size1839819	est2genome	expressed_sequence_match	410069	413440	16298	-	.	ID=scaffold30|size1839819:hit:2794:3.12.0.4;Name=TRINITY_DN11885_c0_g1_i1;score=16298
scaffold30|size1839819	est2genome	match_part	413238	413440	16298	-	.	ID=scaffold30|size1839819:hsp:4035:3.12.0.4;Parent=scaffold30|size1839819:hit:2794:3.12.0.4;Target=TRINITY_DN11885_c0_g1_i1 1 203 +;Gap=M203
scaffold30|size1839819	est2genome	match_part	410069	413128	16298	-	.	ID=scaffold30|size1839819:hsp:4036:3.12.0.4;Parent=scaffold30|size1839819:hit:2794:3.12.0.4;Target=TRINITY_DN11885_c0_g1_i1 204 3263 +;Gap=M3060
scaffold30|size1839819	est2genome	expressed_sequence_match	410069	413440	15999	-	.	ID=scaffold30|size1839819:hit:2795:3.12.0.4;Name=TRINITY_DN11885_c0_g1_i2;score=15999
scaffold30|size1839819	est2genome	match_part	412709	413440	15999	-	.	ID=scaffold30|size1839819:hsp:4037:3.12.0.4;Parent=scaffold30|size1839819:hit:2795:3.12.0.4;Target=TRINITY_DN11885_c0_g1_i2 1 732 +;Gap=M732
scaffold30|size1839819	est2genome	match_part	410069	412541	15999	-	.	ID=scaffold30|size1839819:hsp:4038:3.12.0.4;Parent=scaffold30|size1839819:hit:2795:3.12.0.4;Target=TRINITY_DN11885_c0_g1_i2 733 3205 +;Gap=M2473
scaffold30|size1839819	est2genome	expressed_sequence_match	406596	413371	30635	+	.	ID=scaffold30|size1839819:hit:2796:3.12.0.4;Name=TRINITY_DN6910_c0_g2_i7;score=30635
scaffold30|size1839819	est2genome	match_part	406596	407762	30635	+	.	ID=scaffold30|size1839819:hsp:4039:3.12.0.4;Parent=scaffold30|size1839819:hit:2796:3.12.0.4;Target=TRINITY_DN6910_c0_g2_i7 1 1167 +;Gap=M1167
scaffold30|size1839819	est2genome	match_part	407847	408407	30635	+	.	ID=scaffold30|size1839819:hsp:4040:3.12.0.4;Parent=scaffold30|size1839819:hit:2796:3.12.0.4;Target=TRINITY_DN6910_c0_g2_i7 1168 1728 +;Gap=M561
scaffold30|size1839819	est2genome	match_part	408485	408595	30635	+	.	ID=scaffold30|size1839819:hsp:4041:3.12.0.4;Parent=scaffold30|size1839819:hit:2796:3.12.0.4;Target=TRINITY_DN6910_c0_g2_i7 1729 1839 +;Gap=M111
scaffold30|size1839819	est2genome	match_part	408688	408716	30635	+	.	ID=scaffold30|size1839819:hsp:4042:3.12.0.4;Parent=scaffold30|size1839819:hit:2796:3.12.0.4;Target=TRINITY_DN6910_c0_g2_i7 1840 1868 +;Gap=M29
scaffold30|size1839819	est2genome	match_part	408820	409356	30635	+	.	ID=scaffold30|size1839819:hsp:4043:3.12.0.4;Parent=scaffold30|size1839819:hit:2796:3.12.0.4;Target=TRINITY_DN6910_c0_g2_i7 1869 2405 +;Gap=M537
scaffold30|size1839819	est2genome	match_part	409435	409584	30635	+	.	ID=scaffold30|size1839819:hsp:4044:3.12.0.4;Parent=scaffold30|size1839819:hit:2796:3.12.0.4;Target=TRINITY_DN6910_c0_g2_i7 2406 2555 +;Gap=M150
scaffold30|size1839819	est2genome	match_part	409662	413128	30635	+	.	ID=scaffold30|size1839819:hsp:4045:3.12.0.4;Parent=scaffold30|size1839819:hit:2796:3.12.0.4;Target=TRINITY_DN6910_c0_g2_i7 2556 6022 +;Gap=M3467
scaffold30|size1839819	est2genome	match_part	413238	413371	30635	+	.	ID=scaffold30|size1839819:hsp:4046:3.12.0.4;Parent=scaffold30|size1839819:hit:2796:3.12.0.4;Target=TRINITY_DN6910_c0_g2_i7 6023 6156 +;Gap=M134
scaffold30|size1839819	est2genome	expressed_sequence_match	406602	407837	6180	+	.	ID=scaffold30|size1839819:hit:2797:3.12.0.4;Name=TRINITY_DN14394_c0_g2_i1;score=6180
scaffold30|size1839819	est2genome	match_part	406602	407837	6180	+	.	ID=scaffold30|size1839819:hsp:4047:3.12.0.4;Parent=scaffold30|size1839819:hit:2797:3.12.0.4;Target=TRINITY_DN14394_c0_g2_i1 1 1236 +;Gap=M1236
scaffold30|size1839819	est2genome	expressed_sequence_match	406596	413371	31225	+	.	ID=scaffold30|size1839819:hit:2798:3.12.0.4;Name=TRINITY_DN6910_c0_g2_i1;score=31225
scaffold30|size1839819	est2genome	match_part	406596	407762	31225	+	.	ID=scaffold30|size1839819:hsp:4048:3.12.0.4;Parent=scaffold30|size1839819:hit:2798:3.12.0.4;Target=TRINITY_DN6910_c0_g2_i1 1 1167 +;Gap=M1167
scaffold30|size1839819	est2genome	match_part	407847	408407	31225	+	.	ID=scaffold30|size1839819:hsp:4049:3.12.0.4;Parent=scaffold30|size1839819:hit:2798:3.12.0.4;Target=TRINITY_DN6910_c0_g2_i1 1168 1728 +;Gap=M561
scaffold30|size1839819	est2genome	match_part	408485	408595	31225	+	.	ID=scaffold30|size1839819:hsp:4050:3.12.0.4;Parent=scaffold30|size1839819:hit:2798:3.12.0.4;Target=TRINITY_DN6910_c0_g2_i1 1729 1839 +;Gap=M111
scaffold30|size1839819	est2genome	match_part	408688	408716	31225	+	.	ID=scaffold30|size1839819:hsp:4051:3.12.0.4;Parent=scaffold30|size1839819:hit:2798:3.12.0.4;Target=TRINITY_DN6910_c0_g2_i1 1840 1868 +;Gap=M29
scaffold30|size1839819	est2genome	match_part	408820	409356	31225	+	.	ID=scaffold30|size1839819:hsp:4052:3.12.0.4;Parent=scaffold30|size1839819:hit:2798:3.12.0.4;Target=TRINITY_DN6910_c0_g2_i1 1869 2405 +;Gap=M537
scaffold30|size1839819	est2genome	match_part	409435	409584	31225	+	.	ID=scaffold30|size1839819:hsp:4053:3.12.0.4;Parent=scaffold30|size1839819:hit:2798:3.12.0.4;Target=TRINITY_DN6910_c0_g2_i1 2406 2555 +;Gap=M150
scaffold30|size1839819	est2genome	match_part	409662	413371	31225	+	.	ID=scaffold30|size1839819:hsp:4054:3.12.0.4;Parent=scaffold30|size1839819:hit:2798:3.12.0.4;Target=TRINITY_DN6910_c0_g2_i1 2556 6265 +;Gap=M3710
scaffold30|size1839819	est2genome	expressed_sequence_match	406596	413371	31650	+	.	ID=scaffold30|size1839819:hit:2799:3.12.0.4;Name=TRINITY_DN6910_c0_g2_i2;score=31650
scaffold30|size1839819	est2genome	match_part	406596	407762	31650	+	.	ID=scaffold30|size1839819:hsp:4055:3.12.0.4;Parent=scaffold30|size1839819:hit:2799:3.12.0.4;Target=TRINITY_DN6910_c0_g2_i2 1 1167 +;Gap=M1167
scaffold30|size1839819	est2genome	match_part	407847	408407	31650	+	.	ID=scaffold30|size1839819:hsp:4056:3.12.0.4;Parent=scaffold30|size1839819:hit:2799:3.12.0.4;Target=TRINITY_DN6910_c0_g2_i2 1168 1728 +;Gap=M561
scaffold30|size1839819	est2genome	match_part	408485	409356	31650	+	.	ID=scaffold30|size1839819:hsp:4057:3.12.0.4;Parent=scaffold30|size1839819:hit:2799:3.12.0.4;Target=TRINITY_DN6910_c0_g2_i2 1729 2600 +;Gap=M872
scaffold30|size1839819	est2genome	match_part	409435	409584	31650	+	.	ID=scaffold30|size1839819:hsp:4058:3.12.0.4;Parent=scaffold30|size1839819:hit:2799:3.12.0.4;Target=TRINITY_DN6910_c0_g2_i2 2601 2750 +;Gap=M150
scaffold30|size1839819	est2genome	match_part	409662	413128	31650	+	.	ID=scaffold30|size1839819:hsp:4059:3.12.0.4;Parent=scaffold30|size1839819:hit:2799:3.12.0.4;Target=TRINITY_DN6910_c0_g2_i2 2751 6217 +;Gap=M3467
scaffold30|size1839819	est2genome	match_part	413238	413371	31650	+	.	ID=scaffold30|size1839819:hsp:4060:3.12.0.4;Parent=scaffold30|size1839819:hit:2799:3.12.0.4;Target=TRINITY_DN6910_c0_g2_i2 6218 6351 +;Gap=M134
scaffold30|size1839819	est2genome	expressed_sequence_match	406602	411024	20339	+	.	ID=scaffold30|size1839819:hit:2800:3.12.0.4;Name=TRINITY_DN14394_c0_g3_i1;score=20339
scaffold30|size1839819	est2genome	match_part	406602	407762	20339	+	.	ID=scaffold30|size1839819:hsp:4061:3.12.0.4;Parent=scaffold30|size1839819:hit:2800:3.12.0.4;Target=TRINITY_DN14394_c0_g3_i1 1 1161 +;Gap=M1161
scaffold30|size1839819	est2genome	match_part	407847	408716	20339	+	.	ID=scaffold30|size1839819:hsp:4062:3.12.0.4;Parent=scaffold30|size1839819:hit:2800:3.12.0.4;Target=TRINITY_DN14394_c0_g3_i1 1162 2031 +;Gap=M870
scaffold30|size1839819	est2genome	match_part	408820	409356	20339	+	.	ID=scaffold30|size1839819:hsp:4063:3.12.0.4;Parent=scaffold30|size1839819:hit:2800:3.12.0.4;Target=TRINITY_DN14394_c0_g3_i1 2032 2568 +;Gap=M537
scaffold30|size1839819	est2genome	match_part	409435	409584	20339	+	.	ID=scaffold30|size1839819:hsp:4064:3.12.0.4;Parent=scaffold30|size1839819:hit:2800:3.12.0.4;Target=TRINITY_DN14394_c0_g3_i1 2569 2718 +;Gap=M150
scaffold30|size1839819	est2genome	match_part	409662	411024	20339	+	.	ID=scaffold30|size1839819:hsp:4065:3.12.0.4;Parent=scaffold30|size1839819:hit:2800:3.12.0.4;Target=TRINITY_DN14394_c0_g3_i1 2719 4081 +;Gap=M1363
scaffold30|size1839819	est2genome	expressed_sequence_match	406596	413371	29756	+	.	ID=scaffold30|size1839819:hit:2801:3.12.0.4;Name=TRINITY_DN6910_c0_g2_i4;score=29756
scaffold30|size1839819	est2genome	match_part	406596	407762	29756	+	.	ID=scaffold30|size1839819:hsp:4066:3.12.0.4;Parent=scaffold30|size1839819:hit:2801:3.12.0.4;Target=TRINITY_DN6910_c0_g2_i4 1 1167 +;Gap=M1167
scaffold30|size1839819	est2genome	match_part	407847	408407	29756	+	.	ID=scaffold30|size1839819:hsp:4067:3.12.0.4;Parent=scaffold30|size1839819:hit:2801:3.12.0.4;Target=TRINITY_DN6910_c0_g2_i4 1168 1728 +;Gap=M561
scaffold30|size1839819	est2genome	match_part	408485	408595	29756	+	.	ID=scaffold30|size1839819:hsp:4068:3.12.0.4;Parent=scaffold30|size1839819:hit:2801:3.12.0.4;Target=TRINITY_DN6910_c0_g2_i4 1729 1839 +;Gap=M111
scaffold30|size1839819	est2genome	match_part	408688	408716	29756	+	.	ID=scaffold30|size1839819:hsp:4069:3.12.0.4;Parent=scaffold30|size1839819:hit:2801:3.12.0.4;Target=TRINITY_DN6910_c0_g2_i4 1840 1868 +;Gap=M29
scaffold30|size1839819	est2genome	match_part	408820	409356	29756	+	.	ID=scaffold30|size1839819:hsp:4070:3.12.0.4;Parent=scaffold30|size1839819:hit:2801:3.12.0.4;Target=TRINITY_DN6910_c0_g2_i4 1869 2405 +;Gap=M537
scaffold30|size1839819	est2genome	match_part	409435	409584	29756	+	.	ID=scaffold30|size1839819:hsp:4071:3.12.0.4;Parent=scaffold30|size1839819:hit:2801:3.12.0.4;Target=TRINITY_DN6910_c0_g2_i4 2406 2555 +;Gap=M150
scaffold30|size1839819	est2genome	match_part	409662	412541	29756	+	.	ID=scaffold30|size1839819:hsp:4072:3.12.0.4;Parent=scaffold30|size1839819:hit:2801:3.12.0.4;Target=TRINITY_DN6910_c0_g2_i4 2556 5435 +;Gap=M2880
scaffold30|size1839819	est2genome	match_part	412709	413128	29756	+	.	ID=scaffold30|size1839819:hsp:4073:3.12.0.4;Parent=scaffold30|size1839819:hit:2801:3.12.0.4;Target=TRINITY_DN6910_c0_g2_i4 5436 5855 +;Gap=M420
scaffold30|size1839819	est2genome	match_part	413238	413371	29756	+	.	ID=scaffold30|size1839819:hsp:4074:3.12.0.4;Parent=scaffold30|size1839819:hit:2801:3.12.0.4;Target=TRINITY_DN6910_c0_g2_i4 5856 5989 +;Gap=M134
scaffold30|size1839819	est2genome	expressed_sequence_match	406602	409684	13164	+	.	ID=scaffold30|size1839819:hit:2802:3.12.0.4;Name=TRINITY_DN14394_c0_g3_i3;score=13164
scaffold30|size1839819	est2genome	match_part	406602	407762	13164	+	.	ID=scaffold30|size1839819:hsp:4075:3.12.0.4;Parent=scaffold30|size1839819:hit:2802:3.12.0.4;Target=TRINITY_DN14394_c0_g3_i3 1 1161 +;Gap=M1161
scaffold30|size1839819	est2genome	match_part	407847	408407	13164	+	.	ID=scaffold30|size1839819:hsp:4076:3.12.0.4;Parent=scaffold30|size1839819:hit:2802:3.12.0.4;Target=TRINITY_DN14394_c0_g3_i3 1162 1722 +;Gap=M561
scaffold30|size1839819	est2genome	match_part	408485	408595	13164	+	.	ID=scaffold30|size1839819:hsp:4077:3.12.0.4;Parent=scaffold30|size1839819:hit:2802:3.12.0.4;Target=TRINITY_DN14394_c0_g3_i3 1723 1833 +;Gap=M111
scaffold30|size1839819	est2genome	match_part	408688	408716	13164	+	.	ID=scaffold30|size1839819:hsp:4078:3.12.0.4;Parent=scaffold30|size1839819:hit:2802:3.12.0.4;Target=TRINITY_DN14394_c0_g3_i3 1834 1862 +;Gap=M29
scaffold30|size1839819	est2genome	match_part	408820	409356	13164	+	.	ID=scaffold30|size1839819:hsp:4079:3.12.0.4;Parent=scaffold30|size1839819:hit:2802:3.12.0.4;Target=TRINITY_DN14394_c0_g3_i3 1863 2399 +;Gap=M537
scaffold30|size1839819	est2genome	match_part	409435	409684	13164	+	.	ID=scaffold30|size1839819:hsp:4080:3.12.0.4;Parent=scaffold30|size1839819:hit:2802:3.12.0.4;Target=TRINITY_DN14394_c0_g3_i3 2400 2649 +;Gap=M250
scaffold30|size1839819	est2genome	expressed_sequence_match	406602	411024	20878	+	.	ID=scaffold30|size1839819:hit:2803:3.12.0.4;Name=TRINITY_DN14394_c0_g3_i4;score=20878
scaffold30|size1839819	est2genome	match_part	406602	407762	20878	+	.	ID=scaffold30|size1839819:hsp:4081:3.12.0.4;Parent=scaffold30|size1839819:hit:2803:3.12.0.4;Target=TRINITY_DN14394_c0_g3_i4 1 1161 +;Gap=M1161
scaffold30|size1839819	est2genome	match_part	407847	409356	20878	+	.	ID=scaffold30|size1839819:hsp:4082:3.12.0.4;Parent=scaffold30|size1839819:hit:2803:3.12.0.4;Target=TRINITY_DN14394_c0_g3_i4 1162 2671 +;Gap=M1510
scaffold30|size1839819	est2genome	match_part	409435	409584	20878	+	.	ID=scaffold30|size1839819:hsp:4083:3.12.0.4;Parent=scaffold30|size1839819:hit:2803:3.12.0.4;Target=TRINITY_DN14394_c0_g3_i4 2672 2821 +;Gap=M150
scaffold30|size1839819	est2genome	match_part	409662	411024	20878	+	.	ID=scaffold30|size1839819:hsp:4084:3.12.0.4;Parent=scaffold30|size1839819:hit:2803:3.12.0.4;Target=TRINITY_DN14394_c0_g3_i4 2822 4184 +;Gap=M1363
scaffold30|size1839819	est2genome	expressed_sequence_match	406596	413371	29934	+	.	ID=scaffold30|size1839819:hit:2804:3.12.0.4;Name=TRINITY_DN6910_c0_g2_i5;score=29934
scaffold30|size1839819	est2genome	match_part	406596	407762	29934	+	.	ID=scaffold30|size1839819:hsp:4085:3.12.0.4;Parent=scaffold30|size1839819:hit:2804:3.12.0.4;Target=TRINITY_DN6910_c0_g2_i5 1 1167 +;Gap=M1167
scaffold30|size1839819	est2genome	match_part	407847	408407	29934	+	.	ID=scaffold30|size1839819:hsp:4086:3.12.0.4;Parent=scaffold30|size1839819:hit:2804:3.12.0.4;Target=TRINITY_DN6910_c0_g2_i5 1168 1728 +;Gap=M561
scaffold30|size1839819	est2genome	match_part	408485	408595	29934	+	.	ID=scaffold30|size1839819:hsp:4087:3.12.0.4;Parent=scaffold30|size1839819:hit:2804:3.12.0.4;Target=TRINITY_DN6910_c0_g2_i5 1729 1839 +;Gap=M111
scaffold30|size1839819	est2genome	match_part	408688	408716	29934	+	.	ID=scaffold30|size1839819:hsp:4088:3.12.0.4;Parent=scaffold30|size1839819:hit:2804:3.12.0.4;Target=TRINITY_DN6910_c0_g2_i5 1840 1868 +;Gap=M29
scaffold30|size1839819	est2genome	match_part	408820	409356	29934	+	.	ID=scaffold30|size1839819:hsp:4089:3.12.0.4;Parent=scaffold30|size1839819:hit:2804:3.12.0.4;Target=TRINITY_DN6910_c0_g2_i5 1869 2405 +;Gap=M537
scaffold30|size1839819	est2genome	match_part	409435	409584	29934	+	.	ID=scaffold30|size1839819:hsp:4090:3.12.0.4;Parent=scaffold30|size1839819:hit:2804:3.12.0.4;Target=TRINITY_DN6910_c0_g2_i5 2406 2555 +;Gap=M150
scaffold30|size1839819	est2genome	match_part	409662	412541	29934	+	.	ID=scaffold30|size1839819:hsp:4091:3.12.0.4;Parent=scaffold30|size1839819:hit:2804:3.12.0.4;Target=TRINITY_DN6910_c0_g2_i5 2556 5435 +;Gap=M2880
scaffold30|size1839819	est2genome	match_part	412709	413169	29934	+	.	ID=scaffold30|size1839819:hsp:4092:3.12.0.4;Parent=scaffold30|size1839819:hit:2804:3.12.0.4;Target=TRINITY_DN6910_c0_g2_i5 5436 5897 +;Gap=M461
scaffold30|size1839819	est2genome	match_part	413242	413371	29934	+	.	ID=scaffold30|size1839819:hsp:4093:3.12.0.4;Parent=scaffold30|size1839819:hit:2804:3.12.0.4;Target=TRINITY_DN6910_c0_g2_i5 5898 6027 +;Gap=M130
scaffold30|size1839819	est2genome	expressed_sequence_match	406602	411024	19936	+	.	ID=scaffold30|size1839819:hit:2805:3.12.0.4;Name=TRINITY_DN14394_c0_g3_i5;score=19936
scaffold30|size1839819	est2genome	match_part	406602	407762	19936	+	.	ID=scaffold30|size1839819:hsp:4094:3.12.0.4;Parent=scaffold30|size1839819:hit:2805:3.12.0.4;Target=TRINITY_DN14394_c0_g3_i5 1 1161 +;Gap=M1161
scaffold30|size1839819	est2genome	match_part	407847	408407	19936	+	.	ID=scaffold30|size1839819:hsp:4095:3.12.0.4;Parent=scaffold30|size1839819:hit:2805:3.12.0.4;Target=TRINITY_DN14394_c0_g3_i5 1162 1722 +;Gap=M561
scaffold30|size1839819	est2genome	match_part	408485	408716	19936	+	.	ID=scaffold30|size1839819:hsp:4096:3.12.0.4;Parent=scaffold30|size1839819:hit:2805:3.12.0.4;Target=TRINITY_DN14394_c0_g3_i5 1723 1954 +;Gap=M232
scaffold30|size1839819	est2genome	match_part	408820	409356	19936	+	.	ID=scaffold30|size1839819:hsp:4097:3.12.0.4;Parent=scaffold30|size1839819:hit:2805:3.12.0.4;Target=TRINITY_DN14394_c0_g3_i5 1955 2491 +;Gap=M537
scaffold30|size1839819	est2genome	match_part	409435	409584	19936	+	.	ID=scaffold30|size1839819:hsp:4098:3.12.0.4;Parent=scaffold30|size1839819:hit:2805:3.12.0.4;Target=TRINITY_DN14394_c0_g3_i5 2492 2641 +;Gap=M150
scaffold30|size1839819	est2genome	match_part	409662	411024	19936	+	.	ID=scaffold30|size1839819:hsp:4099:3.12.0.4;Parent=scaffold30|size1839819:hit:2805:3.12.0.4;Target=TRINITY_DN14394_c0_g3_i5 2642 4004 +;Gap=M1363
scaffold30|size1839819	est2genome	expressed_sequence_match	406596	413371	30813	+	.	ID=scaffold30|size1839819:hit:2806:3.12.0.4;Name=TRINITY_DN6910_c0_g2_i6;score=30813
scaffold30|size1839819	est2genome	match_part	406596	407762	30813	+	.	ID=scaffold30|size1839819:hsp:4100:3.12.0.4;Parent=scaffold30|size1839819:hit:2806:3.12.0.4;Target=TRINITY_DN6910_c0_g2_i6 1 1167 +;Gap=M1167
scaffold30|size1839819	est2genome	match_part	407847	408407	30813	+	.	ID=scaffold30|size1839819:hsp:4101:3.12.0.4;Parent=scaffold30|size1839819:hit:2806:3.12.0.4;Target=TRINITY_DN6910_c0_g2_i6 1168 1728 +;Gap=M561
scaffold30|size1839819	est2genome	match_part	408485	408595	30813	+	.	ID=scaffold30|size1839819:hsp:4102:3.12.0.4;Parent=scaffold30|size1839819:hit:2806:3.12.0.4;Target=TRINITY_DN6910_c0_g2_i6 1729 1839 +;Gap=M111
scaffold30|size1839819	est2genome	match_part	408688	408716	30813	+	.	ID=scaffold30|size1839819:hsp:4103:3.12.0.4;Parent=scaffold30|size1839819:hit:2806:3.12.0.4;Target=TRINITY_DN6910_c0_g2_i6 1840 1868 +;Gap=M29
scaffold30|size1839819	est2genome	match_part	408820	409356	30813	+	.	ID=scaffold30|size1839819:hsp:4104:3.12.0.4;Parent=scaffold30|size1839819:hit:2806:3.12.0.4;Target=TRINITY_DN6910_c0_g2_i6 1869 2405 +;Gap=M537
scaffold30|size1839819	est2genome	match_part	409435	409584	30813	+	.	ID=scaffold30|size1839819:hsp:4105:3.12.0.4;Parent=scaffold30|size1839819:hit:2806:3.12.0.4;Target=TRINITY_DN6910_c0_g2_i6 2406 2555 +;Gap=M150
scaffold30|size1839819	est2genome	match_part	409662	413169	30813	+	.	ID=scaffold30|size1839819:hsp:4106:3.12.0.4;Parent=scaffold30|size1839819:hit:2806:3.12.0.4;Target=TRINITY_DN6910_c0_g2_i6 2556 6064 +;Gap=M3508
scaffold30|size1839819	est2genome	match_part	413242	413371	30813	+	.	ID=scaffold30|size1839819:hsp:4107:3.12.0.4;Parent=scaffold30|size1839819:hit:2806:3.12.0.4;Target=TRINITY_DN6910_c0_g2_i6 6065 6194 +;Gap=M130
scaffold30|size1839819	est2genome	expressed_sequence_match	406596	413371	30771	+	.	ID=scaffold30|size1839819:hit:2807:3.12.0.4;Name=TRINITY_DN6910_c0_g2_i8;score=30771
scaffold30|size1839819	est2genome	match_part	406596	407762	30771	+	.	ID=scaffold30|size1839819:hsp:4108:3.12.0.4;Parent=scaffold30|size1839819:hit:2807:3.12.0.4;Target=TRINITY_DN6910_c0_g2_i8 1 1167 +;Gap=M1167
scaffold30|size1839819	est2genome	match_part	407847	408407	30771	+	.	ID=scaffold30|size1839819:hsp:4109:3.12.0.4;Parent=scaffold30|size1839819:hit:2807:3.12.0.4;Target=TRINITY_DN6910_c0_g2_i8 1168 1728 +;Gap=M561
scaffold30|size1839819	est2genome	match_part	408485	409356	30771	+	.	ID=scaffold30|size1839819:hsp:4110:3.12.0.4;Parent=scaffold30|size1839819:hit:2807:3.12.0.4;Target=TRINITY_DN6910_c0_g2_i8 1729 2600 +;Gap=M872
scaffold30|size1839819	est2genome	match_part	409435	409584	30771	+	.	ID=scaffold30|size1839819:hsp:4111:3.12.0.4;Parent=scaffold30|size1839819:hit:2807:3.12.0.4;Target=TRINITY_DN6910_c0_g2_i8 2601 2750 +;Gap=M150
scaffold30|size1839819	est2genome	match_part	409662	412541	30771	+	.	ID=scaffold30|size1839819:hsp:4112:3.12.0.4;Parent=scaffold30|size1839819:hit:2807:3.12.0.4;Target=TRINITY_DN6910_c0_g2_i8 2751 5630 +;Gap=M2880
scaffold30|size1839819	est2genome	match_part	412709	413128	30771	+	.	ID=scaffold30|size1839819:hsp:4113:3.12.0.4;Parent=scaffold30|size1839819:hit:2807:3.12.0.4;Target=TRINITY_DN6910_c0_g2_i8 5631 6050 +;Gap=M420
scaffold30|size1839819	est2genome	match_part	413238	413371	30771	+	.	ID=scaffold30|size1839819:hsp:4114:3.12.0.4;Parent=scaffold30|size1839819:hit:2807:3.12.0.4;Target=TRINITY_DN6910_c0_g2_i8 6051 6184 +;Gap=M134
scaffold30|size1839819	est2genome	expressed_sequence_match	406596	413371	30346	+	.	ID=scaffold30|size1839819:hit:2808:3.12.0.4;Name=TRINITY_DN6910_c0_g2_i3;score=30346
scaffold30|size1839819	est2genome	match_part	406596	407762	30346	+	.	ID=scaffold30|size1839819:hsp:4115:3.12.0.4;Parent=scaffold30|size1839819:hit:2808:3.12.0.4;Target=TRINITY_DN6910_c0_g2_i3 1 1167 +;Gap=M1167
scaffold30|size1839819	est2genome	match_part	407847	408407	30346	+	.	ID=scaffold30|size1839819:hsp:4116:3.12.0.4;Parent=scaffold30|size1839819:hit:2808:3.12.0.4;Target=TRINITY_DN6910_c0_g2_i3 1168 1728 +;Gap=M561
scaffold30|size1839819	est2genome	match_part	408485	408595	30346	+	.	ID=scaffold30|size1839819:hsp:4117:3.12.0.4;Parent=scaffold30|size1839819:hit:2808:3.12.0.4;Target=TRINITY_DN6910_c0_g2_i3 1729 1839 +;Gap=M111
scaffold30|size1839819	est2genome	match_part	408688	408716	30346	+	.	ID=scaffold30|size1839819:hsp:4118:3.12.0.4;Parent=scaffold30|size1839819:hit:2808:3.12.0.4;Target=TRINITY_DN6910_c0_g2_i3 1840 1868 +;Gap=M29
scaffold30|size1839819	est2genome	match_part	408820	409356	30346	+	.	ID=scaffold30|size1839819:hsp:4119:3.12.0.4;Parent=scaffold30|size1839819:hit:2808:3.12.0.4;Target=TRINITY_DN6910_c0_g2_i3 1869 2405 +;Gap=M537
scaffold30|size1839819	est2genome	match_part	409435	409584	30346	+	.	ID=scaffold30|size1839819:hsp:4120:3.12.0.4;Parent=scaffold30|size1839819:hit:2808:3.12.0.4;Target=TRINITY_DN6910_c0_g2_i3 2406 2555 +;Gap=M150
scaffold30|size1839819	est2genome	match_part	409662	412541	30346	+	.	ID=scaffold30|size1839819:hsp:4121:3.12.0.4;Parent=scaffold30|size1839819:hit:2808:3.12.0.4;Target=TRINITY_DN6910_c0_g2_i3 2556 5435 +;Gap=M2880
scaffold30|size1839819	est2genome	match_part	412709	413371	30346	+	.	ID=scaffold30|size1839819:hsp:4122:3.12.0.4;Parent=scaffold30|size1839819:hit:2808:3.12.0.4;Target=TRINITY_DN6910_c0_g2_i3 5436 6098 +;Gap=M663
scaffold30|size1839819	est2genome	expressed_sequence_match	406596	408839	9911	+	.	ID=scaffold30|size1839819:hit:2809:3.12.0.4;Name=TRINITY_DN6910_c0_g1_i1;score=9911
scaffold30|size1839819	est2genome	match_part	406596	407762	9911	+	.	ID=scaffold30|size1839819:hsp:4123:3.12.0.4;Parent=scaffold30|size1839819:hit:2809:3.12.0.4;Target=TRINITY_DN6910_c0_g1_i1 1 1167 +;Gap=M1167
scaffold30|size1839819	est2genome	match_part	407847	408407	9911	+	.	ID=scaffold30|size1839819:hsp:4124:3.12.0.4;Parent=scaffold30|size1839819:hit:2809:3.12.0.4;Target=TRINITY_DN6910_c0_g1_i1 1168 1728 +;Gap=M561
scaffold30|size1839819	est2genome	match_part	408485	408595	9911	+	.	ID=scaffold30|size1839819:hsp:4125:3.12.0.4;Parent=scaffold30|size1839819:hit:2809:3.12.0.4;Target=TRINITY_DN6910_c0_g1_i1 1729 1839 +;Gap=M111
scaffold30|size1839819	est2genome	match_part	408688	408839	9911	+	.	ID=scaffold30|size1839819:hsp:4126:3.12.0.4;Parent=scaffold30|size1839819:hit:2809:3.12.0.4;Target=TRINITY_DN6910_c0_g1_i1 1840 1991 +;Gap=M152
scaffold30|size1839819	est2genome	expressed_sequence_match	413926	415278	6215	-	.	ID=scaffold30|size1839819:hit:2810:3.12.0.4;Name=TRINITY_DN7849_c1_g1_i3;score=6215
scaffold30|size1839819	est2genome	match_part	415068	415278	6215	-	.	ID=scaffold30|size1839819:hsp:4127:3.12.0.4;Parent=scaffold30|size1839819:hit:2810:3.12.0.4;Target=TRINITY_DN7849_c1_g1_i3 1 211 +;Gap=M211
scaffold30|size1839819	est2genome	match_part	413926	415040	6215	-	.	ID=scaffold30|size1839819:hsp:4128:3.12.0.4;Parent=scaffold30|size1839819:hit:2810:3.12.0.4;Target=TRINITY_DN7849_c1_g1_i3 212 1326 +;Gap=M1115
scaffold30|size1839819	est2genome	expressed_sequence_match	415188	415545	1781	+	.	ID=scaffold30|size1839819:hit:2811:3.12.0.4;Name=TRINITY_DN26850_c0_g1_i1;score=1781
scaffold30|size1839819	est2genome	match_part	415188	415545	1781	+	.	ID=scaffold30|size1839819:hsp:4129:3.12.0.4;Parent=scaffold30|size1839819:hit:2811:3.12.0.4;Target=TRINITY_DN26850_c0_g1_i1 1 358 +;Gap=M358
scaffold30|size1839819	est2genome	expressed_sequence_match	415520	417010	6465	-	.	ID=scaffold30|size1839819:hit:2812:3.12.0.4;Name=TRINITY_DN11844_c0_g1_i1;score=6465
scaffold30|size1839819	est2genome	match_part	416715	417010	6465	-	.	ID=scaffold30|size1839819:hsp:4130:3.12.0.4;Parent=scaffold30|size1839819:hit:2812:3.12.0.4;Target=TRINITY_DN11844_c0_g1_i1 1 296 +;Gap=M296
scaffold30|size1839819	est2genome	match_part	416365	416635	6465	-	.	ID=scaffold30|size1839819:hsp:4131:3.12.0.4;Parent=scaffold30|size1839819:hit:2812:3.12.0.4;Target=TRINITY_DN11844_c0_g1_i1 297 567 +;Gap=M271
scaffold30|size1839819	est2genome	match_part	415520	416253	6465	-	.	ID=scaffold30|size1839819:hsp:4132:3.12.0.4;Parent=scaffold30|size1839819:hit:2812:3.12.0.4;Target=TRINITY_DN11844_c0_g1_i1 568 1301 +;Gap=M734
scaffold30|size1839819	est2genome	expressed_sequence_match	413926	415312	6500	-	.	ID=scaffold30|size1839819:hit:2813:3.12.0.4;Name=TRINITY_DN7849_c1_g1_i4;score=6500
scaffold30|size1839819	est2genome	match_part	414604	415312	6500	-	.	ID=scaffold30|size1839819:hsp:4133:3.12.0.4;Parent=scaffold30|size1839819:hit:2813:3.12.0.4;Target=TRINITY_DN7849_c1_g1_i4 1 709 +;Gap=M709
scaffold30|size1839819	est2genome	match_part	413926	414520	6500	-	.	ID=scaffold30|size1839819:hsp:4134:3.12.0.4;Parent=scaffold30|size1839819:hit:2813:3.12.0.4;Target=TRINITY_DN7849_c1_g1_i4 710 1304 +;Gap=M595
scaffold30|size1839819	est2genome	expressed_sequence_match	415520	417010	6883	-	.	ID=scaffold30|size1839819:hit:2814:3.12.0.4;Name=TRINITY_DN11844_c0_g1_i2;score=6883
scaffold30|size1839819	est2genome	match_part	416365	417010	6883	-	.	ID=scaffold30|size1839819:hsp:4135:3.12.0.4;Parent=scaffold30|size1839819:hit:2814:3.12.0.4;Target=TRINITY_DN11844_c0_g1_i2 1 646 +;Gap=M646
scaffold30|size1839819	est2genome	match_part	415520	416253	6883	-	.	ID=scaffold30|size1839819:hsp:4136:3.12.0.4;Parent=scaffold30|size1839819:hit:2814:3.12.0.4;Target=TRINITY_DN11844_c0_g1_i2 647 1380 +;Gap=M734
scaffold30|size1839819	est2genome	expressed_sequence_match	415520	417010	7011	-	.	ID=scaffold30|size1839819:hit:2815:3.12.0.4;Name=TRINITY_DN11844_c0_g1_i4;score=7011
scaffold30|size1839819	est2genome	match_part	416365	417010	7011	-	.	ID=scaffold30|size1839819:hsp:4137:3.12.0.4;Parent=scaffold30|size1839819:hit:2815:3.12.0.4;Target=TRINITY_DN11844_c0_g1_i4 1 646 +;Gap=M646
scaffold30|size1839819	est2genome	match_part	415520	416278	7011	-	.	ID=scaffold30|size1839819:hsp:4138:3.12.0.4;Parent=scaffold30|size1839819:hit:2815:3.12.0.4;Target=TRINITY_DN11844_c0_g1_i4 647 1405 +;Gap=M759
scaffold30|size1839819	est2genome	expressed_sequence_match	415520	417010	6684	-	.	ID=scaffold30|size1839819:hit:2816:3.12.0.4;Name=TRINITY_DN11844_c0_g1_i5;score=6684
scaffold30|size1839819	est2genome	match_part	416365	417010	6684	-	.	ID=scaffold30|size1839819:hsp:4139:3.12.0.4;Parent=scaffold30|size1839819:hit:2816:3.12.0.4;Target=TRINITY_DN11844_c0_g1_i5 1 646 +;Gap=M646
scaffold30|size1839819	est2genome	match_part	415520	416215	6684	-	.	ID=scaffold30|size1839819:hsp:4140:3.12.0.4;Parent=scaffold30|size1839819:hit:2816:3.12.0.4;Target=TRINITY_DN11844_c0_g1_i5 647 1342 +;Gap=M696
scaffold30|size1839819	est2genome	expressed_sequence_match	415520	417010	6593	-	.	ID=scaffold30|size1839819:hit:2817:3.12.0.4;Name=TRINITY_DN11844_c0_g1_i6;score=6593
scaffold30|size1839819	est2genome	match_part	416715	417010	6593	-	.	ID=scaffold30|size1839819:hsp:4141:3.12.0.4;Parent=scaffold30|size1839819:hit:2817:3.12.0.4;Target=TRINITY_DN11844_c0_g1_i6 1 296 +;Gap=M296
scaffold30|size1839819	est2genome	match_part	416365	416635	6593	-	.	ID=scaffold30|size1839819:hsp:4142:3.12.0.4;Parent=scaffold30|size1839819:hit:2817:3.12.0.4;Target=TRINITY_DN11844_c0_g1_i6 297 567 +;Gap=M271
scaffold30|size1839819	est2genome	match_part	415520	416278	6593	-	.	ID=scaffold30|size1839819:hsp:4143:3.12.0.4;Parent=scaffold30|size1839819:hit:2817:3.12.0.4;Target=TRINITY_DN11844_c0_g1_i6 568 1326 +;Gap=M759
scaffold30|size1839819	est2genome	expressed_sequence_match	414492	415479	3525	-	.	ID=scaffold30|size1839819:hit:2818:3.12.0.4;Name=TRINITY_DN14130_c0_g1_i1;score=3525
scaffold30|size1839819	est2genome	match_part	415065	415479	3525	-	.	ID=scaffold30|size1839819:hsp:4144:3.12.0.4;Parent=scaffold30|size1839819:hit:2818:3.12.0.4;Target=TRINITY_DN14130_c0_g1_i1 1 415 +;Gap=M415
scaffold30|size1839819	est2genome	match_part	414604	415037	3525	-	.	ID=scaffold30|size1839819:hsp:4145:3.12.0.4;Parent=scaffold30|size1839819:hit:2818:3.12.0.4;Target=TRINITY_DN14130_c0_g1_i1 416 849 +;Gap=M434
scaffold30|size1839819	est2genome	match_part	414492	414520	3525	-	.	ID=scaffold30|size1839819:hsp:4146:3.12.0.4;Parent=scaffold30|size1839819:hit:2818:3.12.0.4;Target=TRINITY_DN14130_c0_g1_i1 850 878 +;Gap=M29
scaffold30|size1839819	est2genome	expressed_sequence_match	416020	417691	8297	-	.	ID=scaffold30|size1839819:hit:2819:3.12.0.4;Name=TRINITY_DN2787_c0_g1_i1;score=8297
scaffold30|size1839819	est2genome	match_part	416020	417691	8297	-	.	ID=scaffold30|size1839819:hsp:4147:3.12.0.4;Parent=scaffold30|size1839819:hit:2819:3.12.0.4;Target=TRINITY_DN2787_c0_g1_i1 1 1672 +;Gap=M1672
scaffold30|size1839819	est2genome	expressed_sequence_match	414492	415479	4184	-	.	ID=scaffold30|size1839819:hit:2820:3.12.0.4;Name=TRINITY_DN14130_c0_g1_i2;score=4184
scaffold30|size1839819	est2genome	match_part	414604	415479	4184	-	.	ID=scaffold30|size1839819:hsp:4148:3.12.0.4;Parent=scaffold30|size1839819:hit:2820:3.12.0.4;Target=TRINITY_DN14130_c0_g1_i2 1 876 +;Gap=M876
scaffold30|size1839819	est2genome	match_part	414492	414520	4184	-	.	ID=scaffold30|size1839819:hsp:4149:3.12.0.4;Parent=scaffold30|size1839819:hit:2820:3.12.0.4;Target=TRINITY_DN14130_c0_g1_i2 877 905 +;Gap=M29
scaffold30|size1839819	est2genome	expressed_sequence_match	417000	417724	3625	+	.	ID=scaffold30|size1839819:hit:2821:3.12.0.4;Name=TRINITY_DN3342_c0_g1_i1;score=3625
scaffold30|size1839819	est2genome	match_part	417000	417724	3625	+	.	ID=scaffold30|size1839819:hsp:4150:3.12.0.4;Parent=scaffold30|size1839819:hit:2821:3.12.0.4;Target=TRINITY_DN3342_c0_g1_i1 1 725 +;Gap=M725
scaffold30|size1839819	est2genome	expressed_sequence_match	413915	414706	2361	+	.	ID=scaffold30|size1839819:hit:2822:3.12.0.4;Name=TRINITY_DN14923_c0_g1_i1;score=2361
scaffold30|size1839819	est2genome	match_part	413915	414706	2361	+	.	ID=scaffold30|size1839819:hsp:4151:3.12.0.4;Parent=scaffold30|size1839819:hit:2822:3.12.0.4;Target=TRINITY_DN14923_c0_g1_i1 1 785 -;Gap=M792
scaffold30|size1839819	est2genome	expressed_sequence_match	416680	417724	3674	+	.	ID=scaffold30|size1839819:hit:2823:3.12.0.4;Name=TRINITY_DN3342_c0_g2_i1;score=3674
scaffold30|size1839819	est2genome	match_part	416680	416706	3674	+	.	ID=scaffold30|size1839819:hsp:4152:3.12.0.4;Parent=scaffold30|size1839819:hit:2823:3.12.0.4;Target=TRINITY_DN3342_c0_g2_i1 1 27 +;Gap=M27
scaffold30|size1839819	est2genome	match_part	417014	417724	3674	+	.	ID=scaffold30|size1839819:hsp:4153:3.12.0.4;Parent=scaffold30|size1839819:hit:2823:3.12.0.4;Target=TRINITY_DN3342_c0_g2_i1 28 738 +;Gap=M711
scaffold30|size1839819	est2genome	expressed_sequence_match	415453	416172	3519	+	.	ID=scaffold30|size1839819:hit:2824:3.12.0.4;Name=TRINITY_DN10337_c0_g1_i1;score=3519
scaffold30|size1839819	est2genome	match_part	415453	416172	3519	+	.	ID=scaffold30|size1839819:hsp:4154:3.12.0.4;Parent=scaffold30|size1839819:hit:2824:3.12.0.4;Target=TRINITY_DN10337_c0_g1_i1 1 720 +;Gap=M720
scaffold30|size1839819	est2genome	expressed_sequence_match	414566	415479	3600	-	.	ID=scaffold30|size1839819:hit:2825:3.12.0.4;Name=TRINITY_DN14130_c0_g1_i3;score=3600
scaffold30|size1839819	est2genome	match_part	415068	415479	3600	-	.	ID=scaffold30|size1839819:hsp:4155:3.12.0.4;Parent=scaffold30|size1839819:hit:2825:3.12.0.4;Target=TRINITY_DN14130_c0_g1_i3 1 412 +;Gap=M412
scaffold30|size1839819	est2genome	match_part	414566	415040	3600	-	.	ID=scaffold30|size1839819:hsp:4156:3.12.0.4;Parent=scaffold30|size1839819:hit:2825:3.12.0.4;Target=TRINITY_DN14130_c0_g1_i3 413 887 +;Gap=M475
scaffold30|size1839819	est2genome	expressed_sequence_match	414566	415479	4249	+	.	ID=scaffold30|size1839819:hit:2826:3.12.0.4;Name=TRINITY_DN14130_c0_g1_i4;score=4249
scaffold30|size1839819	est2genome	match_part	414566	415479	4249	+	.	ID=scaffold30|size1839819:hsp:4157:3.12.0.4;Parent=scaffold30|size1839819:hit:2826:3.12.0.4;Target=TRINITY_DN14130_c0_g1_i4 1 914 -;Gap=M914
scaffold30|size1839819	est2genome	expressed_sequence_match	413926	415278	5770	-	.	ID=scaffold30|size1839819:hit:2827:3.12.0.4;Name=TRINITY_DN7849_c1_g1_i1;score=5770
scaffold30|size1839819	est2genome	match_part	415065	415278	5770	-	.	ID=scaffold30|size1839819:hsp:4158:3.12.0.4;Parent=scaffold30|size1839819:hit:2827:3.12.0.4;Target=TRINITY_DN7849_c1_g1_i1 1 214 +;Gap=M214
scaffold30|size1839819	est2genome	match_part	414604	415037	5770	-	.	ID=scaffold30|size1839819:hsp:4159:3.12.0.4;Parent=scaffold30|size1839819:hit:2827:3.12.0.4;Target=TRINITY_DN7849_c1_g1_i1 215 648 +;Gap=M434
scaffold30|size1839819	est2genome	match_part	413926	414520	5770	-	.	ID=scaffold30|size1839819:hsp:4160:3.12.0.4;Parent=scaffold30|size1839819:hit:2827:3.12.0.4;Target=TRINITY_DN7849_c1_g1_i1 649 1243 +;Gap=M595
scaffold30|size1839819	est2genome	expressed_sequence_match	413926	415312	6935	+	.	ID=scaffold30|size1839819:hit:2828:3.12.0.4;Name=TRINITY_DN7849_c1_g1_i2;score=6935
scaffold30|size1839819	est2genome	match_part	413926	415312	6935	+	.	ID=scaffold30|size1839819:hsp:4161:3.12.0.4;Parent=scaffold30|size1839819:hit:2828:3.12.0.4;Target=TRINITY_DN7849_c1_g1_i2 1 1387 -;Gap=M1387
scaffold30|size1839819	est2genome	expressed_sequence_match	436315	436541	1135	-	.	ID=scaffold30|size1839819:hit:2829:3.12.0.4;Name=TRINITY_DN23323_c0_g1_i1;score=1135
scaffold30|size1839819	est2genome	match_part	436315	436541	1135	-	.	ID=scaffold30|size1839819:hsp:4162:3.12.0.4;Parent=scaffold30|size1839819:hit:2829:3.12.0.4;Target=TRINITY_DN23323_c0_g1_i1 1 227 -;Gap=M227
scaffold30|size1839819	est2genome	expressed_sequence_match	440301	440734	1287	+	.	ID=scaffold30|size1839819:hit:2830:3.12.0.4;Name=TRINITY_DN21502_c0_g1_i1;score=1287
scaffold30|size1839819	est2genome	match_part	440301	440467	1287	+	.	ID=scaffold30|size1839819:hsp:4163:3.12.0.4;Parent=scaffold30|size1839819:hit:2830:3.12.0.4;Target=TRINITY_DN21502_c0_g1_i1 1 167 +;Gap=M167
scaffold30|size1839819	est2genome	match_part	440641	440734	1287	+	.	ID=scaffold30|size1839819:hsp:4164:3.12.0.4;Parent=scaffold30|size1839819:hit:2830:3.12.0.4;Target=TRINITY_DN21502_c0_g1_i1 168 261 +;Gap=M94
scaffold30|size1839819	est2genome	expressed_sequence_match	442406	442619	1016	+	.	ID=scaffold30|size1839819:hit:2831:3.12.0.4;Name=TRINITY_DN19844_c0_g1_i1;score=1016
scaffold30|size1839819	est2genome	match_part	442406	442619	1016	+	.	ID=scaffold30|size1839819:hsp:4165:3.12.0.4;Parent=scaffold30|size1839819:hit:2831:3.12.0.4;Target=TRINITY_DN19844_c0_g1_i1 20 233 -;Gap=M214
scaffold30|size1839819	est2genome	expressed_sequence_match	444505	447247	13715	-	.	ID=scaffold30|size1839819:hit:2832:3.12.0.4;Name=TRINITY_DN3069_c0_g1_i1;score=13715
scaffold30|size1839819	est2genome	match_part	444505	447247	13715	-	.	ID=scaffold30|size1839819:hsp:4166:3.12.0.4;Parent=scaffold30|size1839819:hit:2832:3.12.0.4;Target=TRINITY_DN3069_c0_g1_i1 16 2758 +;Gap=M2743
scaffold30|size1839819	est2genome	expressed_sequence_match	444505	447247	13323	-	.	ID=scaffold30|size1839819:hit:2833:3.12.0.4;Name=TRINITY_DN3069_c0_g2_i1;score=13323
scaffold30|size1839819	est2genome	match_part	445938	447247	13323	-	.	ID=scaffold30|size1839819:hsp:4167:3.12.0.4;Parent=scaffold30|size1839819:hit:2833:3.12.0.4;Target=TRINITY_DN3069_c0_g2_i1 16 1325 +;Gap=M1310
scaffold30|size1839819	est2genome	match_part	444505	445862	13323	-	.	ID=scaffold30|size1839819:hsp:4168:3.12.0.4;Parent=scaffold30|size1839819:hit:2833:3.12.0.4;Target=TRINITY_DN3069_c0_g2_i1 1326 2683 +;Gap=M1358
scaffold30|size1839819	est2genome	expressed_sequence_match	440875	441071	985	-	.	ID=scaffold30|size1839819:hit:2834:3.12.0.4;Name=TRINITY_DN25615_c0_g1_i1;score=985
scaffold30|size1839819	est2genome	match_part	440875	441071	985	-	.	ID=scaffold30|size1839819:hsp:4169:3.12.0.4;Parent=scaffold30|size1839819:hit:2834:3.12.0.4;Target=TRINITY_DN25615_c0_g1_i1 14 210 +;Gap=M197
scaffold30|size1839819	est2genome	expressed_sequence_match	444615	447295	13013	-	.	ID=scaffold30|size1839819:hit:2835:3.12.0.4;Name=TRINITY_DN1136_c0_g1_i1;score=13013
scaffold30|size1839819	est2genome	match_part	445938	447295	13013	-	.	ID=scaffold30|size1839819:hsp:4170:3.12.0.4;Parent=scaffold30|size1839819:hit:2835:3.12.0.4;Target=TRINITY_DN1136_c0_g1_i1 1249 2606 -;Gap=M1358
scaffold30|size1839819	est2genome	match_part	444615	445862	13013	-	.	ID=scaffold30|size1839819:hsp:4171:3.12.0.4;Parent=scaffold30|size1839819:hit:2835:3.12.0.4;Target=TRINITY_DN1136_c0_g1_i1 1 1248 -;Gap=M1248
scaffold30|size1839819	est2genome	expressed_sequence_match	436821	440520	18010	-	.	ID=scaffold30|size1839819:hit:2836:3.12.0.4;Name=TRINITY_DN3800_c0_g1_i2;score=18010
scaffold30|size1839819	est2genome	match_part	437753	440520	18010	-	.	ID=scaffold30|size1839819:hsp:4172:3.12.0.4;Parent=scaffold30|size1839819:hit:2836:3.12.0.4;Target=TRINITY_DN3800_c0_g1_i2 846 3614 -;Gap=M2768
scaffold30|size1839819	est2genome	match_part	436821	437660	18010	-	.	ID=scaffold30|size1839819:hsp:4173:3.12.0.4;Parent=scaffold30|size1839819:hit:2836:3.12.0.4;Target=TRINITY_DN3800_c0_g1_i2 6 845 -;Gap=M840
scaffold30|size1839819	est2genome	expressed_sequence_match	444615	447295	13405	-	.	ID=scaffold30|size1839819:hit:2837:3.12.0.4;Name=TRINITY_DN1136_c0_g2_i1;score=13405
scaffold30|size1839819	est2genome	match_part	444615	447295	13405	-	.	ID=scaffold30|size1839819:hsp:4174:3.12.0.4;Parent=scaffold30|size1839819:hit:2837:3.12.0.4;Target=TRINITY_DN1136_c0_g2_i1 1 2681 -;Gap=M2681
scaffold30|size1839819	est2genome	expressed_sequence_match	437694	439446	8765	-	.	ID=scaffold30|size1839819:hit:2838:3.12.0.4;Name=TRINITY_DN11343_c0_g3_i1;score=8765
scaffold30|size1839819	est2genome	match_part	437694	439446	8765	-	.	ID=scaffold30|size1839819:hsp:4175:3.12.0.4;Parent=scaffold30|size1839819:hit:2838:3.12.0.4;Target=TRINITY_DN11343_c0_g3_i1 1 1753 +;Gap=M1753
scaffold30|size1839819	est2genome	expressed_sequence_match	440650	444630	19492	+	.	ID=scaffold30|size1839819:hit:2839:3.12.0.4;Name=TRINITY_DN753_c0_g1_i1;score=19492
scaffold30|size1839819	est2genome	match_part	440650	443570	19492	+	.	ID=scaffold30|size1839819:hsp:4176:3.12.0.4;Parent=scaffold30|size1839819:hit:2839:3.12.0.4;Target=TRINITY_DN753_c0_g1_i1 1 2921 +;Gap=M2921
scaffold30|size1839819	est2genome	match_part	443651	444630	19492	+	.	ID=scaffold30|size1839819:hsp:4177:3.12.0.4;Parent=scaffold30|size1839819:hit:2839:3.12.0.4;Target=TRINITY_DN753_c0_g1_i1 2922 3901 +;Gap=M980
scaffold30|size1839819	est2genome	expressed_sequence_match	436757	439446	12981	-	.	ID=scaffold30|size1839819:hit:2840:3.12.0.4;Name=TRINITY_DN11343_c0_g3_i2;score=12981
scaffold30|size1839819	est2genome	match_part	437753	439446	12981	-	.	ID=scaffold30|size1839819:hsp:4178:3.12.0.4;Parent=scaffold30|size1839819:hit:2840:3.12.0.4;Target=TRINITY_DN11343_c0_g3_i2 1 1694 +;Gap=M1694
scaffold30|size1839819	est2genome	match_part	436757	437660	12981	-	.	ID=scaffold30|size1839819:hsp:4179:3.12.0.4;Parent=scaffold30|size1839819:hit:2840:3.12.0.4;Target=TRINITY_DN11343_c0_g3_i2 1695 2598 +;Gap=M904
scaffold30|size1839819	est2genome	expressed_sequence_match	441172	444400	16145	+	.	ID=scaffold30|size1839819:hit:2841:3.12.0.4;Name=TRINITY_DN9481_c0_g1_i2;score=16145
scaffold30|size1839819	est2genome	match_part	441172	444400	16145	+	.	ID=scaffold30|size1839819:hsp:4180:3.12.0.4;Parent=scaffold30|size1839819:hit:2841:3.12.0.4;Target=TRINITY_DN9481_c0_g1_i2 1 3229 +;Gap=M3229
scaffold30|size1839819	est2genome	expressed_sequence_match	447738	451242	17063	-	.	ID=scaffold30|size1839819:hit:2842:3.12.0.4;Name=TRINITY_DN11268_c0_g1_i1;score=17063
scaffold30|size1839819	est2genome	match_part	450839	451242	17063	-	.	ID=scaffold30|size1839819:hsp:4181:3.12.0.4;Parent=scaffold30|size1839819:hit:2842:3.12.0.4;Target=TRINITY_DN11268_c0_g1_i1 1 404 +;Gap=M404
scaffold30|size1839819	est2genome	match_part	447738	450748	17063	-	.	ID=scaffold30|size1839819:hsp:4182:3.12.0.4;Parent=scaffold30|size1839819:hit:2842:3.12.0.4;Target=TRINITY_DN11268_c0_g1_i1 405 3415 +;Gap=M3011
scaffold30|size1839819	est2genome	expressed_sequence_match	450272	451198	4635	-	.	ID=scaffold30|size1839819:hit:2843:3.12.0.4;Name=TRINITY_DN1306_c0_g2_i1;score=4635
scaffold30|size1839819	est2genome	match_part	450272	451198	4635	-	.	ID=scaffold30|size1839819:hsp:4183:3.12.0.4;Parent=scaffold30|size1839819:hit:2843:3.12.0.4;Target=TRINITY_DN1306_c0_g2_i1 2 928 +;Gap=M927
scaffold30|size1839819	est2genome	expressed_sequence_match	466618	466999	1799	-	.	ID=scaffold30|size1839819:hit:2844:3.12.0.4;Name=TRINITY_DN5380_c0_g2_i1;score=1799
scaffold30|size1839819	est2genome	match_part	466618	466999	1799	-	.	ID=scaffold30|size1839819:hsp:4184:3.12.0.4;Parent=scaffold30|size1839819:hit:2844:3.12.0.4;Target=TRINITY_DN5380_c0_g2_i1 1 383 -;Gap=M382
scaffold30|size1839819	est2genome	expressed_sequence_match	469590	474150	19826	-	.	ID=scaffold30|size1839819:hit:2845:3.12.0.4;Name=TRINITY_DN12524_c0_g1_i1;score=19826
scaffold30|size1839819	est2genome	match_part	473341	474150	19826	-	.	ID=scaffold30|size1839819:hsp:4185:3.12.0.4;Parent=scaffold30|size1839819:hit:2845:3.12.0.4;Target=TRINITY_DN12524_c0_g1_i1 345 1154 +;Gap=M810
scaffold30|size1839819	est2genome	match_part	472325	473259	19826	-	.	ID=scaffold30|size1839819:hsp:4186:3.12.0.4;Parent=scaffold30|size1839819:hit:2845:3.12.0.4;Target=TRINITY_DN12524_c0_g1_i1 1155 2089 +;Gap=M935
scaffold30|size1839819	est2genome	match_part	472118	472252	19826	-	.	ID=scaffold30|size1839819:hsp:4187:3.12.0.4;Parent=scaffold30|size1839819:hit:2845:3.12.0.4;Target=TRINITY_DN12524_c0_g1_i1 2090 2224 +;Gap=M135
scaffold30|size1839819	est2genome	match_part	471613	472029	19826	-	.	ID=scaffold30|size1839819:hsp:4188:3.12.0.4;Parent=scaffold30|size1839819:hit:2845:3.12.0.4;Target=TRINITY_DN12524_c0_g1_i1 2225 2641 +;Gap=M417
scaffold30|size1839819	est2genome	match_part	471215	471543	19826	-	.	ID=scaffold30|size1839819:hsp:4189:3.12.0.4;Parent=scaffold30|size1839819:hit:2845:3.12.0.4;Target=TRINITY_DN12524_c0_g1_i1 2642 2970 +;Gap=M329
scaffold30|size1839819	est2genome	match_part	470953	471131	19826	-	.	ID=scaffold30|size1839819:hsp:4190:3.12.0.4;Parent=scaffold30|size1839819:hit:2845:3.12.0.4;Target=TRINITY_DN12524_c0_g1_i1 2971 3149 +;Gap=M179
scaffold30|size1839819	est2genome	match_part	470673	470863	19826	-	.	ID=scaffold30|size1839819:hsp:4191:3.12.0.4;Parent=scaffold30|size1839819:hit:2845:3.12.0.4;Target=TRINITY_DN12524_c0_g1_i1 3150 3340 +;Gap=M191
scaffold30|size1839819	est2genome	match_part	469590	470587	19826	-	.	ID=scaffold30|size1839819:hsp:4192:3.12.0.4;Parent=scaffold30|size1839819:hit:2845:3.12.0.4;Target=TRINITY_DN12524_c0_g1_i1 3341 4338 +;Gap=M998
scaffold30|size1839819	est2genome	expressed_sequence_match	469590	474150	19410	-	.	ID=scaffold30|size1839819:hit:2846:3.12.0.4;Name=TRINITY_DN12524_c0_g1_i2;score=19410
scaffold30|size1839819	est2genome	match_part	473341	474150	19410	-	.	ID=scaffold30|size1839819:hsp:4193:3.12.0.4;Parent=scaffold30|size1839819:hit:2846:3.12.0.4;Target=TRINITY_DN12524_c0_g1_i2 345 1154 +;Gap=M810
scaffold30|size1839819	est2genome	match_part	472325	473259	19410	-	.	ID=scaffold30|size1839819:hsp:4194:3.12.0.4;Parent=scaffold30|size1839819:hit:2846:3.12.0.4;Target=TRINITY_DN12524_c0_g1_i2 1155 2089 +;Gap=M935
scaffold30|size1839819	est2genome	match_part	472118	472252	19410	-	.	ID=scaffold30|size1839819:hsp:4195:3.12.0.4;Parent=scaffold30|size1839819:hit:2846:3.12.0.4;Target=TRINITY_DN12524_c0_g1_i2 2090 2224 +;Gap=M135
scaffold30|size1839819	est2genome	match_part	471613	472029	19410	-	.	ID=scaffold30|size1839819:hsp:4196:3.12.0.4;Parent=scaffold30|size1839819:hit:2846:3.12.0.4;Target=TRINITY_DN12524_c0_g1_i2 2225 2641 +;Gap=M417
scaffold30|size1839819	est2genome	match_part	471215	471543	19410	-	.	ID=scaffold30|size1839819:hsp:4197:3.12.0.4;Parent=scaffold30|size1839819:hit:2846:3.12.0.4;Target=TRINITY_DN12524_c0_g1_i2 2642 2970 +;Gap=M329
scaffold30|size1839819	est2genome	match_part	470953	471131	19410	-	.	ID=scaffold30|size1839819:hsp:4198:3.12.0.4;Parent=scaffold30|size1839819:hit:2846:3.12.0.4;Target=TRINITY_DN12524_c0_g1_i2 2971 3149 +;Gap=M179
scaffold30|size1839819	est2genome	match_part	470673	470863	19410	-	.	ID=scaffold30|size1839819:hsp:4199:3.12.0.4;Parent=scaffold30|size1839819:hit:2846:3.12.0.4;Target=TRINITY_DN12524_c0_g1_i2 3150 3340 +;Gap=M191
scaffold30|size1839819	est2genome	match_part	470132	470587	19410	-	.	ID=scaffold30|size1839819:hsp:4200:3.12.0.4;Parent=scaffold30|size1839819:hit:2846:3.12.0.4;Target=TRINITY_DN12524_c0_g1_i2 3341 3796 +;Gap=M456
scaffold30|size1839819	est2genome	match_part	469590	470052	19410	-	.	ID=scaffold30|size1839819:hsp:4201:3.12.0.4;Parent=scaffold30|size1839819:hit:2846:3.12.0.4;Target=TRINITY_DN12524_c0_g1_i2 3797 4259 +;Gap=M463
scaffold30|size1839819	est2genome	expressed_sequence_match	469590	474150	19875	-	.	ID=scaffold30|size1839819:hit:2847:3.12.0.4;Name=TRINITY_DN12524_c0_g1_i3;score=19875
scaffold30|size1839819	est2genome	match_part	473341	474150	19875	-	.	ID=scaffold30|size1839819:hsp:4202:3.12.0.4;Parent=scaffold30|size1839819:hit:2847:3.12.0.4;Target=TRINITY_DN12524_c0_g1_i3 345 1154 +;Gap=M810
scaffold30|size1839819	est2genome	match_part	472325	473259	19875	-	.	ID=scaffold30|size1839819:hsp:4203:3.12.0.4;Parent=scaffold30|size1839819:hit:2847:3.12.0.4;Target=TRINITY_DN12524_c0_g1_i3 1155 2089 +;Gap=M935
scaffold30|size1839819	est2genome	match_part	472118	472252	19875	-	.	ID=scaffold30|size1839819:hsp:4204:3.12.0.4;Parent=scaffold30|size1839819:hit:2847:3.12.0.4;Target=TRINITY_DN12524_c0_g1_i3 2090 2224 +;Gap=M135
scaffold30|size1839819	est2genome	match_part	471613	472029	19875	-	.	ID=scaffold30|size1839819:hsp:4205:3.12.0.4;Parent=scaffold30|size1839819:hit:2847:3.12.0.4;Target=TRINITY_DN12524_c0_g1_i3 2225 2641 +;Gap=M417
scaffold30|size1839819	est2genome	match_part	471215	471543	19875	-	.	ID=scaffold30|size1839819:hsp:4206:3.12.0.4;Parent=scaffold30|size1839819:hit:2847:3.12.0.4;Target=TRINITY_DN12524_c0_g1_i3 2642 2970 +;Gap=M329
scaffold30|size1839819	est2genome	match_part	470673	471131	19875	-	.	ID=scaffold30|size1839819:hsp:4207:3.12.0.4;Parent=scaffold30|size1839819:hit:2847:3.12.0.4;Target=TRINITY_DN12524_c0_g1_i3 2971 3429 +;Gap=M459
scaffold30|size1839819	est2genome	match_part	470132	470587	19875	-	.	ID=scaffold30|size1839819:hsp:4208:3.12.0.4;Parent=scaffold30|size1839819:hit:2847:3.12.0.4;Target=TRINITY_DN12524_c0_g1_i3 3430 3885 +;Gap=M456
scaffold30|size1839819	est2genome	match_part	469590	470052	19875	-	.	ID=scaffold30|size1839819:hsp:4209:3.12.0.4;Parent=scaffold30|size1839819:hit:2847:3.12.0.4;Target=TRINITY_DN12524_c0_g1_i3 3886 4348 +;Gap=M463
scaffold30|size1839819	est2genome	expressed_sequence_match	469584	470975	6516	-	.	ID=scaffold30|size1839819:hit:2848:3.12.0.4;Name=TRINITY_DN6193_c0_g1_i2;score=6516
scaffold30|size1839819	est2genome	match_part	470673	470975	6516	-	.	ID=scaffold30|size1839819:hsp:4210:3.12.0.4;Parent=scaffold30|size1839819:hit:2848:3.12.0.4;Target=TRINITY_DN6193_c0_g1_i2 1 303 +;Gap=M303
scaffold30|size1839819	est2genome	match_part	469584	470587	6516	-	.	ID=scaffold30|size1839819:hsp:4211:3.12.0.4;Parent=scaffold30|size1839819:hit:2848:3.12.0.4;Target=TRINITY_DN6193_c0_g1_i2 304 1307 +;Gap=M1004
scaffold30|size1839819	blastn	expressed_sequence_match	490347	492148	1802	-	.	ID=scaffold30|size1839819:hit:2849:3.12.0.4;Name=TRINITY_DN24306_c0_g1_i1;score=1802
scaffold30|size1839819	blastn	match_part	490347	492148	1802	-	.	ID=scaffold30|size1839819:hsp:4212:3.12.0.4;Parent=scaffold30|size1839819:hit:2849:3.12.0.4;Target=TRINITY_DN24306_c0_g1_i1 1 1802 +;Gap=M1802
scaffold30|size1839819	est2genome	expressed_sequence_match	490340	492148	9015	-	.	ID=scaffold30|size1839819:hit:2850:3.12.0.4;Name=TRINITY_DN24306_c0_g1_i1;score=9015
scaffold30|size1839819	est2genome	match_part	490340	492148	9015	-	.	ID=scaffold30|size1839819:hsp:4213:3.12.0.4;Parent=scaffold30|size1839819:hit:2850:3.12.0.4;Target=TRINITY_DN24306_c0_g1_i1 1 1810 +;Gap=M1809
###
scaffold30|size1839819	blastx	protein_match	504495	504899	247	+	.	ID=scaffold30|size1839819:hit:2851:3.12.0.5;Name=jgi|Thaoce1|91494|rna15024;score=247
scaffold30|size1839819	blastx	match_part	504495	504899	247	+	.	ID=scaffold30|size1839819:hsp:4214:3.12.0.5;Parent=scaffold30|size1839819:hit:2851:3.12.0.5;Target=jgi|Thaoce1|91494|rna15024 1 134 +;Gap=M405
scaffold30|size1839819	blastx	protein_match	504345	505055	478	+	.	ID=scaffold30|size1839819:hit:2852:3.12.0.5;Name=jgi|Thaoce1|94946|rna12941;score=478
scaffold30|size1839819	blastx	match_part	504345	505055	478	+	.	ID=scaffold30|size1839819:hsp:4215:3.12.0.5;Parent=scaffold30|size1839819:hit:2852:3.12.0.5;Target=jgi|Thaoce1|94946|rna12941 54 287 +;Gap=M711
scaffold30|size1839819	blastx	protein_match	504219	504902	514	+	.	ID=scaffold30|size1839819:hit:2853:3.12.0.5;Name=jgi|Fracy1|233801|fgenesh2_pg.1_%2523_1999;score=514
scaffold30|size1839819	blastx	match_part	504219	504902	514	+	.	ID=scaffold30|size1839819:hsp:4216:3.12.0.5;Parent=scaffold30|size1839819:hit:2853:3.12.0.5;Target=jgi|Fracy1|233801|fgenesh2_pg.1_%252523_1999 1 226 +;Gap=M684
scaffold30|size1839819	blastx	protein_match	504219	504902	514	+	.	ID=scaffold30|size1839819:hit:2854:3.12.0.5;Name=jgi|Fracy1|233801|fgenesh2_pg.1_%2523_1999;score=514
scaffold30|size1839819	blastx	match_part	504219	504902	514	+	.	ID=scaffold30|size1839819:hsp:4217:3.12.0.5;Parent=scaffold30|size1839819:hit:2854:3.12.0.5;Target=jgi|Fracy1|233801|fgenesh2_pg.1_%252523_1999 1 226 +;Gap=M684
scaffold30|size1839819	blastx	protein_match	504219	504902	514	+	.	ID=scaffold30|size1839819:hit:2855:3.12.0.5;Name=jgi|Fracy1|233801|fgenesh2_pg.1_%2523_1999;score=514
scaffold30|size1839819	blastx	match_part	504219	504902	514	+	.	ID=scaffold30|size1839819:hsp:4218:3.12.0.5;Parent=scaffold30|size1839819:hit:2855:3.12.0.5;Target=jgi|Fracy1|233801|fgenesh2_pg.1_%252523_1999 1 226 +;Gap=M684
scaffold30|size1839819	blastx	protein_match	504768	505193	260	+	.	ID=scaffold30|size1839819:hit:2856:3.12.0.5;Name=jgi|Fracy1|247541|fgenesh2_pg.20_%2523_332;score=260
scaffold30|size1839819	blastx	match_part	504768	505193	260	+	.	ID=scaffold30|size1839819:hsp:4219:3.12.0.5;Parent=scaffold30|size1839819:hit:2856:3.12.0.5;Target=jgi|Fracy1|247541|fgenesh2_pg.20_%252523_332 1 144 +;Gap=M426
scaffold30|size1839819	blastx	protein_match	504768	505193	260	+	.	ID=scaffold30|size1839819:hit:2857:3.12.0.5;Name=jgi|Fracy1|247541|fgenesh2_pg.20_%2523_332;score=260
scaffold30|size1839819	blastx	match_part	504768	505193	260	+	.	ID=scaffold30|size1839819:hsp:4220:3.12.0.5;Parent=scaffold30|size1839819:hit:2857:3.12.0.5;Target=jgi|Fracy1|247541|fgenesh2_pg.20_%252523_332 1 144 +;Gap=M426
scaffold30|size1839819	blastx	protein_match	504768	505193	260	+	.	ID=scaffold30|size1839819:hit:2858:3.12.0.5;Name=jgi|Fracy1|247541|fgenesh2_pg.20_%2523_332;score=260
scaffold30|size1839819	blastx	match_part	504768	505193	260	+	.	ID=scaffold30|size1839819:hsp:4221:3.12.0.5;Parent=scaffold30|size1839819:hit:2858:3.12.0.5;Target=jgi|Fracy1|247541|fgenesh2_pg.20_%252523_332 1 144 +;Gap=M426
scaffold30|size1839819	blastx	protein_match	504738	504938	171	+	.	ID=scaffold30|size1839819:hit:2859:3.12.0.5;Name=jgi|Thaoce1|100348|rna3930;score=171
scaffold30|size1839819	blastx	match_part	504738	504938	171	+	.	ID=scaffold30|size1839819:hsp:4222:3.12.0.5;Parent=scaffold30|size1839819:hit:2859:3.12.0.5;Target=jgi|Thaoce1|100348|rna3930 6 72 +;Gap=M201
scaffold30|size1839819	blastx	protein_match	504570	504839	186	+	.	ID=scaffold30|size1839819:hit:2860:3.12.0.5;Name=jgi|Thaoce1|74193|rna7899;score=186
scaffold30|size1839819	blastx	match_part	504570	504839	186	+	.	ID=scaffold30|size1839819:hsp:4223:3.12.0.5;Parent=scaffold30|size1839819:hit:2860:3.12.0.5;Target=jgi|Thaoce1|74193|rna7899 1 87 +;Gap=M270
scaffold30|size1839819	blastx	protein_match	503706	504095	313	+	.	ID=scaffold30|size1839819:hit:2861:3.12.0.5;Name=jgi|Thaoce1|78350|rna28436;score=313
scaffold30|size1839819	blastx	match_part	503706	504095	313	+	.	ID=scaffold30|size1839819:hsp:4224:3.12.0.5;Parent=scaffold30|size1839819:hit:2861:3.12.0.5;Target=jgi|Thaoce1|78350|rna28436 1 131 +;Gap=M390
scaffold30|size1839819	blastx	protein_match	501389	505169	155	+	.	ID=scaffold30|size1839819:hit:2862:3.12.0.5;Name=jgi|Thaoce1|87235|rna14381;score=155
scaffold30|size1839819	blastx	match_part	501389	501676	155	+	.	ID=scaffold30|size1839819:hsp:4225:3.12.0.5;Parent=scaffold30|size1839819:hit:2862:3.12.0.5;Target=jgi|Thaoce1|87235|rna14381 257 361 +;Gap=M288
scaffold30|size1839819	blastx	match_part	501731	502645	581	+	.	ID=scaffold30|size1839819:hsp:4226:3.12.0.5;Parent=scaffold30|size1839819:hit:2862:3.12.0.5;Target=jgi|Thaoce1|87235|rna14381 462 775 +;Gap=M915
scaffold30|size1839819	blastx	match_part	502657	503229	181	+	.	ID=scaffold30|size1839819:hsp:4227:3.12.0.5;Parent=scaffold30|size1839819:hit:2862:3.12.0.5;Target=jgi|Thaoce1|87235|rna14381 780 944 +;Gap=M573
scaffold30|size1839819	blastx	match_part	503346	505169	2159	+	.	ID=scaffold30|size1839819:hsp:4228:3.12.0.5;Parent=scaffold30|size1839819:hit:2862:3.12.0.5;Target=jgi|Thaoce1|87235|rna14381 1167 1775 +;Gap=M1824
scaffold30|size1839819	blastx	protein_match	504570	504860	222	+	.	ID=scaffold30|size1839819:hit:2863:3.12.0.5;Name=jgi|Thaoce1|94109|rna7532;score=222
scaffold30|size1839819	blastx	match_part	504570	504860	222	+	.	ID=scaffold30|size1839819:hsp:4229:3.12.0.5;Parent=scaffold30|size1839819:hit:2863:3.12.0.5;Target=jgi|Thaoce1|94109|rna7532 1 104 +;Gap=M291
scaffold30|size1839819	blastx	protein_match	504570	504830	175	+	.	ID=scaffold30|size1839819:hit:2864:3.12.0.5;Name=jgi|Thaoce1|77882|rna23268;score=175
scaffold30|size1839819	blastx	match_part	504570	504830	175	+	.	ID=scaffold30|size1839819:hsp:4230:3.12.0.5;Parent=scaffold30|size1839819:hit:2864:3.12.0.5;Target=jgi|Thaoce1|77882|rna23268 1 84 +;Gap=M261
scaffold30|size1839819	blastx	protein_match	504222	505169	1052	+	.	ID=scaffold30|size1839819:hit:2865:3.12.0.5;Name=jgi|Thaoce1|103294|rna26631;score=1052
scaffold30|size1839819	blastx	match_part	504222	505169	1052	+	.	ID=scaffold30|size1839819:hsp:4231:3.12.0.5;Parent=scaffold30|size1839819:hit:2865:3.12.0.5;Target=jgi|Thaoce1|103294|rna26631 1 316 +;Gap=M948
scaffold30|size1839819	blastx	protein_match	503463	503789	234	+	.	ID=scaffold30|size1839819:hit:2866:3.12.0.5;Name=jgi|Thaoce1|94110|rna7533;score=234
scaffold30|size1839819	blastx	match_part	503463	503789	234	+	.	ID=scaffold30|size1839819:hsp:4232:3.12.0.5;Parent=scaffold30|size1839819:hit:2866:3.12.0.5;Target=jgi|Thaoce1|94110|rna7533 89 197 +;Gap=M327
scaffold30|size1839819	blastx	protein_match	503358	504830	1041	+	.	ID=scaffold30|size1839819:hit:2867:3.12.0.5;Name=jgi|Thaoce1|69679|rna27387;score=1041
scaffold30|size1839819	blastx	match_part	503358	504830	1041	+	.	ID=scaffold30|size1839819:hsp:4233:3.12.0.5;Parent=scaffold30|size1839819:hit:2867:3.12.0.5;Target=jgi|Thaoce1|69679|rna27387 2 491 +;Gap=M1473
scaffold30|size1839819	blastx	protein_match	504705	504956	201	+	.	ID=scaffold30|size1839819:hit:2868:3.12.0.5;Name=jgi|Thaoce1|79852|rna18616;score=201
scaffold30|size1839819	blastx	match_part	504705	504956	201	+	.	ID=scaffold30|size1839819:hsp:4234:3.12.0.5;Parent=scaffold30|size1839819:hit:2868:3.12.0.5;Target=jgi|Thaoce1|79852|rna18616 44 127 +;Gap=M252
scaffold30|size1839819	blastx	protein_match	502478	503019	129	+	.	ID=scaffold30|size1839819:hit:2869:3.12.0.5;Name=jgi|Fracy1|255906|fgenesh2_pg.70_%2523_73;score=129
scaffold30|size1839819	blastx	match_part	502478	502636	129	+	.	ID=scaffold30|size1839819:hsp:4235:3.12.0.5;Parent=scaffold30|size1839819:hit:2869:3.12.0.5;Target=jgi|Fracy1|255906|fgenesh2_pg.70_%252523_73 2 54 +;Gap=M159
scaffold30|size1839819	blastx	match_part	502657	503019	129	+	.	ID=scaffold30|size1839819:hsp:4236:3.12.0.5;Parent=scaffold30|size1839819:hit:2869:3.12.0.5;Target=jgi|Fracy1|255906|fgenesh2_pg.70_%252523_73 62 171 +;Gap=M363
scaffold30|size1839819	blastx	protein_match	502478	503019	129	+	.	ID=scaffold30|size1839819:hit:2870:3.12.0.5;Name=jgi|Fracy1|255906|fgenesh2_pg.70_%2523_73;score=129
scaffold30|size1839819	blastx	match_part	502478	502636	129	+	.	ID=scaffold30|size1839819:hsp:4237:3.12.0.5;Parent=scaffold30|size1839819:hit:2870:3.12.0.5;Target=jgi|Fracy1|255906|fgenesh2_pg.70_%252523_73 2 54 +;Gap=M159
scaffold30|size1839819	blastx	match_part	502657	503019	129	+	.	ID=scaffold30|size1839819:hsp:4238:3.12.0.5;Parent=scaffold30|size1839819:hit:2870:3.12.0.5;Target=jgi|Fracy1|255906|fgenesh2_pg.70_%252523_73 62 171 +;Gap=M363
scaffold30|size1839819	blastx	protein_match	502478	503019	129	+	.	ID=scaffold30|size1839819:hit:2871:3.12.0.5;Name=jgi|Fracy1|255906|fgenesh2_pg.70_%2523_73;score=129
scaffold30|size1839819	blastx	match_part	502478	502636	129	+	.	ID=scaffold30|size1839819:hsp:4239:3.12.0.5;Parent=scaffold30|size1839819:hit:2871:3.12.0.5;Target=jgi|Fracy1|255906|fgenesh2_pg.70_%252523_73 2 54 +;Gap=M159
scaffold30|size1839819	blastx	match_part	502657	503019	129	+	.	ID=scaffold30|size1839819:hsp:4240:3.12.0.5;Parent=scaffold30|size1839819:hit:2871:3.12.0.5;Target=jgi|Fracy1|255906|fgenesh2_pg.70_%252523_73 62 171 +;Gap=M363
scaffold30|size1839819	blastx	protein_match	503358	505055	1095	+	.	ID=scaffold30|size1839819:hit:2872:3.12.0.5;Name=jgi|Thaoce1|79866|rna9285;score=1095
scaffold30|size1839819	blastx	match_part	503358	505055	1095	+	.	ID=scaffold30|size1839819:hsp:4241:3.12.0.5;Parent=scaffold30|size1839819:hit:2872:3.12.0.5;Target=jgi|Thaoce1|79866|rna9285 100 649 +;Gap=M1698
scaffold30|size1839819	blastx	protein_match	503889	504329	263	+	.	ID=scaffold30|size1839819:hit:2873:3.12.0.5;Name=jgi|Fracy1|243080|fgenesh2_pg.10_%2523_587;score=263
scaffold30|size1839819	blastx	match_part	503889	504329	263	+	.	ID=scaffold30|size1839819:hsp:4242:3.12.0.5;Parent=scaffold30|size1839819:hit:2873:3.12.0.5;Target=jgi|Fracy1|243080|fgenesh2_pg.10_%252523_587 38 184 +;Gap=M441
scaffold30|size1839819	blastx	protein_match	503889	504329	263	+	.	ID=scaffold30|size1839819:hit:2874:3.12.0.5;Name=jgi|Fracy1|243080|fgenesh2_pg.10_%2523_587;score=263
scaffold30|size1839819	blastx	match_part	503889	504329	263	+	.	ID=scaffold30|size1839819:hsp:4243:3.12.0.5;Parent=scaffold30|size1839819:hit:2874:3.12.0.5;Target=jgi|Fracy1|243080|fgenesh2_pg.10_%252523_587 38 184 +;Gap=M441
scaffold30|size1839819	blastx	protein_match	503889	504329	263	+	.	ID=scaffold30|size1839819:hit:2875:3.12.0.5;Name=jgi|Fracy1|243080|fgenesh2_pg.10_%2523_587;score=263
scaffold30|size1839819	blastx	match_part	503889	504329	263	+	.	ID=scaffold30|size1839819:hsp:4244:3.12.0.5;Parent=scaffold30|size1839819:hit:2875:3.12.0.5;Target=jgi|Fracy1|243080|fgenesh2_pg.10_%252523_587 38 184 +;Gap=M441
scaffold30|size1839819	blastx	protein_match	504804	505043	227	+	.	ID=scaffold30|size1839819:hit:2876:3.12.0.5;Name=jgi|Thaoce1|80730|rna14441;score=227
scaffold30|size1839819	blastx	match_part	504804	505043	227	+	.	ID=scaffold30|size1839819:hsp:4245:3.12.0.5;Parent=scaffold30|size1839819:hit:2876:3.12.0.5;Target=jgi|Thaoce1|80730|rna14441 18 97 +;Gap=M240
scaffold30|size1839819	blastx	protein_match	503340	504296	634	+	.	ID=scaffold30|size1839819:hit:2877:3.12.0.5;Name=jgi|Thaoce1|74192|rna7898;score=634
scaffold30|size1839819	blastx	match_part	503340	504296	634	+	.	ID=scaffold30|size1839819:hsp:4246:3.12.0.5;Parent=scaffold30|size1839819:hit:2877:3.12.0.5;Target=jgi|Thaoce1|74192|rna7898 46 364 +;Gap=M957
scaffold30|size1839819	blastx	protein_match	502358	503846	193	+	.	ID=scaffold30|size1839819:hit:2878:3.12.0.5;Name=jgi|Fracy1|237209|fgenesh2_pg.4_%2523_757;score=193
scaffold30|size1839819	blastx	match_part	502358	502642	193	+	.	ID=scaffold30|size1839819:hsp:4247:3.12.0.5;Parent=scaffold30|size1839819:hit:2878:3.12.0.5;Target=jgi|Fracy1|237209|fgenesh2_pg.4_%252523_757 52 148 +;Gap=M285
scaffold30|size1839819	blastx	match_part	502660	502764	89	+	.	ID=scaffold30|size1839819:hsp:4248:3.12.0.5;Parent=scaffold30|size1839819:hit:2878:3.12.0.5;Target=jgi|Fracy1|237209|fgenesh2_pg.4_%252523_757 155 189 +;Gap=M105
scaffold30|size1839819	blastx	match_part	503361	503846	311	+	.	ID=scaffold30|size1839819:hsp:4249:3.12.0.5;Parent=scaffold30|size1839819:hit:2878:3.12.0.5;Target=jgi|Fracy1|237209|fgenesh2_pg.4_%252523_757 367 531 +;Gap=M486
scaffold30|size1839819	blastx	protein_match	502358	503846	193	+	.	ID=scaffold30|size1839819:hit:2879:3.12.0.5;Name=jgi|Fracy1|237209|fgenesh2_pg.4_%2523_757;score=193
scaffold30|size1839819	blastx	match_part	502358	502642	193	+	.	ID=scaffold30|size1839819:hsp:4250:3.12.0.5;Parent=scaffold30|size1839819:hit:2879:3.12.0.5;Target=jgi|Fracy1|237209|fgenesh2_pg.4_%252523_757 52 148 +;Gap=M285
scaffold30|size1839819	blastx	match_part	502660	502764	89	+	.	ID=scaffold30|size1839819:hsp:4251:3.12.0.5;Parent=scaffold30|size1839819:hit:2879:3.12.0.5;Target=jgi|Fracy1|237209|fgenesh2_pg.4_%252523_757 155 189 +;Gap=M105
scaffold30|size1839819	blastx	match_part	503361	503846	311	+	.	ID=scaffold30|size1839819:hsp:4252:3.12.0.5;Parent=scaffold30|size1839819:hit:2879:3.12.0.5;Target=jgi|Fracy1|237209|fgenesh2_pg.4_%252523_757 367 531 +;Gap=M486
scaffold30|size1839819	blastx	protein_match	502358	503846	193	+	.	ID=scaffold30|size1839819:hit:2880:3.12.0.5;Name=jgi|Fracy1|237209|fgenesh2_pg.4_%2523_757;score=193
scaffold30|size1839819	blastx	match_part	502358	502642	193	+	.	ID=scaffold30|size1839819:hsp:4253:3.12.0.5;Parent=scaffold30|size1839819:hit:2880:3.12.0.5;Target=jgi|Fracy1|237209|fgenesh2_pg.4_%252523_757 52 148 +;Gap=M285
scaffold30|size1839819	blastx	match_part	502660	502764	89	+	.	ID=scaffold30|size1839819:hsp:4254:3.12.0.5;Parent=scaffold30|size1839819:hit:2880:3.12.0.5;Target=jgi|Fracy1|237209|fgenesh2_pg.4_%252523_757 155 189 +;Gap=M105
scaffold30|size1839819	blastx	match_part	503361	503846	311	+	.	ID=scaffold30|size1839819:hsp:4255:3.12.0.5;Parent=scaffold30|size1839819:hit:2880:3.12.0.5;Target=jgi|Fracy1|237209|fgenesh2_pg.4_%252523_757 367 531 +;Gap=M486
scaffold30|size1839819	blastx	protein_match	504351	504500	131	+	.	ID=scaffold30|size1839819:hit:2881:3.12.0.5;Name=jgi|Thaoce1|83515|rna23431;score=131
scaffold30|size1839819	blastx	match_part	504351	504500	131	+	.	ID=scaffold30|size1839819:hsp:4256:3.12.0.5;Parent=scaffold30|size1839819:hit:2881:3.12.0.5;Target=jgi|Thaoce1|83515|rna23431 14 63 +;Gap=M150
scaffold30|size1839819	blastx	protein_match	503841	505121	850	+	.	ID=scaffold30|size1839819:hit:2882:3.12.0.5;Name=jgi|Thaoce1|85351|rna15333;score=850
scaffold30|size1839819	blastx	match_part	503841	505121	850	+	.	ID=scaffold30|size1839819:hsp:4257:3.12.0.5;Parent=scaffold30|size1839819:hit:2882:3.12.0.5;Target=jgi|Thaoce1|85351|rna15333 4 420 +;Gap=M1281
scaffold30|size1839819	blastx	protein_match	502373	502764	148	+	.	ID=scaffold30|size1839819:hit:2883:3.12.0.5;Name=jgi|Fracy1|194739|e_gw1.22.102.1;score=148
scaffold30|size1839819	blastx	match_part	502373	502618	148	+	.	ID=scaffold30|size1839819:hsp:4258:3.12.0.5;Parent=scaffold30|size1839819:hit:2883:3.12.0.5;Target=jgi|Fracy1|194739|e_gw1.22.102.1 1 82 +;Gap=M246
scaffold30|size1839819	blastx	match_part	502657	502764	99	+	.	ID=scaffold30|size1839819:hsp:4259:3.12.0.5;Parent=scaffold30|size1839819:hit:2883:3.12.0.5;Target=jgi|Fracy1|194739|e_gw1.22.102.1 96 131 +;Gap=M108
scaffold30|size1839819	blastx	protein_match	502373	502764	148	+	.	ID=scaffold30|size1839819:hit:2884:3.12.0.5;Name=jgi|Fracy1|194739|e_gw1.22.102.1;score=148
scaffold30|size1839819	blastx	match_part	502373	502618	148	+	.	ID=scaffold30|size1839819:hsp:4260:3.12.0.5;Parent=scaffold30|size1839819:hit:2884:3.12.0.5;Target=jgi|Fracy1|194739|e_gw1.22.102.1 1 82 +;Gap=M246
scaffold30|size1839819	blastx	match_part	502657	502764	99	+	.	ID=scaffold30|size1839819:hsp:4261:3.12.0.5;Parent=scaffold30|size1839819:hit:2884:3.12.0.5;Target=jgi|Fracy1|194739|e_gw1.22.102.1 96 131 +;Gap=M108
scaffold30|size1839819	blastx	protein_match	502373	502764	148	+	.	ID=scaffold30|size1839819:hit:2885:3.12.0.5;Name=jgi|Fracy1|194739|e_gw1.22.102.1;score=148
scaffold30|size1839819	blastx	match_part	502373	502618	148	+	.	ID=scaffold30|size1839819:hsp:4262:3.12.0.5;Parent=scaffold30|size1839819:hit:2885:3.12.0.5;Target=jgi|Fracy1|194739|e_gw1.22.102.1 1 82 +;Gap=M246
scaffold30|size1839819	blastx	match_part	502657	502764	99	+	.	ID=scaffold30|size1839819:hsp:4263:3.12.0.5;Parent=scaffold30|size1839819:hit:2885:3.12.0.5;Target=jgi|Fracy1|194739|e_gw1.22.102.1 96 131 +;Gap=M108
scaffold30|size1839819	blastx	protein_match	504813	505019	167	+	.	ID=scaffold30|size1839819:hit:2886:3.12.0.5;Name=jgi|Thaoce1|73762|rna25162;score=167
scaffold30|size1839819	blastx	match_part	504813	505019	167	+	.	ID=scaffold30|size1839819:hsp:4264:3.12.0.5;Parent=scaffold30|size1839819:hit:2886:3.12.0.5;Target=jgi|Thaoce1|73762|rna25162 1 69 +;Gap=M207
scaffold30|size1839819	blastx	protein_match	513401	513865	175	+	.	ID=scaffold30|size1839819:hit:2887:3.12.0.5;Name=jgi|Thaoce1|80463|rna4700;score=175
scaffold30|size1839819	blastx	match_part	513401	513685	175	+	.	ID=scaffold30|size1839819:hsp:4265:3.12.0.5;Parent=scaffold30|size1839819:hit:2887:3.12.0.5;Target=jgi|Thaoce1|80463|rna4700 146 235 +;Gap=M285
scaffold30|size1839819	blastx	match_part	513479	513865	218	+	.	ID=scaffold30|size1839819:hsp:4266:3.12.0.5;Parent=scaffold30|size1839819:hit:2887:3.12.0.5;Target=jgi|Thaoce1|80463|rna4700 110 232 +;Gap=M387
scaffold30|size1839819	blastx	protein_match	513500	513685	119	+	.	ID=scaffold30|size1839819:hit:2888:3.12.0.5;Name=jgi|Fracy1|155506|gw1.1.1414.1;score=119
scaffold30|size1839819	blastx	match_part	513500	513685	119	+	.	ID=scaffold30|size1839819:hsp:4267:3.12.0.5;Parent=scaffold30|size1839819:hit:2888:3.12.0.5;Target=jgi|Fracy1|155506|gw1.1.1414.1 1 64 +;Gap=M186
scaffold30|size1839819	blastx	protein_match	513500	513685	119	+	.	ID=scaffold30|size1839819:hit:2889:3.12.0.5;Name=jgi|Fracy1|155506|gw1.1.1414.1;score=119
scaffold30|size1839819	blastx	match_part	513500	513685	119	+	.	ID=scaffold30|size1839819:hsp:4268:3.12.0.5;Parent=scaffold30|size1839819:hit:2889:3.12.0.5;Target=jgi|Fracy1|155506|gw1.1.1414.1 1 64 +;Gap=M186
scaffold30|size1839819	blastx	protein_match	513500	513685	119	+	.	ID=scaffold30|size1839819:hit:2890:3.12.0.5;Name=jgi|Fracy1|155506|gw1.1.1414.1;score=119
scaffold30|size1839819	blastx	match_part	513500	513685	119	+	.	ID=scaffold30|size1839819:hsp:4269:3.12.0.5;Parent=scaffold30|size1839819:hit:2890:3.12.0.5;Target=jgi|Fracy1|155506|gw1.1.1414.1 1 64 +;Gap=M186
scaffold30|size1839819	blastx	protein_match	519686	521698	2534	+	.	ID=scaffold30|size1839819:hit:2891:3.12.0.5;Name=jgi|Phatr2|27385|estExt_Genewise1.C_chr_80145;score=2534
scaffold30|size1839819	blastx	match_part	519686	521698	2534	+	.	ID=scaffold30|size1839819:hsp:4270:3.12.0.5;Parent=scaffold30|size1839819:hit:2891:3.12.0.5;Target=jgi|Phatr2|27385|estExt_Genewise1.C_chr_80145 18 688 +;Gap=M2013
scaffold30|size1839819	blastx	protein_match	519662	521707	2186	+	.	ID=scaffold30|size1839819:hit:2892:3.12.0.5;Name=jgi|Fracy1|182520|e_gw1.3.850.1;score=2186
scaffold30|size1839819	blastx	match_part	519662	521707	2186	+	.	ID=scaffold30|size1839819:hsp:4271:3.12.0.5;Parent=scaffold30|size1839819:hit:2892:3.12.0.5;Target=jgi|Fracy1|182520|e_gw1.3.850.1 13 701 +;Gap=M2046
scaffold30|size1839819	blastx	protein_match	519662	521707	2186	+	.	ID=scaffold30|size1839819:hit:2893:3.12.0.5;Name=jgi|Fracy1|182520|e_gw1.3.850.1;score=2186
scaffold30|size1839819	blastx	match_part	519662	521707	2186	+	.	ID=scaffold30|size1839819:hsp:4272:3.12.0.5;Parent=scaffold30|size1839819:hit:2893:3.12.0.5;Target=jgi|Fracy1|182520|e_gw1.3.850.1 13 701 +;Gap=M2046
scaffold30|size1839819	blastx	protein_match	519767	520657	579	+	.	ID=scaffold30|size1839819:hit:2894:3.12.0.5;Name=jgi|Fracy1|196206|e_gw1.27.187.1;score=579
scaffold30|size1839819	blastx	match_part	519767	520657	579	+	.	ID=scaffold30|size1839819:hsp:4273:3.12.0.5;Parent=scaffold30|size1839819:hit:2894:3.12.0.5;Target=jgi|Fracy1|196206|e_gw1.27.187.1 4 291 +;Gap=M891
scaffold30|size1839819	blastx	protein_match	519767	521437	2638	+	.	ID=scaffold30|size1839819:hit:2895:3.12.0.5;Name=jgi|Thaps3|13806|gw1.6.145.1;score=2638
scaffold30|size1839819	blastx	match_part	519767	521437	2638	+	.	ID=scaffold30|size1839819:hsp:4274:3.12.0.5;Parent=scaffold30|size1839819:hit:2895:3.12.0.5;Target=jgi|Thaps3|13806|gw1.6.145.1 1 538 +;Gap=M1671
scaffold30|size1839819	blastx	protein_match	519767	520657	579	+	.	ID=scaffold30|size1839819:hit:2896:3.12.0.5;Name=jgi|Fracy1|196206|e_gw1.27.187.1;score=579
scaffold30|size1839819	blastx	match_part	519767	520657	579	+	.	ID=scaffold30|size1839819:hsp:4275:3.12.0.5;Parent=scaffold30|size1839819:hit:2896:3.12.0.5;Target=jgi|Fracy1|196206|e_gw1.27.187.1 4 291 +;Gap=M891
scaffold30|size1839819	blastx	protein_match	519767	520657	579	+	.	ID=scaffold30|size1839819:hit:2897:3.12.0.5;Name=jgi|Fracy1|196206|e_gw1.27.187.1;score=579
scaffold30|size1839819	blastx	match_part	519767	520657	579	+	.	ID=scaffold30|size1839819:hsp:4276:3.12.0.5;Parent=scaffold30|size1839819:hit:2897:3.12.0.5;Target=jgi|Fracy1|196206|e_gw1.27.187.1 4 291 +;Gap=M891
scaffold30|size1839819	blastx	protein_match	519827	521683	2798	+	.	ID=scaffold30|size1839819:hit:2898:3.12.0.5;Name=jgi|Thaoce1|94701|rna23118;score=2798
scaffold30|size1839819	blastx	match_part	519827	521683	2798	+	.	ID=scaffold30|size1839819:hsp:4277:3.12.0.5;Parent=scaffold30|size1839819:hit:2898:3.12.0.5;Target=jgi|Thaoce1|94701|rna23118 1 619 +;Gap=M1857
scaffold30|size1839819	blastx	protein_match	519662	521707	2186	+	.	ID=scaffold30|size1839819:hit:2899:3.12.0.5;Name=jgi|Fracy1|182520|e_gw1.3.850.1;score=2186
scaffold30|size1839819	blastx	match_part	519662	521707	2186	+	.	ID=scaffold30|size1839819:hsp:4278:3.12.0.5;Parent=scaffold30|size1839819:hit:2899:3.12.0.5;Target=jgi|Fracy1|182520|e_gw1.3.850.1 13 701 +;Gap=M2046
scaffold30|size1839819	blastx	protein_match	522319	522720	351	-	.	ID=scaffold30|size1839819:hit:2900:3.12.0.5;Name=jgi|Thaps3|31705|e_gw1.2.623.1;score=351
scaffold30|size1839819	blastx	match_part	522319	522720	351	-	.	ID=scaffold30|size1839819:hsp:4279:3.12.0.5;Parent=scaffold30|size1839819:hit:2900:3.12.0.5;Target=jgi|Thaps3|31705|e_gw1.2.623.1 27 160 +;Gap=M402
scaffold30|size1839819	blastx	protein_match	522307	522714	340	-	.	ID=scaffold30|size1839819:hit:2901:3.12.0.5;Name=jgi|Fracy1|167937|estExt_Genewise1.C_30905;score=340
scaffold30|size1839819	blastx	match_part	522307	522714	340	-	.	ID=scaffold30|size1839819:hsp:4280:3.12.0.5;Parent=scaffold30|size1839819:hit:2901:3.12.0.5;Target=jgi|Fracy1|167937|estExt_Genewise1.C_30905 45 180 +;Gap=M408
scaffold30|size1839819	blastx	protein_match	522307	522714	340	-	.	ID=scaffold30|size1839819:hit:2902:3.12.0.5;Name=jgi|Fracy1|167937|estExt_Genewise1.C_30905;score=340
scaffold30|size1839819	blastx	match_part	522307	522714	340	-	.	ID=scaffold30|size1839819:hsp:4281:3.12.0.5;Parent=scaffold30|size1839819:hit:2902:3.12.0.5;Target=jgi|Fracy1|167937|estExt_Genewise1.C_30905 45 180 +;Gap=M408
scaffold30|size1839819	blastx	protein_match	522307	522714	340	-	.	ID=scaffold30|size1839819:hit:2903:3.12.0.5;Name=jgi|Fracy1|167937|estExt_Genewise1.C_30905;score=340
scaffold30|size1839819	blastx	match_part	522307	522714	340	-	.	ID=scaffold30|size1839819:hsp:4282:3.12.0.5;Parent=scaffold30|size1839819:hit:2903:3.12.0.5;Target=jgi|Fracy1|167937|estExt_Genewise1.C_30905 45 180 +;Gap=M408
scaffold30|size1839819	blastx	protein_match	522316	522708	657	-	.	ID=scaffold30|size1839819:hit:2904:3.12.0.5;Name=jgi|Thaps3|35180|e_gw1.6.545.1;score=657
scaffold30|size1839819	blastx	match_part	522316	522708	657	-	.	ID=scaffold30|size1839819:hsp:4283:3.12.0.5;Parent=scaffold30|size1839819:hit:2904:3.12.0.5;Target=jgi|Thaps3|35180|e_gw1.6.545.1 1 131 +;Gap=M393
scaffold30|size1839819	blastx	protein_match	522322	523168	527	-	.	ID=scaffold30|size1839819:hit:2905:3.12.0.5;Name=jgi|Fracy1|206674|estExt_Genewise1Plus.C_30646;score=527
scaffold30|size1839819	blastx	match_part	522872	523168	227	-	.	ID=scaffold30|size1839819:hsp:4284:3.12.0.5;Parent=scaffold30|size1839819:hit:2905:3.12.0.5;Target=jgi|Fracy1|206674|estExt_Genewise1Plus.C_30646 1 97 +;Gap=M297
scaffold30|size1839819	blastx	match_part	522322	522732	527	-	.	ID=scaffold30|size1839819:hsp:4285:3.12.0.5;Parent=scaffold30|size1839819:hit:2905:3.12.0.5;Target=jgi|Fracy1|206674|estExt_Genewise1Plus.C_30646 97 233 +;Gap=M411
scaffold30|size1839819	blastx	protein_match	522322	523168	527	-	.	ID=scaffold30|size1839819:hit:2906:3.12.0.5;Name=jgi|Fracy1|206674|estExt_Genewise1Plus.C_30646;score=527
scaffold30|size1839819	blastx	match_part	522872	523168	227	-	.	ID=scaffold30|size1839819:hsp:4286:3.12.0.5;Parent=scaffold30|size1839819:hit:2906:3.12.0.5;Target=jgi|Fracy1|206674|estExt_Genewise1Plus.C_30646 1 97 +;Gap=M297
scaffold30|size1839819	blastx	match_part	522322	522732	527	-	.	ID=scaffold30|size1839819:hsp:4287:3.12.0.5;Parent=scaffold30|size1839819:hit:2906:3.12.0.5;Target=jgi|Fracy1|206674|estExt_Genewise1Plus.C_30646 97 233 +;Gap=M411
scaffold30|size1839819	blastx	protein_match	522307	522708	344	-	.	ID=scaffold30|size1839819:hit:2907:3.12.0.5;Name=jgi|Phatr2|22819|estExt_gwp_gw1.C_chr_190183;score=344
scaffold30|size1839819	blastx	match_part	522307	522708	344	-	.	ID=scaffold30|size1839819:hsp:4288:3.12.0.5;Parent=scaffold30|size1839819:hit:2907:3.12.0.5;Target=jgi|Phatr2|22819|estExt_gwp_gw1.C_chr_190183 47 180 +;Gap=M402
scaffold30|size1839819	blastx	protein_match	522301	522720	342	-	.	ID=scaffold30|size1839819:hit:2908:3.12.0.5;Name=jgi|Thaoce1|89660|rna11216;score=342
scaffold30|size1839819	blastx	match_part	522301	522720	342	-	.	ID=scaffold30|size1839819:hsp:4289:3.12.0.5;Parent=scaffold30|size1839819:hit:2908:3.12.0.5;Target=jgi|Thaoce1|89660|rna11216 32 171 +;Gap=M420
scaffold30|size1839819	blastx	protein_match	522316	523168	686	-	.	ID=scaffold30|size1839819:hit:2909:3.12.0.5;Name=jgi|Thaoce1|94702|rna23119;score=686
scaffold30|size1839819	blastx	match_part	522872	523168	434	-	.	ID=scaffold30|size1839819:hsp:4290:3.12.0.5;Parent=scaffold30|size1839819:hit:2909:3.12.0.5;Target=jgi|Thaoce1|94702|rna23119 1 100 +;Gap=M297
scaffold30|size1839819	blastx	match_part	522316	522732	686	-	.	ID=scaffold30|size1839819:hsp:4291:3.12.0.5;Parent=scaffold30|size1839819:hit:2909:3.12.0.5;Target=jgi|Thaoce1|94702|rna23119 100 238 +;Gap=M417
scaffold30|size1839819	blastx	protein_match	522322	523168	527	-	.	ID=scaffold30|size1839819:hit:2910:3.12.0.5;Name=jgi|Fracy1|206674|estExt_Genewise1Plus.C_30646;score=527
scaffold30|size1839819	blastx	match_part	522872	523168	227	-	.	ID=scaffold30|size1839819:hsp:4292:3.12.0.5;Parent=scaffold30|size1839819:hit:2910:3.12.0.5;Target=jgi|Fracy1|206674|estExt_Genewise1Plus.C_30646 1 97 +;Gap=M297
scaffold30|size1839819	blastx	match_part	522322	522732	527	-	.	ID=scaffold30|size1839819:hsp:4293:3.12.0.5;Parent=scaffold30|size1839819:hit:2910:3.12.0.5;Target=jgi|Fracy1|206674|estExt_Genewise1Plus.C_30646 97 233 +;Gap=M411
scaffold30|size1839819	blastx	protein_match	522322	522964	517	-	.	ID=scaffold30|size1839819:hit:2911:3.12.0.5;Name=jgi|Phatr2|12379|e_gw1.8.244.1;score=517
scaffold30|size1839819	blastx	match_part	522866	522964	123	-	.	ID=scaffold30|size1839819:hsp:4294:3.12.0.5;Parent=scaffold30|size1839819:hit:2911:3.12.0.5;Target=jgi|Phatr2|12379|e_gw1.8.244.1 3 35 +;Gap=M99
scaffold30|size1839819	blastx	match_part	522322	522699	517	-	.	ID=scaffold30|size1839819:hsp:4295:3.12.0.5;Parent=scaffold30|size1839819:hit:2911:3.12.0.5;Target=jgi|Phatr2|12379|e_gw1.8.244.1 54 179 +;Gap=M378
scaffold30|size1839819	blastx	protein_match	525976	527121	750	-	.	ID=scaffold30|size1839819:hit:2912:3.12.0.5;Name=jgi|Thaoce1|102547|rna17160;score=750
scaffold30|size1839819	blastx	match_part	525976	527121	750	-	.	ID=scaffold30|size1839819:hsp:4296:3.12.0.5;Parent=scaffold30|size1839819:hit:2912:3.12.0.5;Target=jgi|Thaoce1|102547|rna17160 5 349 +;Gap=M1146
scaffold30|size1839819	blastx	protein_match	537470	538152	147	+	.	ID=scaffold30|size1839819:hit:2913:3.12.0.5;Name=jgi|Thaoce1|83789|rna2883;score=147
scaffold30|size1839819	blastx	match_part	537470	537688	147	+	.	ID=scaffold30|size1839819:hsp:4297:3.12.0.5;Parent=scaffold30|size1839819:hit:2913:3.12.0.5;Target=jgi|Thaoce1|83789|rna2883 30 102 +;Gap=M219
scaffold30|size1839819	blastx	match_part	537700	538152	289	+	.	ID=scaffold30|size1839819:hsp:4298:3.12.0.5;Parent=scaffold30|size1839819:hit:2913:3.12.0.5;Target=jgi|Thaoce1|83789|rna2883 99 243 +;Gap=M453
scaffold30|size1839819	blastx	protein_match	537470	538149	143	+	.	ID=scaffold30|size1839819:hit:2914:3.12.0.5;Name=jgi|Thaoce1|99540|rna23341;score=143
scaffold30|size1839819	blastx	match_part	537470	537658	143	+	.	ID=scaffold30|size1839819:hsp:4299:3.12.0.5;Parent=scaffold30|size1839819:hit:2914:3.12.0.5;Target=jgi|Thaoce1|99540|rna23341 17 80 +;Gap=M189
scaffold30|size1839819	blastx	match_part	537655	538149	273	+	.	ID=scaffold30|size1839819:hsp:4300:3.12.0.5;Parent=scaffold30|size1839819:hit:2914:3.12.0.5;Target=jgi|Thaoce1|99540|rna23341 62 222 +;Gap=M495
scaffold30|size1839819	blastx	protein_match	550909	551754	806	+	.	ID=scaffold30|size1839819:hit:2915:3.12.0.5;Name=jgi|Thaps3|6370|fgenesh1_pg.C_chr_6000525;score=806
scaffold30|size1839819	blastx	match_part	550909	551754	806	+	.	ID=scaffold30|size1839819:hsp:4301:3.12.0.5;Parent=scaffold30|size1839819:hit:2915:3.12.0.5;Target=jgi|Thaps3|6370|fgenesh1_pg.C_chr_6000525 116 358 +;Gap=M846
scaffold30|size1839819	blastx	protein_match	559235	559375	121	+	.	ID=scaffold30|size1839819:hit:2916:3.12.0.5;Name=jgi|Thaps3|20232|gw1.5.575.1;score=121
scaffold30|size1839819	blastx	match_part	559235	559375	121	+	.	ID=scaffold30|size1839819:hsp:4302:3.12.0.5;Parent=scaffold30|size1839819:hit:2916:3.12.0.5;Target=jgi|Thaps3|20232|gw1.5.575.1 1 47 +;Gap=M141
scaffold30|size1839819	blastx	protein_match	559232	559399	124	+	.	ID=scaffold30|size1839819:hit:2917:3.12.0.5;Name=jgi|Fracy1|163510|gw1.12.380.1;score=124
scaffold30|size1839819	blastx	match_part	559232	559399	124	+	.	ID=scaffold30|size1839819:hsp:4303:3.12.0.5;Parent=scaffold30|size1839819:hit:2917:3.12.0.5;Target=jgi|Fracy1|163510|gw1.12.380.1 34 87 +;Gap=M168
scaffold30|size1839819	blastx	protein_match	559259	559375	127	+	.	ID=scaffold30|size1839819:hit:2918:3.12.0.5;Name=jgi|Thaps3|34738|e_gw1.6.645.1;score=127
scaffold30|size1839819	blastx	match_part	559259	559375	127	+	.	ID=scaffold30|size1839819:hsp:4304:3.12.0.5;Parent=scaffold30|size1839819:hit:2918:3.12.0.5;Target=jgi|Thaps3|34738|e_gw1.6.645.1 2 40 +;Gap=M117
scaffold30|size1839819	blastx	protein_match	559232	559399	124	+	.	ID=scaffold30|size1839819:hit:2919:3.12.0.5;Name=jgi|Fracy1|163510|gw1.12.380.1;score=124
scaffold30|size1839819	blastx	match_part	559232	559399	124	+	.	ID=scaffold30|size1839819:hsp:4305:3.12.0.5;Parent=scaffold30|size1839819:hit:2919:3.12.0.5;Target=jgi|Fracy1|163510|gw1.12.380.1 34 87 +;Gap=M168
scaffold30|size1839819	blastx	protein_match	559232	559399	124	+	.	ID=scaffold30|size1839819:hit:2920:3.12.0.5;Name=jgi|Fracy1|163510|gw1.12.380.1;score=124
scaffold30|size1839819	blastx	match_part	559232	559399	124	+	.	ID=scaffold30|size1839819:hsp:4306:3.12.0.5;Parent=scaffold30|size1839819:hit:2920:3.12.0.5;Target=jgi|Fracy1|163510|gw1.12.380.1 34 87 +;Gap=M168
scaffold30|size1839819	blastx	protein_match	556178	559719	2667	+	.	ID=scaffold30|size1839819:hit:2921:3.12.0.5;Name=jgi|Thaps3|5855|fgenesh1_pg.C_chr_6000010;score=2667
scaffold30|size1839819	blastx	match_part	556178	559375	2667	+	.	ID=scaffold30|size1839819:hsp:4307:3.12.0.5;Parent=scaffold30|size1839819:hit:2921:3.12.0.5;Target=jgi|Thaps3|5855|fgenesh1_pg.C_chr_6000010 1 1037 +;Gap=M3198
scaffold30|size1839819	blastx	match_part	559447	559719	301	+	.	ID=scaffold30|size1839819:hsp:4308:3.12.0.5;Parent=scaffold30|size1839819:hit:2921:3.12.0.5;Target=jgi|Thaps3|5855|fgenesh1_pg.C_chr_6000010 1038 1127 +;Gap=M273
scaffold30|size1839819	protein2genome	protein_match	504495	504905	216	+	.	ID=scaffold30|size1839819:hit:2922:3.12.0.5;Name=jgi|Thaoce1|91494|rna15024;score=216
scaffold30|size1839819	protein2genome	match_part	504495	504905	216	+	.	ID=scaffold30|size1839819:hsp:4309:3.12.0.5;Parent=scaffold30|size1839819:hit:2922:3.12.0.5;Target=jgi|Thaoce1|91494|rna15024 1 134 +;Gap=M411
scaffold30|size1839819	protein2genome	protein_match	504345	505055	441	+	.	ID=scaffold30|size1839819:hit:2923:3.12.0.5;Name=jgi|Thaoce1|94946|rna12941;score=441
scaffold30|size1839819	protein2genome	match_part	504345	505055	441	+	.	ID=scaffold30|size1839819:hsp:4310:3.12.0.5;Parent=scaffold30|size1839819:hit:2923:3.12.0.5;Target=jgi|Thaoce1|94946|rna12941 54 287 +;Gap=M711
scaffold30|size1839819	protein2genome	protein_match	504219	504902	490	+	.	ID=scaffold30|size1839819:hit:2924:3.12.0.5;Name=jgi|Fracy1|233801|fgenesh2_pg.1_%2523_1999;score=490
scaffold30|size1839819	protein2genome	match_part	504219	504902	490	+	.	ID=scaffold30|size1839819:hsp:4311:3.12.0.5;Parent=scaffold30|size1839819:hit:2924:3.12.0.5;Target=jgi|Fracy1|233801|fgenesh2_pg.1_%252523_1999 1 226 +;Gap=M684
scaffold30|size1839819	protein2genome	protein_match	504738	504938	165	+	.	ID=scaffold30|size1839819:hit:2925:3.12.0.5;Name=jgi|Thaoce1|100348|rna3930;score=165
scaffold30|size1839819	protein2genome	match_part	504738	504938	165	+	.	ID=scaffold30|size1839819:hsp:4312:3.12.0.5;Parent=scaffold30|size1839819:hit:2925:3.12.0.5;Target=jgi|Thaoce1|100348|rna3930 6 72 +;Gap=M201
scaffold30|size1839819	protein2genome	protein_match	504570	504954	166	+	.	ID=scaffold30|size1839819:hit:2926:3.12.0.5;Name=jgi|Thaoce1|74193|rna7899;score=166
scaffold30|size1839819	protein2genome	match_part	504570	504954	166	+	.	ID=scaffold30|size1839819:hsp:4313:3.12.0.5;Parent=scaffold30|size1839819:hit:2926:3.12.0.5;Target=jgi|Thaoce1|74193|rna7899 1 125 +;Gap=M385
scaffold30|size1839819	protein2genome	protein_match	503706	504095	301	+	.	ID=scaffold30|size1839819:hit:2927:3.12.0.5;Name=jgi|Thaoce1|78350|rna28436;score=301
scaffold30|size1839819	protein2genome	match_part	503706	504095	301	+	.	ID=scaffold30|size1839819:hsp:4314:3.12.0.5;Parent=scaffold30|size1839819:hit:2927:3.12.0.5;Target=jgi|Thaoce1|78350|rna28436 1 131 +;Gap=M390
scaffold30|size1839819	protein2genome	protein_match	504570	504830	151	+	.	ID=scaffold30|size1839819:hit:2928:3.12.0.5;Name=jgi|Thaoce1|77882|rna23268;score=151
scaffold30|size1839819	protein2genome	match_part	504570	504830	151	+	.	ID=scaffold30|size1839819:hsp:4315:3.12.0.5;Parent=scaffold30|size1839819:hit:2928:3.12.0.5;Target=jgi|Thaoce1|77882|rna23268 1 84 +;Gap=M261
scaffold30|size1839819	protein2genome	protein_match	504222	505169	1044	+	.	ID=scaffold30|size1839819:hit:2929:3.12.0.5;Name=jgi|Thaoce1|103294|rna26631;score=1044
scaffold30|size1839819	protein2genome	match_part	504222	505169	1044	+	.	ID=scaffold30|size1839819:hsp:4316:3.12.0.5;Parent=scaffold30|size1839819:hit:2929:3.12.0.5;Target=jgi|Thaoce1|103294|rna26631 1 316 +;Gap=M948
scaffold30|size1839819	protein2genome	protein_match	503382	504830	958	+	.	ID=scaffold30|size1839819:hit:2930:3.12.0.5;Name=jgi|Thaoce1|69679|rna27387;score=958
scaffold30|size1839819	protein2genome	match_part	503382	504830	958	+	.	ID=scaffold30|size1839819:hsp:4317:3.12.0.5;Parent=scaffold30|size1839819:hit:2930:3.12.0.5;Target=jgi|Thaoce1|69679|rna27387 9 491 +;Gap=M1449
scaffold30|size1839819	protein2genome	protein_match	504705	504938	193	+	.	ID=scaffold30|size1839819:hit:2931:3.12.0.5;Name=jgi|Thaoce1|79852|rna18616;score=193
scaffold30|size1839819	protein2genome	match_part	504705	504938	193	+	.	ID=scaffold30|size1839819:hsp:4318:3.12.0.5;Parent=scaffold30|size1839819:hit:2931:3.12.0.5;Target=jgi|Thaoce1|79852|rna18616 44 121 +;Gap=M234
scaffold30|size1839819	protein2genome	protein_match	503412	505055	1018	+	.	ID=scaffold30|size1839819:hit:2932:3.12.0.5;Name=jgi|Thaoce1|79866|rna9285;score=1018
scaffold30|size1839819	protein2genome	match_part	503412	503943	1018	+	.	ID=scaffold30|size1839819:hsp:4319:3.12.0.5;Parent=scaffold30|size1839819:hit:2932:3.12.0.5;Target=jgi|Thaoce1|79866|rna9285 117 295 +;Gap=M532
scaffold30|size1839819	protein2genome	match_part	503986	505055	1018	+	.	ID=scaffold30|size1839819:hsp:4320:3.12.0.5;Parent=scaffold30|size1839819:hit:2932:3.12.0.5;Target=jgi|Thaoce1|79866|rna9285 296 649 +;Gap=M1070
scaffold30|size1839819	protein2genome	protein_match	503889	504329	269	+	.	ID=scaffold30|size1839819:hit:2933:3.12.0.5;Name=jgi|Fracy1|243080|fgenesh2_pg.10_%2523_587;score=269
scaffold30|size1839819	protein2genome	match_part	503889	504329	269	+	.	ID=scaffold30|size1839819:hsp:4321:3.12.0.5;Parent=scaffold30|size1839819:hit:2933:3.12.0.5;Target=jgi|Fracy1|243080|fgenesh2_pg.10_%252523_587 38 184 +;Gap=M441
scaffold30|size1839819	protein2genome	protein_match	504801	505043	226	+	.	ID=scaffold30|size1839819:hit:2934:3.12.0.5;Name=jgi|Thaoce1|80730|rna14441;score=226
scaffold30|size1839819	protein2genome	match_part	504801	505043	226	+	.	ID=scaffold30|size1839819:hsp:4322:3.12.0.5;Parent=scaffold30|size1839819:hit:2934:3.12.0.5;Target=jgi|Thaoce1|80730|rna14441 17 97 +;Gap=M243
scaffold30|size1839819	protein2genome	protein_match	503436	504296	579	+	.	ID=scaffold30|size1839819:hit:2935:3.12.0.5;Name=jgi|Thaoce1|74192|rna7898;score=579
scaffold30|size1839819	protein2genome	match_part	503436	504296	579	+	.	ID=scaffold30|size1839819:hsp:4323:3.12.0.5;Parent=scaffold30|size1839819:hit:2935:3.12.0.5;Target=jgi|Thaoce1|74192|rna7898 76 364 +;Gap=M861
scaffold30|size1839819	protein2genome	protein_match	503841	505043	833	+	.	ID=scaffold30|size1839819:hit:2936:3.12.0.5;Name=jgi|Thaoce1|85351|rna15333;score=833
scaffold30|size1839819	protein2genome	match_part	503841	505043	833	+	.	ID=scaffold30|size1839819:hsp:4324:3.12.0.5;Parent=scaffold30|size1839819:hit:2936:3.12.0.5;Target=jgi|Thaoce1|85351|rna15333 4 402 +;Gap=M1203
scaffold30|size1839819	protein2genome	protein_match	502373	502618	149	+	.	ID=scaffold30|size1839819:hit:2937:3.12.0.5;Name=jgi|Fracy1|194739|e_gw1.22.102.1;score=149
scaffold30|size1839819	protein2genome	match_part	502373	502618	149	+	.	ID=scaffold30|size1839819:hsp:4325:3.12.0.5;Parent=scaffold30|size1839819:hit:2937:3.12.0.5;Target=jgi|Fracy1|194739|e_gw1.22.102.1 1 82 +;Gap=M246
scaffold30|size1839819	protein2genome	protein_match	504813	505019	169	+	.	ID=scaffold30|size1839819:hit:2938:3.12.0.5;Name=jgi|Thaoce1|73762|rna25162;score=169
scaffold30|size1839819	protein2genome	match_part	504813	505019	169	+	.	ID=scaffold30|size1839819:hsp:4326:3.12.0.5;Parent=scaffold30|size1839819:hit:2938:3.12.0.5;Target=jgi|Thaoce1|73762|rna25162 1 69 +;Gap=M207
scaffold30|size1839819	protein2genome	protein_match	519686	521698	2451	+	.	ID=scaffold30|size1839819:hit:2939:3.12.0.5;Name=jgi|Phatr2|27385|estExt_Genewise1.C_chr_80145;score=2451
scaffold30|size1839819	protein2genome	match_part	519686	521698	2451	+	.	ID=scaffold30|size1839819:hsp:4327:3.12.0.5;Parent=scaffold30|size1839819:hit:2939:3.12.0.5;Target=jgi|Phatr2|27385|estExt_Genewise1.C_chr_80145 18 688 +;Gap=M2013
scaffold30|size1839819	protein2genome	protein_match	520370	521707	1276	+	.	ID=scaffold30|size1839819:hit:2940:3.12.0.5;Name=jgi|Fracy1|182520|e_gw1.3.850.1;score=1276
scaffold30|size1839819	protein2genome	match_part	520370	521707	1276	+	.	ID=scaffold30|size1839819:hsp:4328:3.12.0.5;Parent=scaffold30|size1839819:hit:2940:3.12.0.5;Target=jgi|Fracy1|182520|e_gw1.3.850.1 239 701 +;Gap=M1338
scaffold30|size1839819	protein2genome	protein_match	519767	521437	2591	+	.	ID=scaffold30|size1839819:hit:2941:3.12.0.5;Name=jgi|Thaps3|13806|gw1.6.145.1;score=2591
scaffold30|size1839819	protein2genome	match_part	519767	520100	2591	+	.	ID=scaffold30|size1839819:hsp:4329:3.12.0.5;Parent=scaffold30|size1839819:hit:2941:3.12.0.5;Target=jgi|Thaps3|13806|gw1.6.145.1 1 111 +;Gap=M334
scaffold30|size1839819	protein2genome	match_part	520158	521437	2591	+	.	ID=scaffold30|size1839819:hsp:4330:3.12.0.5;Parent=scaffold30|size1839819:hit:2941:3.12.0.5;Target=jgi|Thaps3|13806|gw1.6.145.1 112 538 +;Gap=M1280
scaffold30|size1839819	protein2genome	protein_match	519827	521716	2811	+	.	ID=scaffold30|size1839819:hit:2942:3.12.0.5;Name=jgi|Thaoce1|94701|rna23118;score=2811
scaffold30|size1839819	protein2genome	match_part	519827	521716	2811	+	.	ID=scaffold30|size1839819:hsp:4331:3.12.0.5;Parent=scaffold30|size1839819:hit:2942:3.12.0.5;Target=jgi|Thaoce1|94701|rna23118 1 630 +;Gap=M1890
scaffold30|size1839819	protein2genome	protein_match	522319	522934	389	-	.	ID=scaffold30|size1839819:hit:2943:3.12.0.5;Name=jgi|Thaps3|31705|e_gw1.2.623.1;score=389
scaffold30|size1839819	protein2genome	match_part	522875	522934	389	-	.	ID=scaffold30|size1839819:hsp:4332:3.12.0.5;Parent=scaffold30|size1839819:hit:2943:3.12.0.5;Target=jgi|Thaps3|31705|e_gw1.2.623.1 1 20 +;Gap=M60
scaffold30|size1839819	protein2genome	match_part	522319	522732	389	-	.	ID=scaffold30|size1839819:hsp:4333:3.12.0.5;Parent=scaffold30|size1839819:hit:2943:3.12.0.5;Target=jgi|Thaps3|31705|e_gw1.2.623.1 21 160 +;Gap=M414
scaffold30|size1839819	protein2genome	protein_match	522322	522961	400	-	.	ID=scaffold30|size1839819:hit:2944:3.12.0.5;Name=jgi|Fracy1|167937|estExt_Genewise1.C_30905;score=400
scaffold30|size1839819	protein2genome	match_part	522875	522961	400	-	.	ID=scaffold30|size1839819:hsp:4334:3.12.0.5;Parent=scaffold30|size1839819:hit:2944:3.12.0.5;Target=jgi|Fracy1|167937|estExt_Genewise1.C_30905 8 36 +;Gap=M87
scaffold30|size1839819	protein2genome	match_part	522322	522732	400	-	.	ID=scaffold30|size1839819:hsp:4335:3.12.0.5;Parent=scaffold30|size1839819:hit:2944:3.12.0.5;Target=jgi|Fracy1|167937|estExt_Genewise1.C_30905 37 175 +;Gap=M411
scaffold30|size1839819	protein2genome	protein_match	522316	522708	691	-	.	ID=scaffold30|size1839819:hit:2945:3.12.0.5;Name=jgi|Thaps3|35180|e_gw1.6.545.1;score=691
scaffold30|size1839819	protein2genome	match_part	522316	522708	691	-	.	ID=scaffold30|size1839819:hsp:4336:3.12.0.5;Parent=scaffold30|size1839819:hit:2945:3.12.0.5;Target=jgi|Thaps3|35180|e_gw1.6.545.1 1 131 +;Gap=M393
scaffold30|size1839819	protein2genome	protein_match	522322	523168	749	-	.	ID=scaffold30|size1839819:hit:2946:3.12.0.5;Name=jgi|Fracy1|206674|estExt_Genewise1Plus.C_30646;score=749
scaffold30|size1839819	protein2genome	match_part	522875	523168	749	-	.	ID=scaffold30|size1839819:hsp:4337:3.12.0.5;Parent=scaffold30|size1839819:hit:2946:3.12.0.5;Target=jgi|Fracy1|206674|estExt_Genewise1Plus.C_30646 1 96 +;Gap=M294
scaffold30|size1839819	protein2genome	match_part	522322	522732	749	-	.	ID=scaffold30|size1839819:hsp:4338:3.12.0.5;Parent=scaffold30|size1839819:hit:2946:3.12.0.5;Target=jgi|Fracy1|206674|estExt_Genewise1Plus.C_30646 97 233 +;Gap=M411
scaffold30|size1839819	protein2genome	protein_match	522322	522961	410	-	.	ID=scaffold30|size1839819:hit:2947:3.12.0.5;Name=jgi|Phatr2|22819|estExt_gwp_gw1.C_chr_190183;score=410
scaffold30|size1839819	protein2genome	match_part	522875	522961	410	-	.	ID=scaffold30|size1839819:hsp:4339:3.12.0.5;Parent=scaffold30|size1839819:hit:2947:3.12.0.5;Target=jgi|Phatr2|22819|estExt_gwp_gw1.C_chr_190183 8 36 +;Gap=M87
scaffold30|size1839819	protein2genome	match_part	522322	522732	410	-	.	ID=scaffold30|size1839819:hsp:4340:3.12.0.5;Parent=scaffold30|size1839819:hit:2947:3.12.0.5;Target=jgi|Phatr2|22819|estExt_gwp_gw1.C_chr_190183 37 175 +;Gap=M411
scaffold30|size1839819	protein2genome	protein_match	522319	522949	394	-	.	ID=scaffold30|size1839819:hit:2948:3.12.0.5;Name=jgi|Thaoce1|89660|rna11216;score=394
scaffold30|size1839819	protein2genome	match_part	522875	522949	394	-	.	ID=scaffold30|size1839819:hsp:4341:3.12.0.5;Parent=scaffold30|size1839819:hit:2948:3.12.0.5;Target=jgi|Thaoce1|89660|rna11216 1 25 +;Gap=M75
scaffold30|size1839819	protein2genome	match_part	522319	522732	394	-	.	ID=scaffold30|size1839819:hsp:4342:3.12.0.5;Parent=scaffold30|size1839819:hit:2948:3.12.0.5;Target=jgi|Thaoce1|89660|rna11216 26 165 +;Gap=M414
scaffold30|size1839819	protein2genome	protein_match	522316	523168	1109	-	.	ID=scaffold30|size1839819:hit:2949:3.12.0.5;Name=jgi|Thaoce1|94702|rna23119;score=1109
scaffold30|size1839819	protein2genome	match_part	522875	523168	1109	-	.	ID=scaffold30|size1839819:hsp:4343:3.12.0.5;Parent=scaffold30|size1839819:hit:2949:3.12.0.5;Target=jgi|Thaoce1|94702|rna23119 1 99 +;Gap=M294
scaffold30|size1839819	protein2genome	match_part	522316	522732	1109	-	.	ID=scaffold30|size1839819:hsp:4344:3.12.0.5;Parent=scaffold30|size1839819:hit:2949:3.12.0.5;Target=jgi|Thaoce1|94702|rna23119 100 238 +;Gap=M417
scaffold30|size1839819	protein2genome	protein_match	522322	522699	530	-	.	ID=scaffold30|size1839819:hit:2950:3.12.0.5;Name=jgi|Phatr2|12379|e_gw1.8.244.1;score=530
scaffold30|size1839819	protein2genome	match_part	522322	522699	530	-	.	ID=scaffold30|size1839819:hsp:4345:3.12.0.5;Parent=scaffold30|size1839819:hit:2950:3.12.0.5;Target=jgi|Phatr2|12379|e_gw1.8.244.1 54 179 +;Gap=M378
scaffold30|size1839819	protein2genome	protein_match	525976	527073	643	-	.	ID=scaffold30|size1839819:hit:2951:3.12.0.5;Name=jgi|Thaoce1|102547|rna17160;score=643
scaffold30|size1839819	protein2genome	match_part	526844	527073	643	-	.	ID=scaffold30|size1839819:hsp:4346:3.12.0.5;Parent=scaffold30|size1839819:hit:2951:3.12.0.5;Target=jgi|Thaoce1|102547|rna17160 17 91 +;Gap=M230
scaffold30|size1839819	protein2genome	match_part	526432	526807	643	-	.	ID=scaffold30|size1839819:hsp:4347:3.12.0.5;Parent=scaffold30|size1839819:hit:2951:3.12.0.5;Target=jgi|Thaoce1|102547|rna17160 92 217 +;Gap=M376
scaffold30|size1839819	protein2genome	match_part	526272	526401	643	-	.	ID=scaffold30|size1839819:hsp:4348:3.12.0.5;Parent=scaffold30|size1839819:hit:2951:3.12.0.5;Target=jgi|Thaoce1|102547|rna17160 218 260 +;Gap=M130
scaffold30|size1839819	protein2genome	match_part	525976	526232	643	-	.	ID=scaffold30|size1839819:hsp:4349:3.12.0.5;Parent=scaffold30|size1839819:hit:2951:3.12.0.5;Target=jgi|Thaoce1|102547|rna17160 261 349 +;Gap=M257
scaffold30|size1839819	protein2genome	protein_match	559235	559375	116	+	.	ID=scaffold30|size1839819:hit:2952:3.12.0.5;Name=jgi|Thaps3|20232|gw1.5.575.1;score=116
scaffold30|size1839819	protein2genome	match_part	559235	559375	116	+	.	ID=scaffold30|size1839819:hsp:4350:3.12.0.5;Parent=scaffold30|size1839819:hit:2952:3.12.0.5;Target=jgi|Thaps3|20232|gw1.5.575.1 1 47 +;Gap=M141
scaffold30|size1839819	protein2genome	protein_match	559229	559375	116	+	.	ID=scaffold30|size1839819:hit:2953:3.12.0.5;Name=jgi|Fracy1|163510|gw1.12.380.1;score=116
scaffold30|size1839819	protein2genome	match_part	559229	559375	116	+	.	ID=scaffold30|size1839819:hsp:4351:3.12.0.5;Parent=scaffold30|size1839819:hit:2953:3.12.0.5;Target=jgi|Fracy1|163510|gw1.12.380.1 33 81 +;Gap=M147
scaffold30|size1839819	protein2genome	protein_match	559259	559375	120	+	.	ID=scaffold30|size1839819:hit:2954:3.12.0.5;Name=jgi|Thaps3|34738|e_gw1.6.645.1;score=120
scaffold30|size1839819	protein2genome	match_part	559259	559375	120	+	.	ID=scaffold30|size1839819:hsp:4352:3.12.0.5;Parent=scaffold30|size1839819:hit:2954:3.12.0.5;Target=jgi|Thaps3|34738|e_gw1.6.645.1 2 40 +;Gap=M117
scaffold30|size1839819	protein2genome	protein_match	557411	559701	2135	+	.	ID=scaffold30|size1839819:hit:2955:3.12.0.5;Name=jgi|Thaps3|5855|fgenesh1_pg.C_chr_6000010;score=2135
scaffold30|size1839819	protein2genome	match_part	557411	557730	2135	+	.	ID=scaffold30|size1839819:hsp:4353:3.12.0.5;Parent=scaffold30|size1839819:hit:2955:3.12.0.5;Target=jgi|Thaps3|5855|fgenesh1_pg.C_chr_6000010 405 510 +;Gap=M320
scaffold30|size1839819	protein2genome	match_part	557800	559375	2135	+	.	ID=scaffold30|size1839819:hsp:4354:3.12.0.5;Parent=scaffold30|size1839819:hit:2955:3.12.0.5;Target=jgi|Thaps3|5855|fgenesh1_pg.C_chr_6000010 511 1037 +;Gap=M1576
scaffold30|size1839819	protein2genome	match_part	559447	559701	2135	+	.	ID=scaffold30|size1839819:hsp:4355:3.12.0.5;Parent=scaffold30|size1839819:hit:2955:3.12.0.5;Target=jgi|Thaps3|5855|fgenesh1_pg.C_chr_6000010 1038 1122 +;Gap=M255
scaffold30|size1839819	blastn	expressed_sequence_match	516846	518211	1366	+	.	ID=scaffold30|size1839819:hit:2956:3.12.0.5;Name=TRINITY_DN12198_c0_g1_i1;score=1366
scaffold30|size1839819	blastn	match_part	516846	518211	1366	+	.	ID=scaffold30|size1839819:hsp:4356:3.12.0.5;Parent=scaffold30|size1839819:hit:2956:3.12.0.5;Target=TRINITY_DN12198_c0_g1_i1 306 1671 +;Gap=M1366
scaffold30|size1839819	blastn	expressed_sequence_match	518643	518859	211	-	.	ID=scaffold30|size1839819:hit:2957:3.12.0.5;Name=TRINITY_DN29248_c0_g1_i1;score=211
scaffold30|size1839819	blastn	match_part	518643	518859	211	-	.	ID=scaffold30|size1839819:hsp:4357:3.12.0.5;Parent=scaffold30|size1839819:hit:2957:3.12.0.5;Target=TRINITY_DN29248_c0_g1_i1 1 217 +;Gap=M217
scaffold30|size1839819	blastn	expressed_sequence_match	521808	523321	1514	-	.	ID=scaffold30|size1839819:hit:2958:3.12.0.5;Name=TRINITY_DN14074_c0_g1_i2;score=1514
scaffold30|size1839819	blastn	match_part	521808	523321	1514	-	.	ID=scaffold30|size1839819:hsp:4358:3.12.0.5;Parent=scaffold30|size1839819:hit:2958:3.12.0.5;Target=TRINITY_DN14074_c0_g1_i2 1 1514 +;Gap=M1514
scaffold30|size1839819	blastn	expressed_sequence_match	519533	522181	2335	+	.	ID=scaffold30|size1839819:hit:2959:3.12.0.5;Name=TRINITY_DN10545_c0_g2_i1;score=2335
scaffold30|size1839819	blastn	match_part	519533	521867	2335	+	.	ID=scaffold30|size1839819:hsp:4359:3.12.0.5;Parent=scaffold30|size1839819:hit:2959:3.12.0.5;Target=TRINITY_DN10545_c0_g2_i1 1 2335 +;Gap=M2335
scaffold30|size1839819	blastn	match_part	521943	522181	239	+	.	ID=scaffold30|size1839819:hsp:4360:3.12.0.5;Parent=scaffold30|size1839819:hit:2959:3.12.0.5;Target=TRINITY_DN10545_c0_g2_i1 2336 2574 +;Gap=M239
scaffold30|size1839819	blastn	expressed_sequence_match	522217	522411	110	+	.	ID=scaffold30|size1839819:hit:2960:3.12.0.5;Name=TRINITY_DN493_c0_g1_i1;score=110
scaffold30|size1839819	blastn	match_part	522217	522411	110	+	.	ID=scaffold30|size1839819:hsp:4361:3.12.0.5;Parent=scaffold30|size1839819:hit:2960:3.12.0.5;Target=TRINITY_DN493_c0_g1_i1 43 239 +;Gap=M195
scaffold30|size1839819	blastn	expressed_sequence_match	519427	523336	464	-	.	ID=scaffold30|size1839819:hit:2961:3.12.0.5;Name=TRINITY_DN12199_c0_g1_i1;score=464
scaffold30|size1839819	blastn	match_part	522873	523336	464	-	.	ID=scaffold30|size1839819:hsp:4362:3.12.0.5;Parent=scaffold30|size1839819:hit:2961:3.12.0.5;Target=TRINITY_DN12199_c0_g1_i1 1 464 +;Gap=M464
scaffold30|size1839819	blastn	match_part	519427	522734	3308	-	.	ID=scaffold30|size1839819:hsp:4363:3.12.0.5;Parent=scaffold30|size1839819:hit:2961:3.12.0.5;Target=TRINITY_DN12199_c0_g1_i1 461 3768 +;Gap=M3308
scaffold30|size1839819	blastn	expressed_sequence_match	525781	527298	1518	-	.	ID=scaffold30|size1839819:hit:2962:3.12.0.5;Name=TRINITY_DN17701_c0_g2_i1;score=1518
scaffold30|size1839819	blastn	match_part	525781	527298	1518	-	.	ID=scaffold30|size1839819:hsp:4364:3.12.0.5;Parent=scaffold30|size1839819:hit:2962:3.12.0.5;Target=TRINITY_DN17701_c0_g2_i1 381 1898 +;Gap=M1518
scaffold30|size1839819	blastn	expressed_sequence_match	527506	527715	210	-	.	ID=scaffold30|size1839819:hit:2963:3.12.0.5;Name=TRINITY_DN13216_c0_g1_i1;score=210
scaffold30|size1839819	blastn	match_part	527506	527715	210	-	.	ID=scaffold30|size1839819:hsp:4365:3.12.0.5;Parent=scaffold30|size1839819:hit:2963:3.12.0.5;Target=TRINITY_DN13216_c0_g1_i1 120 329 +;Gap=M210
scaffold30|size1839819	blastn	expressed_sequence_match	536353	536658	80	-	.	ID=scaffold30|size1839819:hit:2964:3.12.0.5;Name=TRINITY_DN8049_c0_g2_i1;score=80
scaffold30|size1839819	blastn	match_part	536353	536658	80	-	.	ID=scaffold30|size1839819:hsp:4366:3.12.0.5;Parent=scaffold30|size1839819:hit:2964:3.12.0.5;Target=TRINITY_DN8049_c0_g2_i1 51 357 +;Gap=M306
scaffold30|size1839819	blastn	expressed_sequence_match	536508	536658	79	-	.	ID=scaffold30|size1839819:hit:2965:3.12.0.5;Name=TRINITY_DN8049_c0_g2_i2;score=79
scaffold30|size1839819	blastn	match_part	536508	536658	79	-	.	ID=scaffold30|size1839819:hsp:4367:3.12.0.5;Parent=scaffold30|size1839819:hit:2965:3.12.0.5;Target=TRINITY_DN8049_c0_g2_i2 51 201 +;Gap=M151
scaffold30|size1839819	blastn	expressed_sequence_match	536508	536658	61	-	.	ID=scaffold30|size1839819:hit:2966:3.12.0.5;Name=TRINITY_DN8049_c0_g1_i1;score=61
scaffold30|size1839819	blastn	match_part	536508	536658	61	-	.	ID=scaffold30|size1839819:hsp:4368:3.12.0.5;Parent=scaffold30|size1839819:hit:2966:3.12.0.5;Target=TRINITY_DN8049_c0_g1_i1 51 201 +;Gap=M151
scaffold30|size1839819	blastn	expressed_sequence_match	536813	536965	57	-	.	ID=scaffold30|size1839819:hit:2967:3.12.0.5;Name=TRINITY_DN9744_c0_g1_i1;score=57
scaffold30|size1839819	blastn	match_part	536813	536965	57	-	.	ID=scaffold30|size1839819:hsp:4369:3.12.0.5;Parent=scaffold30|size1839819:hit:2967:3.12.0.5;Target=TRINITY_DN9744_c0_g1_i1 12 164 +;Gap=M153
scaffold30|size1839819	blastn	expressed_sequence_match	536735	536965	75	-	.	ID=scaffold30|size1839819:hit:2968:3.12.0.5;Name=TRINITY_DN9744_c0_g1_i2;score=75
scaffold30|size1839819	blastn	match_part	536735	536965	75	-	.	ID=scaffold30|size1839819:hsp:4370:3.12.0.5;Parent=scaffold30|size1839819:hit:2968:3.12.0.5;Target=TRINITY_DN9744_c0_g1_i2 12 242 +;Gap=M231
scaffold30|size1839819	blastn	expressed_sequence_match	537468	537715	73	-	.	ID=scaffold30|size1839819:hit:2969:3.12.0.5;Name=TRINITY_DN12907_c0_g1_i1;score=73
scaffold30|size1839819	blastn	match_part	537468	537715	73	-	.	ID=scaffold30|size1839819:hsp:4371:3.12.0.5;Parent=scaffold30|size1839819:hit:2969:3.12.0.5;Target=TRINITY_DN12907_c0_g1_i1 1 249 +;Gap=M248
scaffold30|size1839819	blastn	expressed_sequence_match	537895	538001	65	+	.	ID=scaffold30|size1839819:hit:2970:3.12.0.5;Name=TRINITY_DN1011_c0_g1_i1;score=65
scaffold30|size1839819	blastn	match_part	537895	538001	65	+	.	ID=scaffold30|size1839819:hsp:4372:3.12.0.5;Parent=scaffold30|size1839819:hit:2970:3.12.0.5;Target=TRINITY_DN1011_c0_g1_i1 105 211 +;Gap=M107
scaffold30|size1839819	blastn	expressed_sequence_match	550643	552055	700	+	.	ID=scaffold30|size1839819:hit:2971:3.12.0.5;Name=TRINITY_DN10116_c0_g1_i1;score=700
scaffold30|size1839819	blastn	match_part	550643	551342	700	+	.	ID=scaffold30|size1839819:hsp:4373:3.12.0.5;Parent=scaffold30|size1839819:hit:2971:3.12.0.5;Target=TRINITY_DN10116_c0_g1_i1 18 717 +;Gap=M700
scaffold30|size1839819	blastn	match_part	551431	551469	39	+	.	ID=scaffold30|size1839819:hsp:4374:3.12.0.5;Parent=scaffold30|size1839819:hit:2971:3.12.0.5;Target=TRINITY_DN10116_c0_g1_i1 716 754 +;Gap=M39
scaffold30|size1839819	blastn	match_part	551537	552055	519	+	.	ID=scaffold30|size1839819:hsp:4375:3.12.0.5;Parent=scaffold30|size1839819:hit:2971:3.12.0.5;Target=TRINITY_DN10116_c0_g1_i1 753 1271 +;Gap=M519
scaffold30|size1839819	blastn	expressed_sequence_match	550643	551559	917	+	.	ID=scaffold30|size1839819:hit:2972:3.12.0.5;Name=TRINITY_DN10116_c0_g1_i2;score=917
scaffold30|size1839819	blastn	match_part	550643	551559	917	+	.	ID=scaffold30|size1839819:hsp:4376:3.12.0.5;Parent=scaffold30|size1839819:hit:2972:3.12.0.5;Target=TRINITY_DN10116_c0_g1_i2 18 934 +;Gap=M917
scaffold30|size1839819	blastn	expressed_sequence_match	550643	552055	700	+	.	ID=scaffold30|size1839819:hit:2973:3.12.0.5;Name=TRINITY_DN10116_c0_g1_i3;score=700
scaffold30|size1839819	blastn	match_part	550643	551342	700	+	.	ID=scaffold30|size1839819:hsp:4377:3.12.0.5;Parent=scaffold30|size1839819:hit:2973:3.12.0.5;Target=TRINITY_DN10116_c0_g1_i3 18 717 +;Gap=M700
scaffold30|size1839819	blastn	match_part	551431	551469	39	+	.	ID=scaffold30|size1839819:hsp:4378:3.12.0.5;Parent=scaffold30|size1839819:hit:2973:3.12.0.5;Target=TRINITY_DN10116_c0_g1_i3 716 754 +;Gap=M39
scaffold30|size1839819	blastn	match_part	551537	551740	204	+	.	ID=scaffold30|size1839819:hsp:4379:3.12.0.5;Parent=scaffold30|size1839819:hit:2973:3.12.0.5;Target=TRINITY_DN10116_c0_g1_i3 753 956 +;Gap=M204
scaffold30|size1839819	blastn	match_part	551826	552055	230	+	.	ID=scaffold30|size1839819:hsp:4380:3.12.0.5;Parent=scaffold30|size1839819:hit:2973:3.12.0.5;Target=TRINITY_DN10116_c0_g1_i3 955 1184 +;Gap=M230
scaffold30|size1839819	blastn	expressed_sequence_match	555514	555922	409	+	.	ID=scaffold30|size1839819:hit:2974:3.12.0.5;Name=TRINITY_DN10127_c0_g2_i1;score=409
scaffold30|size1839819	blastn	match_part	555514	555922	409	+	.	ID=scaffold30|size1839819:hsp:4381:3.12.0.5;Parent=scaffold30|size1839819:hit:2974:3.12.0.5;Target=TRINITY_DN10127_c0_g2_i1 7 415 +;Gap=M409
scaffold30|size1839819	blastn	expressed_sequence_match	550643	552055	827	+	.	ID=scaffold30|size1839819:hit:2975:3.12.0.5;Name=TRINITY_DN10116_c0_g1_i4;score=827
scaffold30|size1839819	blastn	match_part	550643	551469	827	+	.	ID=scaffold30|size1839819:hsp:4382:3.12.0.5;Parent=scaffold30|size1839819:hit:2975:3.12.0.5;Target=TRINITY_DN10116_c0_g1_i4 18 844 +;Gap=M827
scaffold30|size1839819	blastn	match_part	551537	552055	519	+	.	ID=scaffold30|size1839819:hsp:4383:3.12.0.5;Parent=scaffold30|size1839819:hit:2975:3.12.0.5;Target=TRINITY_DN10116_c0_g1_i4 843 1361 +;Gap=M519
scaffold30|size1839819	blastn	expressed_sequence_match	552963	556034	452	-	.	ID=scaffold30|size1839819:hit:2976:3.12.0.5;Name=TRINITY_DN12500_c0_g1_i1;score=452
scaffold30|size1839819	blastn	match_part	555583	556034	452	-	.	ID=scaffold30|size1839819:hsp:4384:3.12.0.5;Parent=scaffold30|size1839819:hit:2976:3.12.0.5;Target=TRINITY_DN12500_c0_g1_i1 1 452 +;Gap=M452
scaffold30|size1839819	blastn	match_part	552963	555483	2521	-	.	ID=scaffold30|size1839819:hsp:4385:3.12.0.5;Parent=scaffold30|size1839819:hit:2976:3.12.0.5;Target=TRINITY_DN12500_c0_g1_i1 452 2972 +;Gap=M2521
scaffold30|size1839819	blastn	expressed_sequence_match	550643	552055	827	+	.	ID=scaffold30|size1839819:hit:2977:3.12.0.5;Name=TRINITY_DN10116_c0_g1_i5;score=827
scaffold30|size1839819	blastn	match_part	550643	551469	827	+	.	ID=scaffold30|size1839819:hsp:4386:3.12.0.5;Parent=scaffold30|size1839819:hit:2977:3.12.0.5;Target=TRINITY_DN10116_c0_g1_i5 18 844 +;Gap=M827
scaffold30|size1839819	blastn	match_part	551537	551740	204	+	.	ID=scaffold30|size1839819:hsp:4387:3.12.0.5;Parent=scaffold30|size1839819:hit:2977:3.12.0.5;Target=TRINITY_DN10116_c0_g1_i5 843 1046 +;Gap=M204
scaffold30|size1839819	blastn	match_part	551826	552055	230	+	.	ID=scaffold30|size1839819:hsp:4388:3.12.0.5;Parent=scaffold30|size1839819:hit:2977:3.12.0.5;Target=TRINITY_DN10116_c0_g1_i5 1045 1274 +;Gap=M230
scaffold30|size1839819	blastn	expressed_sequence_match	551903	553171	1269	-	.	ID=scaffold30|size1839819:hit:2978:3.12.0.5;Name=TRINITY_DN13238_c0_g1_i2;score=1269
scaffold30|size1839819	blastn	match_part	551903	553171	1269	-	.	ID=scaffold30|size1839819:hsp:4389:3.12.0.5;Parent=scaffold30|size1839819:hit:2978:3.12.0.5;Target=TRINITY_DN13238_c0_g1_i2 1 1269 +;Gap=M1269
scaffold30|size1839819	blastn	expressed_sequence_match	551970	552845	759	+	.	ID=scaffold30|size1839819:hit:2979:3.12.0.5;Name=TRINITY_DN5825_c0_g2_i1;score=759
scaffold30|size1839819	blastn	match_part	551970	552845	759	+	.	ID=scaffold30|size1839819:hsp:4390:3.12.0.5;Parent=scaffold30|size1839819:hit:2979:3.12.0.5;Target=TRINITY_DN5825_c0_g2_i1 10 885 +;Gap=M876
scaffold30|size1839819	blastn	expressed_sequence_match	550693	552053	228	-	.	ID=scaffold30|size1839819:hit:2980:3.12.0.5;Name=TRINITY_DN207_c0_g1_i1;score=228
scaffold30|size1839819	blastn	match_part	551826	552053	228	-	.	ID=scaffold30|size1839819:hsp:4391:3.12.0.5;Parent=scaffold30|size1839819:hit:2980:3.12.0.5;Target=TRINITY_DN207_c0_g1_i1 1 228 +;Gap=M228
scaffold30|size1839819	blastn	match_part	551556	551740	185	-	.	ID=scaffold30|size1839819:hsp:4392:3.12.0.5;Parent=scaffold30|size1839819:hit:2980:3.12.0.5;Target=TRINITY_DN207_c0_g1_i1 227 411 +;Gap=M185
scaffold30|size1839819	blastn	match_part	551431	551469	39	-	.	ID=scaffold30|size1839819:hsp:4393:3.12.0.5;Parent=scaffold30|size1839819:hit:2980:3.12.0.5;Target=TRINITY_DN207_c0_g1_i1 410 448 +;Gap=M39
scaffold30|size1839819	blastn	match_part	550693	551342	650	-	.	ID=scaffold30|size1839819:hsp:4394:3.12.0.5;Parent=scaffold30|size1839819:hit:2980:3.12.0.5;Target=TRINITY_DN207_c0_g1_i1 447 1096 +;Gap=M650
scaffold30|size1839819	blastn	expressed_sequence_match	577130	577228	64	-	.	ID=scaffold30|size1839819:hit:2981:3.12.0.5;Name=TRINITY_DN12621_c0_g3_i1;score=64
scaffold30|size1839819	blastn	match_part	577130	577228	64	-	.	ID=scaffold30|size1839819:hsp:4395:3.12.0.5;Parent=scaffold30|size1839819:hit:2981:3.12.0.5;Target=TRINITY_DN12621_c0_g3_i1 66 163 +;Gap=M99
scaffold30|size1839819	blastn	expressed_sequence_match	579108	579278	57	+	.	ID=scaffold30|size1839819:hit:2982:3.12.0.5;Name=TRINITY_DN13298_c0_g1_i1;score=57
scaffold30|size1839819	blastn	match_part	579108	579278	57	+	.	ID=scaffold30|size1839819:hsp:4396:3.12.0.5;Parent=scaffold30|size1839819:hit:2982:3.12.0.5;Target=TRINITY_DN13298_c0_g1_i1 110 280 +;Gap=M171
scaffold30|size1839819	est2genome	expressed_sequence_match	516793	518211	7086	+	.	ID=scaffold30|size1839819:hit:2983:3.12.0.5;Name=TRINITY_DN12198_c0_g1_i1;score=7086
scaffold30|size1839819	est2genome	match_part	516793	518211	7086	+	.	ID=scaffold30|size1839819:hsp:4397:3.12.0.5;Parent=scaffold30|size1839819:hit:2983:3.12.0.5;Target=TRINITY_DN12198_c0_g1_i1 253 1671 +;Gap=M1419
scaffold30|size1839819	est2genome	expressed_sequence_match	518643	518859	1076	+	.	ID=scaffold30|size1839819:hit:2984:3.12.0.5;Name=TRINITY_DN29248_c0_g1_i1;score=1076
scaffold30|size1839819	est2genome	match_part	518643	518859	1076	+	.	ID=scaffold30|size1839819:hsp:4398:3.12.0.5;Parent=scaffold30|size1839819:hit:2984:3.12.0.5;Target=TRINITY_DN29248_c0_g1_i1 1 217 -;Gap=M217
scaffold30|size1839819	est2genome	expressed_sequence_match	521808	523321	7570	-	.	ID=scaffold30|size1839819:hit:2985:3.12.0.5;Name=TRINITY_DN14074_c0_g1_i2;score=7570
scaffold30|size1839819	est2genome	match_part	521808	523321	7570	-	.	ID=scaffold30|size1839819:hsp:4399:3.12.0.5;Parent=scaffold30|size1839819:hit:2985:3.12.0.5;Target=TRINITY_DN14074_c0_g1_i2 1 1514 +;Gap=M1514
scaffold30|size1839819	est2genome	expressed_sequence_match	519533	522181	12841	+	.	ID=scaffold30|size1839819:hit:2986:3.12.0.5;Name=TRINITY_DN10545_c0_g2_i1;score=12841
scaffold30|size1839819	est2genome	match_part	519533	521867	12841	+	.	ID=scaffold30|size1839819:hsp:4400:3.12.0.5;Parent=scaffold30|size1839819:hit:2986:3.12.0.5;Target=TRINITY_DN10545_c0_g2_i1 1 2335 +;Gap=M2335
scaffold30|size1839819	est2genome	match_part	521943	522181	12841	+	.	ID=scaffold30|size1839819:hsp:4401:3.12.0.5;Parent=scaffold30|size1839819:hit:2986:3.12.0.5;Target=TRINITY_DN10545_c0_g2_i1 2336 2574 +;Gap=M239
scaffold30|size1839819	est2genome	expressed_sequence_match	522175	522411	1004	+	.	ID=scaffold30|size1839819:hit:2987:3.12.0.5;Name=TRINITY_DN493_c0_g1_i1;score=1004
scaffold30|size1839819	est2genome	match_part	522175	522411	1004	+	.	ID=scaffold30|size1839819:hsp:4402:3.12.0.5;Parent=scaffold30|size1839819:hit:2987:3.12.0.5;Target=TRINITY_DN493_c0_g1_i1 1 239 +;Gap=M237
scaffold30|size1839819	est2genome	expressed_sequence_match	519427	523336	18827	-	.	ID=scaffold30|size1839819:hit:2988:3.12.0.5;Name=TRINITY_DN12199_c0_g1_i1;score=18827
scaffold30|size1839819	est2genome	match_part	522875	523336	18827	-	.	ID=scaffold30|size1839819:hsp:4403:3.12.0.5;Parent=scaffold30|size1839819:hit:2988:3.12.0.5;Target=TRINITY_DN12199_c0_g1_i1 1 462 +;Gap=M462
scaffold30|size1839819	est2genome	match_part	519427	522732	18827	-	.	ID=scaffold30|size1839819:hsp:4404:3.12.0.5;Parent=scaffold30|size1839819:hit:2988:3.12.0.5;Target=TRINITY_DN12199_c0_g1_i1 463 3768 +;Gap=M3306
scaffold30|size1839819	est2genome	expressed_sequence_match	525775	527657	7637	-	.	ID=scaffold30|size1839819:hit:2989:3.12.0.5;Name=TRINITY_DN17701_c0_g2_i1;score=7637
scaffold30|size1839819	est2genome	match_part	525775	527657	7637	-	.	ID=scaffold30|size1839819:hsp:4405:3.12.0.5;Parent=scaffold30|size1839819:hit:2989:3.12.0.5;Target=TRINITY_DN17701_c0_g2_i1 32 1904 +;Gap=M1883
scaffold30|size1839819	est2genome	expressed_sequence_match	527506	527831	1630	-	.	ID=scaffold30|size1839819:hit:2990:3.12.0.5;Name=TRINITY_DN13216_c0_g1_i1;score=1630
scaffold30|size1839819	est2genome	match_part	527506	527831	1630	-	.	ID=scaffold30|size1839819:hsp:4406:3.12.0.5;Parent=scaffold30|size1839819:hit:2990:3.12.0.5;Target=TRINITY_DN13216_c0_g1_i1 4 329 +;Gap=M326
scaffold30|size1839819	est2genome	expressed_sequence_match	536353	536681	1216	+	.	ID=scaffold30|size1839819:hit:2991:3.12.0.5;Name=TRINITY_DN8049_c0_g2_i1;score=1216
scaffold30|size1839819	est2genome	match_part	536353	536681	1216	+	.	ID=scaffold30|size1839819:hsp:4407:3.12.0.5;Parent=scaffold30|size1839819:hit:2991:3.12.0.5;Target=TRINITY_DN8049_c0_g2_i1 20 357 -;Gap=M329
scaffold30|size1839819	est2genome	expressed_sequence_match	536475	536681	744	+	.	ID=scaffold30|size1839819:hit:2992:3.12.0.5;Name=TRINITY_DN8049_c0_g2_i2;score=744
scaffold30|size1839819	est2genome	match_part	536475	536681	744	+	.	ID=scaffold30|size1839819:hsp:4408:3.12.0.5;Parent=scaffold30|size1839819:hit:2992:3.12.0.5;Target=TRINITY_DN8049_c0_g2_i2 20 234 -;Gap=M207
scaffold30|size1839819	est2genome	expressed_sequence_match	536505	536681	648	+	.	ID=scaffold30|size1839819:hit:2993:3.12.0.5;Name=TRINITY_DN8049_c0_g1_i1;score=648
scaffold30|size1839819	est2genome	match_part	536505	536681	648	+	.	ID=scaffold30|size1839819:hsp:4409:3.12.0.5;Parent=scaffold30|size1839819:hit:2993:3.12.0.5;Target=TRINITY_DN8049_c0_g1_i1 20 204 -;Gap=M177
scaffold30|size1839819	est2genome	expressed_sequence_match	536749	536976	774	+	.	ID=scaffold30|size1839819:hit:2994:3.12.0.5;Name=TRINITY_DN9744_c0_g1_i1;score=774
scaffold30|size1839819	est2genome	match_part	536749	536976	774	+	.	ID=scaffold30|size1839819:hsp:4410:3.12.0.5;Parent=scaffold30|size1839819:hit:2994:3.12.0.5;Target=TRINITY_DN9744_c0_g1_i1 1 220 -;Gap=M228
scaffold30|size1839819	est2genome	expressed_sequence_match	536702	536976	1024	+	.	ID=scaffold30|size1839819:hit:2995:3.12.0.5;Name=TRINITY_DN9744_c0_g1_i2;score=1024
scaffold30|size1839819	est2genome	match_part	536702	536976	1024	+	.	ID=scaffold30|size1839819:hsp:4411:3.12.0.5;Parent=scaffold30|size1839819:hit:2995:3.12.0.5;Target=TRINITY_DN9744_c0_g1_i2 1 275 -;Gap=M275
scaffold30|size1839819	est2genome	expressed_sequence_match	537197	537715	2027	+	.	ID=scaffold30|size1839819:hit:2996:3.12.0.5;Name=TRINITY_DN12907_c0_g1_i1;score=2027
scaffold30|size1839819	est2genome	match_part	537197	537715	2027	+	.	ID=scaffold30|size1839819:hsp:4412:3.12.0.5;Parent=scaffold30|size1839819:hit:2996:3.12.0.5;Target=TRINITY_DN12907_c0_g1_i1 1 520 -;Gap=M519
scaffold30|size1839819	est2genome	expressed_sequence_match	537830	538031	748	+	.	ID=scaffold30|size1839819:hit:2997:3.12.0.5;Name=TRINITY_DN1011_c0_g1_i1;score=748
scaffold30|size1839819	est2genome	match_part	537830	538031	748	+	.	ID=scaffold30|size1839819:hsp:4413:3.12.0.5;Parent=scaffold30|size1839819:hit:2997:3.12.0.5;Target=TRINITY_DN1011_c0_g1_i1 46 241 +;Gap=M202
scaffold30|size1839819	est2genome	expressed_sequence_match	550626	552055	6309	+	.	ID=scaffold30|size1839819:hit:2998:3.12.0.5;Name=TRINITY_DN10116_c0_g1_i1;score=6309
scaffold30|size1839819	est2genome	match_part	550626	551341	6309	+	.	ID=scaffold30|size1839819:hsp:4414:3.12.0.5;Parent=scaffold30|size1839819:hit:2998:3.12.0.5;Target=TRINITY_DN10116_c0_g1_i1 1 716 +;Gap=M716
scaffold30|size1839819	est2genome	match_part	551432	551469	6309	+	.	ID=scaffold30|size1839819:hsp:4415:3.12.0.5;Parent=scaffold30|size1839819:hit:2998:3.12.0.5;Target=TRINITY_DN10116_c0_g1_i1 717 754 +;Gap=M38
scaffold30|size1839819	est2genome	match_part	551539	552055	6309	+	.	ID=scaffold30|size1839819:hsp:4416:3.12.0.5;Parent=scaffold30|size1839819:hit:2998:3.12.0.5;Target=TRINITY_DN10116_c0_g1_i1 755 1271 +;Gap=M517
scaffold30|size1839819	est2genome	expressed_sequence_match	550626	551559	4670	+	.	ID=scaffold30|size1839819:hit:2999:3.12.0.5;Name=TRINITY_DN10116_c0_g1_i2;score=4670
scaffold30|size1839819	est2genome	match_part	550626	551559	4670	+	.	ID=scaffold30|size1839819:hsp:4417:3.12.0.5;Parent=scaffold30|size1839819:hit:2999:3.12.0.5;Target=TRINITY_DN10116_c0_g1_i2 1 934 +;Gap=M934
scaffold30|size1839819	est2genome	expressed_sequence_match	550626	552055	5855	+	.	ID=scaffold30|size1839819:hit:3000:3.12.0.5;Name=TRINITY_DN10116_c0_g1_i3;score=5855
scaffold30|size1839819	est2genome	match_part	550626	551341	5855	+	.	ID=scaffold30|size1839819:hsp:4418:3.12.0.5;Parent=scaffold30|size1839819:hit:3000:3.12.0.5;Target=TRINITY_DN10116_c0_g1_i3 1 716 +;Gap=M716
scaffold30|size1839819	est2genome	match_part	551432	551469	5855	+	.	ID=scaffold30|size1839819:hsp:4419:3.12.0.5;Parent=scaffold30|size1839819:hit:3000:3.12.0.5;Target=TRINITY_DN10116_c0_g1_i3 717 754 +;Gap=M38
scaffold30|size1839819	est2genome	match_part	551539	551740	5855	+	.	ID=scaffold30|size1839819:hsp:4420:3.12.0.5;Parent=scaffold30|size1839819:hit:3000:3.12.0.5;Target=TRINITY_DN10116_c0_g1_i3 755 956 +;Gap=M202
scaffold30|size1839819	est2genome	match_part	551828	552055	5855	+	.	ID=scaffold30|size1839819:hsp:4421:3.12.0.5;Parent=scaffold30|size1839819:hit:3000:3.12.0.5;Target=TRINITY_DN10116_c0_g1_i3 957 1184 +;Gap=M228
scaffold30|size1839819	est2genome	expressed_sequence_match	555508	555922	2066	+	.	ID=scaffold30|size1839819:hit:3001:3.12.0.5;Name=TRINITY_DN10127_c0_g2_i1;score=2066
scaffold30|size1839819	est2genome	match_part	555508	555922	2066	+	.	ID=scaffold30|size1839819:hsp:4422:3.12.0.5;Parent=scaffold30|size1839819:hit:3001:3.12.0.5;Target=TRINITY_DN10127_c0_g2_i1 1 415 +;Gap=M415
scaffold30|size1839819	est2genome	expressed_sequence_match	550626	552055	6781	+	.	ID=scaffold30|size1839819:hit:3002:3.12.0.5;Name=TRINITY_DN10116_c0_g1_i4;score=6781
scaffold30|size1839819	est2genome	match_part	550626	551469	6781	+	.	ID=scaffold30|size1839819:hsp:4423:3.12.0.5;Parent=scaffold30|size1839819:hit:3002:3.12.0.5;Target=TRINITY_DN10116_c0_g1_i4 1 844 +;Gap=M844
scaffold30|size1839819	est2genome	match_part	551539	552055	6781	+	.	ID=scaffold30|size1839819:hsp:4424:3.12.0.5;Parent=scaffold30|size1839819:hit:3002:3.12.0.5;Target=TRINITY_DN10116_c0_g1_i4 845 1361 +;Gap=M517
scaffold30|size1839819	est2genome	expressed_sequence_match	552963	556034	14837	+	.	ID=scaffold30|size1839819:hit:3003:3.12.0.5;Name=TRINITY_DN12500_c0_g1_i1;score=14837
scaffold30|size1839819	est2genome	match_part	552963	555483	14837	+	.	ID=scaffold30|size1839819:hsp:4425:3.12.0.5;Parent=scaffold30|size1839819:hit:3003:3.12.0.5;Target=TRINITY_DN12500_c0_g1_i1 452 2972 -;Gap=M2521
scaffold30|size1839819	est2genome	match_part	555584	556034	14837	+	.	ID=scaffold30|size1839819:hsp:4426:3.12.0.5;Parent=scaffold30|size1839819:hit:3003:3.12.0.5;Target=TRINITY_DN12500_c0_g1_i1 1 451 -;Gap=M451
scaffold30|size1839819	est2genome	expressed_sequence_match	550626	552055	6327	+	.	ID=scaffold30|size1839819:hit:3004:3.12.0.5;Name=TRINITY_DN10116_c0_g1_i5;score=6327
scaffold30|size1839819	est2genome	match_part	550626	551469	6327	+	.	ID=scaffold30|size1839819:hsp:4427:3.12.0.5;Parent=scaffold30|size1839819:hit:3004:3.12.0.5;Target=TRINITY_DN10116_c0_g1_i5 1 844 +;Gap=M844
scaffold30|size1839819	est2genome	match_part	551539	551740	6327	+	.	ID=scaffold30|size1839819:hsp:4428:3.12.0.5;Parent=scaffold30|size1839819:hit:3004:3.12.0.5;Target=TRINITY_DN10116_c0_g1_i5 845 1046 +;Gap=M202
scaffold30|size1839819	est2genome	match_part	551828	552055	6327	+	.	ID=scaffold30|size1839819:hsp:4429:3.12.0.5;Parent=scaffold30|size1839819:hit:3004:3.12.0.5;Target=TRINITY_DN10116_c0_g1_i5 1047 1274 +;Gap=M228
scaffold30|size1839819	est2genome	expressed_sequence_match	551903	553171	6345	-	.	ID=scaffold30|size1839819:hit:3005:3.12.0.5;Name=TRINITY_DN13238_c0_g1_i2;score=6345
scaffold30|size1839819	est2genome	match_part	551903	553171	6345	-	.	ID=scaffold30|size1839819:hsp:4430:3.12.0.5;Parent=scaffold30|size1839819:hit:3005:3.12.0.5;Target=TRINITY_DN13238_c0_g1_i2 1 1269 +;Gap=M1269
scaffold30|size1839819	est2genome	expressed_sequence_match	551961	552845	4234	-	.	ID=scaffold30|size1839819:hit:3006:3.12.0.5;Name=TRINITY_DN5825_c0_g2_i1;score=4234
scaffold30|size1839819	est2genome	match_part	551961	552845	4234	-	.	ID=scaffold30|size1839819:hsp:4431:3.12.0.5;Parent=scaffold30|size1839819:hit:3006:3.12.0.5;Target=TRINITY_DN5825_c0_g2_i1 1 885 -;Gap=M885
scaffold30|size1839819	est2genome	expressed_sequence_match	550693	552053	5416	+	.	ID=scaffold30|size1839819:hit:3007:3.12.0.5;Name=TRINITY_DN207_c0_g1_i1;score=5416
scaffold30|size1839819	est2genome	match_part	550693	551341	5416	+	.	ID=scaffold30|size1839819:hsp:4432:3.12.0.5;Parent=scaffold30|size1839819:hit:3007:3.12.0.5;Target=TRINITY_DN207_c0_g1_i1 448 1096 -;Gap=M649
scaffold30|size1839819	est2genome	match_part	551432	551469	5416	+	.	ID=scaffold30|size1839819:hsp:4433:3.12.0.5;Parent=scaffold30|size1839819:hit:3007:3.12.0.5;Target=TRINITY_DN207_c0_g1_i1 410 447 -;Gap=M38
scaffold30|size1839819	est2genome	match_part	551558	551740	5416	+	.	ID=scaffold30|size1839819:hsp:4434:3.12.0.5;Parent=scaffold30|size1839819:hit:3007:3.12.0.5;Target=TRINITY_DN207_c0_g1_i1 227 409 -;Gap=M183
scaffold30|size1839819	est2genome	match_part	551828	552053	5416	+	.	ID=scaffold30|size1839819:hsp:4435:3.12.0.5;Parent=scaffold30|size1839819:hit:3007:3.12.0.5;Target=TRINITY_DN207_c0_g1_i1 1 226 -;Gap=M226
scaffold30|size1839819	est2genome	expressed_sequence_match	577073	577289	714	+	.	ID=scaffold30|size1839819:hit:3008:3.12.0.5;Name=TRINITY_DN12621_c0_g3_i1;score=714
scaffold30|size1839819	est2genome	match_part	577073	577289	714	+	.	ID=scaffold30|size1839819:hsp:4436:3.12.0.5;Parent=scaffold30|size1839819:hit:3008:3.12.0.5;Target=TRINITY_DN12621_c0_g3_i1 3 220 -;Gap=M217
scaffold30|size1839819	est2genome	expressed_sequence_match	579025	579278	920	+	.	ID=scaffold30|size1839819:hit:3009:3.12.0.5;Name=TRINITY_DN13298_c0_g1_i1;score=920
scaffold30|size1839819	est2genome	match_part	579025	579278	920	+	.	ID=scaffold30|size1839819:hsp:4437:3.12.0.5;Parent=scaffold30|size1839819:hit:3009:3.12.0.5;Target=TRINITY_DN13298_c0_g1_i1 26 280 +;Gap=M254
scaffold30|size1839819	blastn	expressed_sequence_match	593591	593680	54	-	.	ID=scaffold30|size1839819:hit:3010:3.12.0.5;Name=TRINITY_DN12621_c0_g3_i1;score=54
scaffold30|size1839819	blastn	match_part	593591	593680	54	-	.	ID=scaffold30|size1839819:hsp:4438:3.12.0.5;Parent=scaffold30|size1839819:hit:3010:3.12.0.5;Target=TRINITY_DN12621_c0_g3_i1 74 163 +;Gap=M90
scaffold30|size1839819	est2genome	expressed_sequence_match	593531	593730	658	-	.	ID=scaffold30|size1839819:hit:3011:3.12.0.5;Name=TRINITY_DN12621_c0_g3_i1;score=658
scaffold30|size1839819	est2genome	match_part	593531	593730	658	-	.	ID=scaffold30|size1839819:hsp:4439:3.12.0.5;Parent=scaffold30|size1839819:hit:3011:3.12.0.5;Target=TRINITY_DN12621_c0_g3_i1 25 220 +;Gap=M200
###
scaffold30|size1839819	blastx	protein_match	621158	622261	484	-	.	ID=scaffold30|size1839819:hit:3012:3.12.0.6;Name=jgi|Thaoce1|96522|rna10573;score=484
scaffold30|size1839819	blastx	match_part	621158	622261	484	-	.	ID=scaffold30|size1839819:hsp:4440:3.12.0.6;Parent=scaffold30|size1839819:hit:3012:3.12.0.6;Target=jgi|Thaoce1|96522|rna10573 9 322 +;Gap=M1104
scaffold30|size1839819	blastx	protein_match	634692	634904	133	-	.	ID=scaffold30|size1839819:hit:3013:3.12.0.6;Name=jgi|Thaoce1|83645|rna27640;score=133
scaffold30|size1839819	blastx	match_part	634692	634904	133	-	.	ID=scaffold30|size1839819:hsp:4441:3.12.0.6;Parent=scaffold30|size1839819:hit:3013:3.12.0.6;Target=jgi|Thaoce1|83645|rna27640 46 117 +;Gap=M213
scaffold30|size1839819	blastx	protein_match	641231	642670	827	+	.	ID=scaffold30|size1839819:hit:3014:3.12.0.6;Name=jgi|Thaoce1|94023|rna12721;score=827
scaffold30|size1839819	blastx	match_part	641231	642670	827	+	.	ID=scaffold30|size1839819:hsp:4442:3.12.0.6;Parent=scaffold30|size1839819:hit:3014:3.12.0.6;Target=jgi|Thaoce1|94023|rna12721 1 406 +;Gap=M1440
scaffold30|size1839819	blastx	protein_match	641879	642532	528	+	.	ID=scaffold30|size1839819:hit:3015:3.12.0.6;Name=jgi|Fracy1|175232|estExt_Genewise1.C_450111;score=528
scaffold30|size1839819	blastx	match_part	641879	642532	528	+	.	ID=scaffold30|size1839819:hsp:4443:3.12.0.6;Parent=scaffold30|size1839819:hit:3015:3.12.0.6;Target=jgi|Fracy1|175232|estExt_Genewise1.C_450111 1 222 +;Gap=M654
scaffold30|size1839819	blastx	protein_match	641501	642670	1138	+	.	ID=scaffold30|size1839819:hit:3016:3.12.0.6;Name=jgi|Thaps3|23208|estExt_fgenesh1_pg.C_chr_60515;score=1138
scaffold30|size1839819	blastx	match_part	641501	642670	1138	+	.	ID=scaffold30|size1839819:hsp:4444:3.12.0.6;Parent=scaffold30|size1839819:hit:3016:3.12.0.6;Target=jgi|Thaps3|23208|estExt_fgenesh1_pg.C_chr_60515 48 412 +;Gap=M1170
scaffold30|size1839819	blastx	protein_match	641630	642532	713	+	.	ID=scaffold30|size1839819:hit:3017:3.12.0.6;Name=jgi|Fracy1|172104|estExt_Genewise1.C_120148;score=713
scaffold30|size1839819	blastx	match_part	641630	642532	713	+	.	ID=scaffold30|size1839819:hsp:4445:3.12.0.6;Parent=scaffold30|size1839819:hit:3017:3.12.0.6;Target=jgi|Fracy1|172104|estExt_Genewise1.C_120148 28 304 +;Gap=M903
scaffold30|size1839819	blastx	protein_match	641651	642601	494	+	.	ID=scaffold30|size1839819:hit:3018:3.12.0.6;Name=jgi|Thaoce1|80318|rna13544;score=494
scaffold30|size1839819	blastx	match_part	641651	642601	494	+	.	ID=scaffold30|size1839819:hsp:4446:3.12.0.6;Parent=scaffold30|size1839819:hit:3018:3.12.0.6;Target=jgi|Thaoce1|80318|rna13544 2 269 +;Gap=M951
scaffold30|size1839819	blastx	protein_match	641936	642670	453	+	.	ID=scaffold30|size1839819:hit:3019:3.12.0.6;Name=jgi|Phatr2|54435|estExt_Phatr1_ua_kg.C_chr_70048;score=453
scaffold30|size1839819	blastx	match_part	641936	642670	453	+	.	ID=scaffold30|size1839819:hsp:4447:3.12.0.6;Parent=scaffold30|size1839819:hit:3019:3.12.0.6;Target=jgi|Phatr2|54435|estExt_Phatr1_ua_kg.C_chr_70048 1 234 +;Gap=M735
scaffold30|size1839819	blastx	protein_match	641630	642532	713	+	.	ID=scaffold30|size1839819:hit:3020:3.12.0.6;Name=jgi|Fracy1|172104|estExt_Genewise1.C_120148;score=713
scaffold30|size1839819	blastx	match_part	641630	642532	713	+	.	ID=scaffold30|size1839819:hsp:4448:3.12.0.6;Parent=scaffold30|size1839819:hit:3020:3.12.0.6;Target=jgi|Fracy1|172104|estExt_Genewise1.C_120148 28 304 +;Gap=M903
scaffold30|size1839819	blastx	protein_match	641630	642532	713	+	.	ID=scaffold30|size1839819:hit:3021:3.12.0.6;Name=jgi|Fracy1|172104|estExt_Genewise1.C_120148;score=713
scaffold30|size1839819	blastx	match_part	641630	642532	713	+	.	ID=scaffold30|size1839819:hsp:4449:3.12.0.6;Parent=scaffold30|size1839819:hit:3021:3.12.0.6;Target=jgi|Fracy1|172104|estExt_Genewise1.C_120148 28 304 +;Gap=M903
scaffold30|size1839819	blastx	protein_match	643081	643506	547	-	.	ID=scaffold30|size1839819:hit:3022:3.12.0.6;Name=jgi|Fracy1|250843|fgenesh2_pg.33_%2523_9;score=547
scaffold30|size1839819	blastx	match_part	643081	643506	547	-	.	ID=scaffold30|size1839819:hsp:4450:3.12.0.6;Parent=scaffold30|size1839819:hit:3022:3.12.0.6;Target=jgi|Fracy1|250843|fgenesh2_pg.33_%252523_9 1 141 +;Gap=M426
scaffold30|size1839819	blastx	protein_match	643081	643506	547	-	.	ID=scaffold30|size1839819:hit:3023:3.12.0.6;Name=jgi|Fracy1|250843|fgenesh2_pg.33_%2523_9;score=547
scaffold30|size1839819	blastx	match_part	643081	643506	547	-	.	ID=scaffold30|size1839819:hsp:4451:3.12.0.6;Parent=scaffold30|size1839819:hit:3023:3.12.0.6;Target=jgi|Fracy1|250843|fgenesh2_pg.33_%252523_9 1 141 +;Gap=M426
scaffold30|size1839819	blastx	protein_match	643081	643506	547	-	.	ID=scaffold30|size1839819:hit:3024:3.12.0.6;Name=jgi|Fracy1|250539|fgenesh2_pg.31_%2523_138;score=547
scaffold30|size1839819	blastx	match_part	643081	643506	547	-	.	ID=scaffold30|size1839819:hsp:4452:3.12.0.6;Parent=scaffold30|size1839819:hit:3024:3.12.0.6;Target=jgi|Fracy1|250539|fgenesh2_pg.31_%252523_138 1 141 +;Gap=M426
scaffold30|size1839819	blastx	protein_match	643081	643440	563	-	.	ID=scaffold30|size1839819:hit:3025:3.12.0.6;Name=jgi|Thaps3|6363|fgenesh1_pg.C_chr_6000518;score=563
scaffold30|size1839819	blastx	match_part	643081	643440	563	-	.	ID=scaffold30|size1839819:hsp:4453:3.12.0.6;Parent=scaffold30|size1839819:hit:3025:3.12.0.6;Target=jgi|Thaps3|6363|fgenesh1_pg.C_chr_6000518 23 142 +;Gap=M360
scaffold30|size1839819	blastx	protein_match	643081	643506	547	-	.	ID=scaffold30|size1839819:hit:3026:3.12.0.6;Name=jgi|Fracy1|250539|fgenesh2_pg.31_%2523_138;score=547
scaffold30|size1839819	blastx	match_part	643081	643506	547	-	.	ID=scaffold30|size1839819:hsp:4454:3.12.0.6;Parent=scaffold30|size1839819:hit:3026:3.12.0.6;Target=jgi|Fracy1|250539|fgenesh2_pg.31_%252523_138 1 141 +;Gap=M426
scaffold30|size1839819	blastx	protein_match	643081	643506	547	-	.	ID=scaffold30|size1839819:hit:3027:3.12.0.6;Name=jgi|Fracy1|250539|fgenesh2_pg.31_%2523_138;score=547
scaffold30|size1839819	blastx	match_part	643081	643506	547	-	.	ID=scaffold30|size1839819:hsp:4455:3.12.0.6;Parent=scaffold30|size1839819:hit:3027:3.12.0.6;Target=jgi|Fracy1|250539|fgenesh2_pg.31_%252523_138 1 141 +;Gap=M426
scaffold30|size1839819	blastx	protein_match	645299	647286	768	+	.	ID=scaffold30|size1839819:hit:3028:3.12.0.6;Name=jgi|Fracy1|211962|estExt_Genewise1Plus.C_210326;score=768
scaffold30|size1839819	blastx	match_part	645299	646267	768	+	.	ID=scaffold30|size1839819:hsp:4456:3.12.0.6;Parent=scaffold30|size1839819:hit:3028:3.12.0.6;Target=jgi|Fracy1|211962|estExt_Genewise1Plus.C_210326 17 314 +;Gap=M969
scaffold30|size1839819	blastx	match_part	646378	647286	787	+	.	ID=scaffold30|size1839819:hsp:4457:3.12.0.6;Parent=scaffold30|size1839819:hit:3028:3.12.0.6;Target=jgi|Fracy1|211962|estExt_Genewise1Plus.C_210326 323 597 +;Gap=M909
scaffold30|size1839819	blastx	protein_match	645299	647286	768	+	.	ID=scaffold30|size1839819:hit:3029:3.12.0.6;Name=jgi|Fracy1|211962|estExt_Genewise1Plus.C_210326;score=768
scaffold30|size1839819	blastx	match_part	645299	646267	768	+	.	ID=scaffold30|size1839819:hsp:4458:3.12.0.6;Parent=scaffold30|size1839819:hit:3029:3.12.0.6;Target=jgi|Fracy1|211962|estExt_Genewise1Plus.C_210326 17 314 +;Gap=M969
scaffold30|size1839819	blastx	match_part	646378	647286	787	+	.	ID=scaffold30|size1839819:hsp:4459:3.12.0.6;Parent=scaffold30|size1839819:hit:3029:3.12.0.6;Target=jgi|Fracy1|211962|estExt_Genewise1Plus.C_210326 323 597 +;Gap=M909
scaffold30|size1839819	blastx	protein_match	645560	647307	437	+	.	ID=scaffold30|size1839819:hit:3030:3.12.0.6;Name=jgi|Fracy1|242958|fgenesh2_pg.10_%2523_465;score=437
scaffold30|size1839819	blastx	match_part	645560	646267	437	+	.	ID=scaffold30|size1839819:hsp:4460:3.12.0.6;Parent=scaffold30|size1839819:hit:3030:3.12.0.6;Target=jgi|Fracy1|242958|fgenesh2_pg.10_%252523_465 6 220 +;Gap=M708
scaffold30|size1839819	blastx	match_part	646384	647307	442	+	.	ID=scaffold30|size1839819:hsp:4461:3.12.0.6;Parent=scaffold30|size1839819:hit:3030:3.12.0.6;Target=jgi|Fracy1|242958|fgenesh2_pg.10_%252523_465 232 518 +;Gap=M924
scaffold30|size1839819	blastx	protein_match	645344	647310	568	+	.	ID=scaffold30|size1839819:hit:3031:3.12.0.6;Name=jgi|Fracy1|183667|e_gw1.4.905.1;score=568
scaffold30|size1839819	blastx	match_part	645344	646267	568	+	.	ID=scaffold30|size1839819:hsp:4462:3.12.0.6;Parent=scaffold30|size1839819:hit:3031:3.12.0.6;Target=jgi|Fracy1|183667|e_gw1.4.905.1 41 329 +;Gap=M924
scaffold30|size1839819	blastx	match_part	646384	647310	456	+	.	ID=scaffold30|size1839819:hsp:4463:3.12.0.6;Parent=scaffold30|size1839819:hit:3031:3.12.0.6;Target=jgi|Fracy1|183667|e_gw1.4.905.1 341 628 +;Gap=M927
scaffold30|size1839819	blastx	protein_match	645257	647274	1395	+	.	ID=scaffold30|size1839819:hit:3032:3.12.0.6;Name=jgi|Thaps3|13482|gw1.6.106.1;score=1395
scaffold30|size1839819	blastx	match_part	645257	646285	1395	+	.	ID=scaffold30|size1839819:hsp:4464:3.12.0.6;Parent=scaffold30|size1839819:hit:3032:3.12.0.6;Target=jgi|Thaps3|13482|gw1.6.106.1 9 331 +;Gap=M1029
scaffold30|size1839819	blastx	match_part	646381	647274	1179	+	.	ID=scaffold30|size1839819:hsp:4465:3.12.0.6;Parent=scaffold30|size1839819:hit:3032:3.12.0.6;Target=jgi|Thaps3|13482|gw1.6.106.1 333 600 +;Gap=M894
scaffold30|size1839819	blastx	protein_match	645269	647286	959	+	.	ID=scaffold30|size1839819:hit:3033:3.12.0.6;Name=jgi|Phatr2|54493|estExt_Phatr1_ua_kg.C_chr_80032;score=959
scaffold30|size1839819	blastx	match_part	645269	646267	959	+	.	ID=scaffold30|size1839819:hsp:4466:3.12.0.6;Parent=scaffold30|size1839819:hit:3033:3.12.0.6;Target=jgi|Phatr2|54493|estExt_Phatr1_ua_kg.C_chr_80032 4 308 +;Gap=M999
scaffold30|size1839819	blastx	match_part	646375	647286	870	+	.	ID=scaffold30|size1839819:hsp:4467:3.12.0.6;Parent=scaffold30|size1839819:hit:3033:3.12.0.6;Target=jgi|Phatr2|54493|estExt_Phatr1_ua_kg.C_chr_80032 316 590 +;Gap=M912
scaffold30|size1839819	blastx	protein_match	645299	647286	768	+	.	ID=scaffold30|size1839819:hit:3034:3.12.0.6;Name=jgi|Fracy1|211962|estExt_Genewise1Plus.C_210326;score=768
scaffold30|size1839819	blastx	match_part	645299	646267	768	+	.	ID=scaffold30|size1839819:hsp:4468:3.12.0.6;Parent=scaffold30|size1839819:hit:3034:3.12.0.6;Target=jgi|Fracy1|211962|estExt_Genewise1Plus.C_210326 17 314 +;Gap=M969
scaffold30|size1839819	blastx	match_part	646378	647286	787	+	.	ID=scaffold30|size1839819:hsp:4469:3.12.0.6;Parent=scaffold30|size1839819:hit:3034:3.12.0.6;Target=jgi|Fracy1|211962|estExt_Genewise1Plus.C_210326 323 597 +;Gap=M909
scaffold30|size1839819	blastx	protein_match	645344	647310	568	+	.	ID=scaffold30|size1839819:hit:3035:3.12.0.6;Name=jgi|Fracy1|183667|e_gw1.4.905.1;score=568
scaffold30|size1839819	blastx	match_part	645344	646267	568	+	.	ID=scaffold30|size1839819:hsp:4470:3.12.0.6;Parent=scaffold30|size1839819:hit:3035:3.12.0.6;Target=jgi|Fracy1|183667|e_gw1.4.905.1 41 329 +;Gap=M924
scaffold30|size1839819	blastx	match_part	646384	647310	456	+	.	ID=scaffold30|size1839819:hsp:4471:3.12.0.6;Parent=scaffold30|size1839819:hit:3035:3.12.0.6;Target=jgi|Fracy1|183667|e_gw1.4.905.1 341 628 +;Gap=M927
scaffold30|size1839819	blastx	protein_match	645170	647316	1351	+	.	ID=scaffold30|size1839819:hit:3036:3.12.0.6;Name=jgi|Thaoce1|100283|rna15952;score=1351
scaffold30|size1839819	blastx	match_part	645170	646288	1351	+	.	ID=scaffold30|size1839819:hsp:4472:3.12.0.6;Parent=scaffold30|size1839819:hit:3036:3.12.0.6;Target=jgi|Thaoce1|100283|rna15952 194 543 +;Gap=M1119
scaffold30|size1839819	blastx	match_part	646378	647316	1109	+	.	ID=scaffold30|size1839819:hsp:4473:3.12.0.6;Parent=scaffold30|size1839819:hit:3036:3.12.0.6;Target=jgi|Thaoce1|100283|rna15952 543 826 +;Gap=M939
scaffold30|size1839819	blastx	protein_match	645299	647250	792	+	.	ID=scaffold30|size1839819:hit:3037:3.12.0.6;Name=jgi|Fracy1|204039|e_gw1.102.29.1;score=792
scaffold30|size1839819	blastx	match_part	645299	646267	792	+	.	ID=scaffold30|size1839819:hsp:4474:3.12.0.6;Parent=scaffold30|size1839819:hit:3037:3.12.0.6;Target=jgi|Fracy1|204039|e_gw1.102.29.1 17 314 +;Gap=M969
scaffold30|size1839819	blastx	match_part	646378	647250	754	+	.	ID=scaffold30|size1839819:hsp:4475:3.12.0.6;Parent=scaffold30|size1839819:hit:3037:3.12.0.6;Target=jgi|Fracy1|204039|e_gw1.102.29.1 323 585 +;Gap=M873
scaffold30|size1839819	blastx	protein_match	645344	647310	568	+	.	ID=scaffold30|size1839819:hit:3038:3.12.0.6;Name=jgi|Fracy1|183667|e_gw1.4.905.1;score=568
scaffold30|size1839819	blastx	match_part	645344	646267	568	+	.	ID=scaffold30|size1839819:hsp:4476:3.12.0.6;Parent=scaffold30|size1839819:hit:3038:3.12.0.6;Target=jgi|Fracy1|183667|e_gw1.4.905.1 41 329 +;Gap=M924
scaffold30|size1839819	blastx	match_part	646384	647310	456	+	.	ID=scaffold30|size1839819:hsp:4477:3.12.0.6;Parent=scaffold30|size1839819:hit:3038:3.12.0.6;Target=jgi|Fracy1|183667|e_gw1.4.905.1 341 628 +;Gap=M927
scaffold30|size1839819	blastx	protein_match	648203	649750	1097	+	.	ID=scaffold30|size1839819:hit:3039:3.12.0.6;Name=jgi|Phatr2|47403|estExt_fgenesh1_pg.C_chr_130222;score=1097
scaffold30|size1839819	blastx	match_part	648203	649750	1097	+	.	ID=scaffold30|size1839819:hsp:4478:3.12.0.6;Parent=scaffold30|size1839819:hit:3039:3.12.0.6;Target=jgi|Phatr2|47403|estExt_fgenesh1_pg.C_chr_130222 1 500 +;Gap=M1548
scaffold30|size1839819	blastx	protein_match	648446	649750	1139	+	.	ID=scaffold30|size1839819:hit:3040:3.12.0.6;Name=jgi|Fracy1|172146|estExt_Genewise1.C_120212;score=1139
scaffold30|size1839819	blastx	match_part	648446	649750	1139	+	.	ID=scaffold30|size1839819:hsp:4479:3.12.0.6;Parent=scaffold30|size1839819:hit:3040:3.12.0.6;Target=jgi|Fracy1|172146|estExt_Genewise1.C_120212 1 434 +;Gap=M1305
scaffold30|size1839819	blastx	protein_match	648281	649750	1799	+	.	ID=scaffold30|size1839819:hit:3041:3.12.0.6;Name=jgi|Thaoce1|90718|rna11671;score=1799
scaffold30|size1839819	blastx	match_part	648281	649750	1799	+	.	ID=scaffold30|size1839819:hsp:4480:3.12.0.6;Parent=scaffold30|size1839819:hit:3041:3.12.0.6;Target=jgi|Thaoce1|90718|rna11671 30 521 +;Gap=M1470
scaffold30|size1839819	blastx	protein_match	648446	649750	1139	+	.	ID=scaffold30|size1839819:hit:3042:3.12.0.6;Name=jgi|Fracy1|172146|estExt_Genewise1.C_120212;score=1139
scaffold30|size1839819	blastx	match_part	648446	649750	1139	+	.	ID=scaffold30|size1839819:hsp:4481:3.12.0.6;Parent=scaffold30|size1839819:hit:3042:3.12.0.6;Target=jgi|Fracy1|172146|estExt_Genewise1.C_120212 1 434 +;Gap=M1305
scaffold30|size1839819	blastx	protein_match	648446	649750	1139	+	.	ID=scaffold30|size1839819:hit:3043:3.12.0.6;Name=jgi|Fracy1|172146|estExt_Genewise1.C_120212;score=1139
scaffold30|size1839819	blastx	match_part	648446	649750	1139	+	.	ID=scaffold30|size1839819:hsp:4482:3.12.0.6;Parent=scaffold30|size1839819:hit:3043:3.12.0.6;Target=jgi|Fracy1|172146|estExt_Genewise1.C_120212 1 434 +;Gap=M1305
scaffold30|size1839819	blastx	protein_match	648407	649750	1186	+	.	ID=scaffold30|size1839819:hit:3044:3.12.0.6;Name=jgi|Fracy1|278144|estExt_fgenesh2_pm.C_450017;score=1186
scaffold30|size1839819	blastx	match_part	648407	649750	1186	+	.	ID=scaffold30|size1839819:hsp:4483:3.12.0.6;Parent=scaffold30|size1839819:hit:3044:3.12.0.6;Target=jgi|Fracy1|278144|estExt_fgenesh2_pm.C_450017 54 500 +;Gap=M1344
scaffold30|size1839819	blastx	protein_match	648206	649750	2127	+	.	ID=scaffold30|size1839819:hit:3045:3.12.0.6;Name=jgi|Thaps3|23205|estExt_fgenesh1_pg.C_chr_60507;score=2127
scaffold30|size1839819	blastx	match_part	648206	649750	2127	+	.	ID=scaffold30|size1839819:hsp:4484:3.12.0.6;Parent=scaffold30|size1839819:hit:3045:3.12.0.6;Target=jgi|Thaps3|23205|estExt_fgenesh1_pg.C_chr_60507 1 515 +;Gap=M1545
scaffold30|size1839819	blastx	protein_match	663658	666083	182	+	.	ID=scaffold30|size1839819:hit:3046:3.12.0.6;Name=jgi|Thaps3|23273|estExt_fgenesh1_pg.C_chr_60646;score=182
scaffold30|size1839819	blastx	match_part	663658	663765	182	+	.	ID=scaffold30|size1839819:hsp:4485:3.12.0.6;Parent=scaffold30|size1839819:hit:3046:3.12.0.6;Target=jgi|Thaps3|23273|estExt_fgenesh1_pg.C_chr_60646 1 36 +;Gap=M108
scaffold30|size1839819	blastx	match_part	663888	666083	1802	+	.	ID=scaffold30|size1839819:hsp:4486:3.12.0.6;Parent=scaffold30|size1839819:hit:3046:3.12.0.6;Target=jgi|Thaps3|23273|estExt_fgenesh1_pg.C_chr_60646 35 725 +;Gap=M2196
scaffold30|size1839819	blastx	protein_match	663658	665252	178	+	.	ID=scaffold30|size1839819:hit:3047:3.12.0.6;Name=jgi|Fracy1|136626|gw1.69.14.1;score=178
scaffold30|size1839819	blastx	match_part	663658	663765	178	+	.	ID=scaffold30|size1839819:hsp:4487:3.12.0.6;Parent=scaffold30|size1839819:hit:3047:3.12.0.6;Target=jgi|Fracy1|136626|gw1.69.14.1 1 36 +;Gap=M108
scaffold30|size1839819	blastx	match_part	663900	665252	1006	+	.	ID=scaffold30|size1839819:hsp:4488:3.12.0.6;Parent=scaffold30|size1839819:hit:3047:3.12.0.6;Target=jgi|Fracy1|136626|gw1.69.14.1 39 444 +;Gap=M1353
scaffold30|size1839819	blastx	protein_match	663658	665252	178	+	.	ID=scaffold30|size1839819:hit:3048:3.12.0.6;Name=jgi|Fracy1|136626|gw1.69.14.1;score=178
scaffold30|size1839819	blastx	match_part	663658	663765	178	+	.	ID=scaffold30|size1839819:hsp:4489:3.12.0.6;Parent=scaffold30|size1839819:hit:3048:3.12.0.6;Target=jgi|Fracy1|136626|gw1.69.14.1 1 36 +;Gap=M108
scaffold30|size1839819	blastx	match_part	663900	665252	1006	+	.	ID=scaffold30|size1839819:hsp:4490:3.12.0.6;Parent=scaffold30|size1839819:hit:3048:3.12.0.6;Target=jgi|Fracy1|136626|gw1.69.14.1 39 444 +;Gap=M1353
scaffold30|size1839819	blastx	protein_match	663658	665252	178	+	.	ID=scaffold30|size1839819:hit:3049:3.12.0.6;Name=jgi|Fracy1|136626|gw1.69.14.1;score=178
scaffold30|size1839819	blastx	match_part	663658	663765	178	+	.	ID=scaffold30|size1839819:hsp:4491:3.12.0.6;Parent=scaffold30|size1839819:hit:3049:3.12.0.6;Target=jgi|Fracy1|136626|gw1.69.14.1 1 36 +;Gap=M108
scaffold30|size1839819	blastx	match_part	663900	665252	1006	+	.	ID=scaffold30|size1839819:hsp:4492:3.12.0.6;Parent=scaffold30|size1839819:hit:3049:3.12.0.6;Target=jgi|Fracy1|136626|gw1.69.14.1 39 444 +;Gap=M1353
scaffold30|size1839819	blastx	protein_match	663658	665807	177	+	.	ID=scaffold30|size1839819:hit:3050:3.12.0.6;Name=jgi|Phatr2|43709|estExt_fgenesh1_pg.C_chr_20525;score=177
scaffold30|size1839819	blastx	match_part	663658	663765	177	+	.	ID=scaffold30|size1839819:hsp:4493:3.12.0.6;Parent=scaffold30|size1839819:hit:3050:3.12.0.6;Target=jgi|Phatr2|43709|estExt_fgenesh1_pg.C_chr_20525 1 36 +;Gap=M108
scaffold30|size1839819	blastx	match_part	663900	665807	1366	+	.	ID=scaffold30|size1839819:hsp:4494:3.12.0.6;Parent=scaffold30|size1839819:hit:3050:3.12.0.6;Target=jgi|Phatr2|43709|estExt_fgenesh1_pg.C_chr_20525 39 688 +;Gap=M1908
scaffold30|size1839819	blastx	protein_match	666310	667262	139	-	.	ID=scaffold30|size1839819:hit:3051:3.12.0.6;Name=jgi|Thaoce1|83509|rna28997;score=139
scaffold30|size1839819	blastx	match_part	666516	667262	962	-	.	ID=scaffold30|size1839819:hsp:4495:3.12.0.6;Parent=scaffold30|size1839819:hit:3051:3.12.0.6;Target=jgi|Thaoce1|83509|rna28997 1 244 +;Gap=M747
scaffold30|size1839819	blastx	match_part	666310	666411	139	-	.	ID=scaffold30|size1839819:hsp:4496:3.12.0.6;Parent=scaffold30|size1839819:hit:3051:3.12.0.6;Target=jgi|Thaoce1|83509|rna28997 245 278 +;Gap=M102
scaffold30|size1839819	blastx	protein_match	666310	667268	104	-	.	ID=scaffold30|size1839819:hit:3052:3.12.0.6;Name=jgi|Phatr2|25379|estExt_Genewise1.C_chr_20302;score=104
scaffold30|size1839819	blastx	match_part	666516	667268	761	-	.	ID=scaffold30|size1839819:hsp:4497:3.12.0.6;Parent=scaffold30|size1839819:hit:3052:3.12.0.6;Target=jgi|Phatr2|25379|estExt_Genewise1.C_chr_20302 10 255 +;Gap=M753
scaffold30|size1839819	blastx	match_part	666310	666411	104	-	.	ID=scaffold30|size1839819:hsp:4498:3.12.0.6;Parent=scaffold30|size1839819:hit:3052:3.12.0.6;Target=jgi|Phatr2|25379|estExt_Genewise1.C_chr_20302 256 289 +;Gap=M102
scaffold30|size1839819	blastx	protein_match	666310	667259	134	-	.	ID=scaffold30|size1839819:hit:3053:3.12.0.6;Name=jgi|Thaps3|23275|estExt_fgenesh1_pg.C_chr_60648;score=134
scaffold30|size1839819	blastx	match_part	666516	667259	1058	-	.	ID=scaffold30|size1839819:hsp:4499:3.12.0.6;Parent=scaffold30|size1839819:hit:3053:3.12.0.6;Target=jgi|Thaps3|23275|estExt_fgenesh1_pg.C_chr_60648 3 248 +;Gap=M744
scaffold30|size1839819	blastx	match_part	666310	666411	134	-	.	ID=scaffold30|size1839819:hsp:4500:3.12.0.6;Parent=scaffold30|size1839819:hit:3053:3.12.0.6;Target=jgi|Thaps3|23275|estExt_fgenesh1_pg.C_chr_60648 249 282 +;Gap=M102
scaffold30|size1839819	blastx	protein_match	667947	668948	905	+	.	ID=scaffold30|size1839819:hit:3054:3.12.0.6;Name=jgi|Fracy1|226194|fgenesh2_pm.7_%2523_253;score=905
scaffold30|size1839819	blastx	match_part	667947	668948	905	+	.	ID=scaffold30|size1839819:hsp:4501:3.12.0.6;Parent=scaffold30|size1839819:hit:3054:3.12.0.6;Target=jgi|Fracy1|226194|fgenesh2_pm.7_%252523_253 8 295 +;Gap=M1002
scaffold30|size1839819	blastx	protein_match	667947	668948	905	+	.	ID=scaffold30|size1839819:hit:3055:3.12.0.6;Name=jgi|Fracy1|226194|fgenesh2_pm.7_%2523_253;score=905
scaffold30|size1839819	blastx	match_part	667947	668948	905	+	.	ID=scaffold30|size1839819:hsp:4502:3.12.0.6;Parent=scaffold30|size1839819:hit:3055:3.12.0.6;Target=jgi|Fracy1|226194|fgenesh2_pm.7_%252523_253 8 295 +;Gap=M1002
scaffold30|size1839819	blastx	protein_match	668187	668924	601	+	.	ID=scaffold30|size1839819:hit:3056:3.12.0.6;Name=jgi|Fracy1|255123|fgenesh2_pg.62_%2523_66;score=601
scaffold30|size1839819	blastx	match_part	668187	668924	601	+	.	ID=scaffold30|size1839819:hsp:4503:3.12.0.6;Parent=scaffold30|size1839819:hit:3056:3.12.0.6;Target=jgi|Fracy1|255123|fgenesh2_pg.62_%252523_66 2 202 +;Gap=M738
scaffold30|size1839819	blastx	protein_match	667938	668948	1231	+	.	ID=scaffold30|size1839819:hit:3057:3.12.0.6;Name=jgi|Thaps3|41178|estExt_gwp_gw1.C_chr_60543;score=1231
scaffold30|size1839819	blastx	match_part	667938	668948	1231	+	.	ID=scaffold30|size1839819:hsp:4504:3.12.0.6;Parent=scaffold30|size1839819:hit:3057:3.12.0.6;Target=jgi|Thaps3|41178|estExt_gwp_gw1.C_chr_60543 2 291 +;Gap=M1011
scaffold30|size1839819	blastx	protein_match	667947	668948	929	+	.	ID=scaffold30|size1839819:hit:3058:3.12.0.6;Name=jgi|Phatr2|10025|e_gw1.2.303.1;score=929
scaffold30|size1839819	blastx	match_part	667947	668948	929	+	.	ID=scaffold30|size1839819:hsp:4505:3.12.0.6;Parent=scaffold30|size1839819:hit:3058:3.12.0.6;Target=jgi|Phatr2|10025|e_gw1.2.303.1 8 295 +;Gap=M1002
scaffold30|size1839819	blastx	protein_match	667947	668948	905	+	.	ID=scaffold30|size1839819:hit:3059:3.12.0.6;Name=jgi|Fracy1|226194|fgenesh2_pm.7_%2523_253;score=905
scaffold30|size1839819	blastx	match_part	667947	668948	905	+	.	ID=scaffold30|size1839819:hsp:4506:3.12.0.6;Parent=scaffold30|size1839819:hit:3059:3.12.0.6;Target=jgi|Fracy1|226194|fgenesh2_pm.7_%252523_253 8 295 +;Gap=M1002
scaffold30|size1839819	blastx	protein_match	667953	668948	1108	+	.	ID=scaffold30|size1839819:hit:3060:3.12.0.6;Name=jgi|Thaoce1|76281|rna31191;score=1108
scaffold30|size1839819	blastx	match_part	667953	668948	1108	+	.	ID=scaffold30|size1839819:hsp:4507:3.12.0.6;Parent=scaffold30|size1839819:hit:3060:3.12.0.6;Target=jgi|Thaoce1|76281|rna31191 7 300 +;Gap=M996
scaffold30|size1839819	blastx	protein_match	669820	670618	178	-	.	ID=scaffold30|size1839819:hit:3061:3.12.0.6;Name=jgi|Fracy1|268135|estExt_fgenesh2_kg.C_30185;score=178
scaffold30|size1839819	blastx	match_part	670208	670618	295	-	.	ID=scaffold30|size1839819:hsp:4508:3.12.0.6;Parent=scaffold30|size1839819:hit:3061:3.12.0.6;Target=jgi|Fracy1|268135|estExt_fgenesh2_kg.C_30185 39 174 +;Gap=M411
scaffold30|size1839819	blastx	match_part	669820	670113	178	-	.	ID=scaffold30|size1839819:hsp:4509:3.12.0.6;Parent=scaffold30|size1839819:hit:3061:3.12.0.6;Target=jgi|Fracy1|268135|estExt_fgenesh2_kg.C_30185 175 272 +;Gap=M294
scaffold30|size1839819	blastx	protein_match	669528	676133	236	-	.	ID=scaffold30|size1839819:hit:3062:3.12.0.6;Name=jgi|Thaps3|23253|estExt_fgenesh1_pg.C_chr_60615;score=236
scaffold30|size1839819	blastx	match_part	675078	676133	208	-	.	ID=scaffold30|size1839819:hsp:4510:3.12.0.6;Parent=scaffold30|size1839819:hit:3062:3.12.0.6;Target=jgi|Thaps3|23253|estExt_fgenesh1_pg.C_chr_60615 15 315 +;Gap=M1056
scaffold30|size1839819	blastx	match_part	670797	672680	1262	-	.	ID=scaffold30|size1839819:hsp:4511:3.12.0.6;Parent=scaffold30|size1839819:hit:3062:3.12.0.6;Target=jgi|Thaps3|23253|estExt_fgenesh1_pg.C_chr_60615 457 1039 +;Gap=M1884
scaffold30|size1839819	blastx	match_part	670208	670648	612	-	.	ID=scaffold30|size1839819:hsp:4512:3.12.0.6;Parent=scaffold30|size1839819:hit:3062:3.12.0.6;Target=jgi|Thaps3|23253|estExt_fgenesh1_pg.C_chr_60615 1063 1206 +;Gap=M441
scaffold30|size1839819	blastx	match_part	669658	670119	446	-	.	ID=scaffold30|size1839819:hsp:4513:3.12.0.6;Parent=scaffold30|size1839819:hit:3062:3.12.0.6;Target=jgi|Thaps3|23253|estExt_fgenesh1_pg.C_chr_60615 1205 1360 +;Gap=M462
scaffold30|size1839819	blastx	match_part	669528	669806	236	-	.	ID=scaffold30|size1839819:hsp:4514:3.12.0.6;Parent=scaffold30|size1839819:hit:3062:3.12.0.6;Target=jgi|Thaps3|23253|estExt_fgenesh1_pg.C_chr_60615 1268 1369 +;Gap=M279
scaffold30|size1839819	blastx	protein_match	669820	670618	178	-	.	ID=scaffold30|size1839819:hit:3063:3.12.0.6;Name=jgi|Fracy1|268135|estExt_fgenesh2_kg.C_30185;score=178
scaffold30|size1839819	blastx	match_part	670208	670618	295	-	.	ID=scaffold30|size1839819:hsp:4515:3.12.0.6;Parent=scaffold30|size1839819:hit:3063:3.12.0.6;Target=jgi|Fracy1|268135|estExt_fgenesh2_kg.C_30185 39 174 +;Gap=M411
scaffold30|size1839819	blastx	match_part	669820	670113	178	-	.	ID=scaffold30|size1839819:hsp:4516:3.12.0.6;Parent=scaffold30|size1839819:hit:3063:3.12.0.6;Target=jgi|Fracy1|268135|estExt_fgenesh2_kg.C_30185 175 272 +;Gap=M294
scaffold30|size1839819	blastx	protein_match	669820	670618	178	-	.	ID=scaffold30|size1839819:hit:3064:3.12.0.6;Name=jgi|Fracy1|268135|estExt_fgenesh2_kg.C_30185;score=178
scaffold30|size1839819	blastx	match_part	670208	670618	295	-	.	ID=scaffold30|size1839819:hsp:4517:3.12.0.6;Parent=scaffold30|size1839819:hit:3064:3.12.0.6;Target=jgi|Fracy1|268135|estExt_fgenesh2_kg.C_30185 39 174 +;Gap=M411
scaffold30|size1839819	blastx	match_part	669820	670113	178	-	.	ID=scaffold30|size1839819:hsp:4518:3.12.0.6;Parent=scaffold30|size1839819:hit:3064:3.12.0.6;Target=jgi|Fracy1|268135|estExt_fgenesh2_kg.C_30185 175 272 +;Gap=M294
scaffold30|size1839819	blastx	protein_match	676704	677486	476	+	.	ID=scaffold30|size1839819:hit:3065:3.12.0.6;Name=jgi|Thaoce1|90304|rna18060;score=476
scaffold30|size1839819	blastx	match_part	676704	677486	476	+	.	ID=scaffold30|size1839819:hsp:4519:3.12.0.6;Parent=scaffold30|size1839819:hit:3065:3.12.0.6;Target=jgi|Thaoce1|90304|rna18060 1 285 +;Gap=M783
scaffold30|size1839819	blastx	protein_match	676833	677486	413	+	.	ID=scaffold30|size1839819:hit:3066:3.12.0.6;Name=jgi|Fracy1|269413|estExt_fgenesh2_kg.C_70239;score=413
scaffold30|size1839819	blastx	match_part	676833	677486	413	+	.	ID=scaffold30|size1839819:hsp:4520:3.12.0.6;Parent=scaffold30|size1839819:hit:3066:3.12.0.6;Target=jgi|Fracy1|269413|estExt_fgenesh2_kg.C_70239 43 264 +;Gap=M654
scaffold30|size1839819	blastx	protein_match	676833	677486	413	+	.	ID=scaffold30|size1839819:hit:3067:3.12.0.6;Name=jgi|Fracy1|269413|estExt_fgenesh2_kg.C_70239;score=413
scaffold30|size1839819	blastx	match_part	676833	677486	413	+	.	ID=scaffold30|size1839819:hsp:4521:3.12.0.6;Parent=scaffold30|size1839819:hit:3067:3.12.0.6;Target=jgi|Fracy1|269413|estExt_fgenesh2_kg.C_70239 43 264 +;Gap=M654
scaffold30|size1839819	blastx	protein_match	676704	677486	637	+	.	ID=scaffold30|size1839819:hit:3068:3.12.0.6;Name=jgi|Thaps3|6461|fgenesh1_pg.C_chr_6000616;score=637
scaffold30|size1839819	blastx	match_part	676704	677486	637	+	.	ID=scaffold30|size1839819:hsp:4522:3.12.0.6;Parent=scaffold30|size1839819:hit:3068:3.12.0.6;Target=jgi|Thaps3|6461|fgenesh1_pg.C_chr_6000616 1 275 +;Gap=M783
scaffold30|size1839819	blastx	protein_match	676833	677486	398	+	.	ID=scaffold30|size1839819:hit:3069:3.12.0.6;Name=jgi|Fracy1|272913|estExt_fgenesh2_kg.C_620056;score=398
scaffold30|size1839819	blastx	match_part	676833	677486	398	+	.	ID=scaffold30|size1839819:hsp:4523:3.12.0.6;Parent=scaffold30|size1839819:hit:3069:3.12.0.6;Target=jgi|Fracy1|272913|estExt_fgenesh2_kg.C_620056 43 266 +;Gap=M654
scaffold30|size1839819	blastx	protein_match	676833	677486	413	+	.	ID=scaffold30|size1839819:hit:3070:3.12.0.6;Name=jgi|Fracy1|269413|estExt_fgenesh2_kg.C_70239;score=413
scaffold30|size1839819	blastx	match_part	676833	677486	413	+	.	ID=scaffold30|size1839819:hsp:4524:3.12.0.6;Parent=scaffold30|size1839819:hit:3070:3.12.0.6;Target=jgi|Fracy1|269413|estExt_fgenesh2_kg.C_70239 43 264 +;Gap=M654
scaffold30|size1839819	blastx	protein_match	676821	677486	423	+	.	ID=scaffold30|size1839819:hit:3071:3.12.0.6;Name=jgi|Phatr2|47020|estExt_fgenesh1_pg.C_chr_120088;score=423
scaffold30|size1839819	blastx	match_part	676821	677486	423	+	.	ID=scaffold30|size1839819:hsp:4525:3.12.0.6;Parent=scaffold30|size1839819:hit:3071:3.12.0.6;Target=jgi|Phatr2|47020|estExt_fgenesh1_pg.C_chr_120088 100 306 +;Gap=M666
scaffold30|size1839819	blastx	protein_match	678667	682455	109	-	.	ID=scaffold30|size1839819:hit:3072:3.12.0.6;Name=jgi|Phatr2|231|gw1.10.6.1;score=109
scaffold30|size1839819	blastx	match_part	682000	682455	171	-	.	ID=scaffold30|size1839819:hsp:4526:3.12.0.6;Parent=scaffold30|size1839819:hit:3072:3.12.0.6;Target=jgi|Phatr2|231|gw1.10.6.1 28 150 +;Gap=M456
scaffold30|size1839819	blastx	match_part	680714	681673	1193	-	.	ID=scaffold30|size1839819:hsp:4527:3.12.0.6;Parent=scaffold30|size1839819:hit:3072:3.12.0.6;Target=jgi|Phatr2|231|gw1.10.6.1 149 491 +;Gap=M960
scaffold30|size1839819	blastx	match_part	680461	680643	246	-	.	ID=scaffold30|size1839819:hsp:4528:3.12.0.6;Parent=scaffold30|size1839819:hit:3072:3.12.0.6;Target=jgi|Phatr2|231|gw1.10.6.1 492 552 +;Gap=M183
scaffold30|size1839819	blastx	match_part	680016	680282	338	-	.	ID=scaffold30|size1839819:hsp:4529:3.12.0.6;Parent=scaffold30|size1839819:hit:3072:3.12.0.6;Target=jgi|Phatr2|231|gw1.10.6.1 559 647 +;Gap=M267
scaffold30|size1839819	blastx	match_part	678905	679969	397	-	.	ID=scaffold30|size1839819:hsp:4530:3.12.0.6;Parent=scaffold30|size1839819:hit:3072:3.12.0.6;Target=jgi|Phatr2|231|gw1.10.6.1 637 923 +;Gap=M1065
scaffold30|size1839819	blastx	match_part	678667	678810	109	-	.	ID=scaffold30|size1839819:hsp:4531:3.12.0.6;Parent=scaffold30|size1839819:hit:3072:3.12.0.6;Target=jgi|Phatr2|231|gw1.10.6.1 923 970 +;Gap=M144
scaffold30|size1839819	blastx	protein_match	678628	682386	123	-	.	ID=scaffold30|size1839819:hit:3073:3.12.0.6;Name=jgi|Fracy1|278836|estExt_fgenesh2_pm.C_760040;score=123
scaffold30|size1839819	blastx	match_part	681931	682386	187	-	.	ID=scaffold30|size1839819:hsp:4532:3.12.0.6;Parent=scaffold30|size1839819:hit:3073:3.12.0.6;Target=jgi|Fracy1|278836|estExt_fgenesh2_pm.C_760040 84 204 +;Gap=M456
scaffold30|size1839819	blastx	match_part	680720	681673	802	-	.	ID=scaffold30|size1839819:hsp:4533:3.12.0.6;Parent=scaffold30|size1839819:hit:3073:3.12.0.6;Target=jgi|Fracy1|278836|estExt_fgenesh2_pm.C_760040 189 503 +;Gap=M954
scaffold30|size1839819	blastx	match_part	680461	680637	227	-	.	ID=scaffold30|size1839819:hsp:4534:3.12.0.6;Parent=scaffold30|size1839819:hit:3073:3.12.0.6;Target=jgi|Fracy1|278836|estExt_fgenesh2_pm.C_760040 508 566 +;Gap=M177
scaffold30|size1839819	blastx	match_part	680013	680282	258	-	.	ID=scaffold30|size1839819:hsp:4535:3.12.0.6;Parent=scaffold30|size1839819:hit:3073:3.12.0.6;Target=jgi|Fracy1|278836|estExt_fgenesh2_pm.C_760040 573 663 +;Gap=M270
scaffold30|size1839819	blastx	match_part	678917	679951	207	-	.	ID=scaffold30|size1839819:hsp:4536:3.12.0.6;Parent=scaffold30|size1839819:hit:3073:3.12.0.6;Target=jgi|Fracy1|278836|estExt_fgenesh2_pm.C_760040 658 1000 +;Gap=M1035
scaffold30|size1839819	blastx	match_part	678628	678810	123	-	.	ID=scaffold30|size1839819:hsp:4537:3.12.0.6;Parent=scaffold30|size1839819:hit:3073:3.12.0.6;Target=jgi|Fracy1|278836|estExt_fgenesh2_pm.C_760040 1004 1063 +;Gap=M183
scaffold30|size1839819	blastx	protein_match	680461	681673	157	-	.	ID=scaffold30|size1839819:hit:3074:3.12.0.6;Name=jgi|Phatr2|14180|e_gw1.14.16.1;score=157
scaffold30|size1839819	blastx	match_part	680729	681673	266	-	.	ID=scaffold30|size1839819:hsp:4538:3.12.0.6;Parent=scaffold30|size1839819:hit:3074:3.12.0.6;Target=jgi|Phatr2|14180|e_gw1.14.16.1 46 392 +;Gap=M945
scaffold30|size1839819	blastx	match_part	680461	680628	157	-	.	ID=scaffold30|size1839819:hsp:4539:3.12.0.6;Parent=scaffold30|size1839819:hit:3074:3.12.0.6;Target=jgi|Phatr2|14180|e_gw1.14.16.1 403 458 +;Gap=M168
scaffold30|size1839819	blastx	protein_match	680461	681670	164	-	.	ID=scaffold30|size1839819:hit:3075:3.12.0.6;Name=jgi|Fracy1|137473|gw1.1.165.1;score=164
scaffold30|size1839819	blastx	match_part	680729	681670	232	-	.	ID=scaffold30|size1839819:hsp:4540:3.12.0.6;Parent=scaffold30|size1839819:hit:3075:3.12.0.6;Target=jgi|Fracy1|137473|gw1.1.165.1 47 390 +;Gap=M942
scaffold30|size1839819	blastx	match_part	680461	680628	164	-	.	ID=scaffold30|size1839819:hsp:4541:3.12.0.6;Parent=scaffold30|size1839819:hit:3075:3.12.0.6;Target=jgi|Fracy1|137473|gw1.1.165.1 401 456 +;Gap=M168
scaffold30|size1839819	blastx	protein_match	678616	682485	314	-	.	ID=scaffold30|size1839819:hit:3076:3.12.0.6;Name=jgi|Thaps3|35129|e_gw1.6.15.1;score=314
scaffold30|size1839819	blastx	match_part	681865	682485	461	-	.	ID=scaffold30|size1839819:hsp:4542:3.12.0.6;Parent=scaffold30|size1839819:hit:3076:3.12.0.6;Target=jgi|Thaps3|35129|e_gw1.6.15.1 2 209 +;Gap=M621
scaffold30|size1839819	blastx	match_part	680717	681778	1585	-	.	ID=scaffold30|size1839819:hsp:4543:3.12.0.6;Parent=scaffold30|size1839819:hit:3076:3.12.0.6;Target=jgi|Thaps3|35129|e_gw1.6.15.1 134 489 +;Gap=M1062
scaffold30|size1839819	blastx	match_part	680461	680646	317	-	.	ID=scaffold30|size1839819:hsp:4544:3.12.0.6;Parent=scaffold30|size1839819:hit:3076:3.12.0.6;Target=jgi|Thaps3|35129|e_gw1.6.15.1 490 551 +;Gap=M186
scaffold30|size1839819	blastx	match_part	680055	680282	367	-	.	ID=scaffold30|size1839819:hsp:4545:3.12.0.6;Parent=scaffold30|size1839819:hit:3076:3.12.0.6;Target=jgi|Thaps3|35129|e_gw1.6.15.1 558 633 +;Gap=M228
scaffold30|size1839819	blastx	match_part	678905	679939	1267	-	.	ID=scaffold30|size1839819:hsp:4546:3.12.0.6;Parent=scaffold30|size1839819:hit:3076:3.12.0.6;Target=jgi|Thaps3|35129|e_gw1.6.15.1 646 944 +;Gap=M1035
scaffold30|size1839819	blastx	match_part	678616	678810	314	-	.	ID=scaffold30|size1839819:hsp:4547:3.12.0.6;Parent=scaffold30|size1839819:hit:3076:3.12.0.6;Target=jgi|Thaps3|35129|e_gw1.6.15.1 944 1008 +;Gap=M195
scaffold30|size1839819	blastx	protein_match	679532	682143	243	-	.	ID=scaffold30|size1839819:hit:3077:3.12.0.6;Name=jgi|Thaps3|12500|gw1.3.23.1;score=243
scaffold30|size1839819	blastx	match_part	682000	682143	166	-	.	ID=scaffold30|size1839819:hsp:4548:3.12.0.6;Parent=scaffold30|size1839819:hit:3077:3.12.0.6;Target=jgi|Thaps3|12500|gw1.3.23.1 2 47 +;Gap=M144
scaffold30|size1839819	blastx	match_part	680714	681673	1192	-	.	ID=scaffold30|size1839819:hsp:4549:3.12.0.6;Parent=scaffold30|size1839819:hit:3077:3.12.0.6;Target=jgi|Thaps3|12500|gw1.3.23.1 46 370 +;Gap=M960
scaffold30|size1839819	blastx	match_part	680461	680643	260	-	.	ID=scaffold30|size1839819:hsp:4550:3.12.0.6;Parent=scaffold30|size1839819:hit:3077:3.12.0.6;Target=jgi|Thaps3|12500|gw1.3.23.1 371 431 +;Gap=M183
scaffold30|size1839819	blastx	match_part	680016	680282	335	-	.	ID=scaffold30|size1839819:hsp:4551:3.12.0.6;Parent=scaffold30|size1839819:hit:3077:3.12.0.6;Target=jgi|Thaps3|12500|gw1.3.23.1 438 526 +;Gap=M267
scaffold30|size1839819	blastx	match_part	679532	679951	243	-	.	ID=scaffold30|size1839819:hsp:4552:3.12.0.6;Parent=scaffold30|size1839819:hit:3077:3.12.0.6;Target=jgi|Thaps3|12500|gw1.3.23.1 522 652 +;Gap=M420
scaffold30|size1839819	blastx	protein_match	678649	682143	90	-	.	ID=scaffold30|size1839819:hit:3078:3.12.0.6;Name=jgi|Fracy1|262005|estExt_fgenesh2_pg.C_80411;score=90
scaffold30|size1839819	blastx	match_part	682000	682143	161	-	.	ID=scaffold30|size1839819:hsp:4553:3.12.0.6;Parent=scaffold30|size1839819:hit:3078:3.12.0.6;Target=jgi|Fracy1|262005|estExt_fgenesh2_pg.C_80411 268 313 +;Gap=M144
scaffold30|size1839819	blastx	match_part	680714	681670	1172	-	.	ID=scaffold30|size1839819:hsp:4554:3.12.0.6;Parent=scaffold30|size1839819:hit:3078:3.12.0.6;Target=jgi|Fracy1|262005|estExt_fgenesh2_pg.C_80411 313 654 +;Gap=M957
scaffold30|size1839819	blastx	match_part	680461	680643	275	-	.	ID=scaffold30|size1839819:hsp:4555:3.12.0.6;Parent=scaffold30|size1839819:hit:3078:3.12.0.6;Target=jgi|Fracy1|262005|estExt_fgenesh2_pg.C_80411 655 715 +;Gap=M183
scaffold30|size1839819	blastx	match_part	680013	680282	329	-	.	ID=scaffold30|size1839819:hsp:4556:3.12.0.6;Parent=scaffold30|size1839819:hit:3078:3.12.0.6;Target=jgi|Fracy1|262005|estExt_fgenesh2_pg.C_80411 722 811 +;Gap=M270
scaffold30|size1839819	blastx	match_part	678917	679969	366	-	.	ID=scaffold30|size1839819:hsp:4557:3.12.0.6;Parent=scaffold30|size1839819:hit:3078:3.12.0.6;Target=jgi|Fracy1|262005|estExt_fgenesh2_pg.C_80411 800 1082 +;Gap=M1053
scaffold30|size1839819	blastx	match_part	678649	678804	90	-	.	ID=scaffold30|size1839819:hsp:4558:3.12.0.6;Parent=scaffold30|size1839819:hit:3078:3.12.0.6;Target=jgi|Fracy1|262005|estExt_fgenesh2_pg.C_80411 1088 1139 +;Gap=M156
scaffold30|size1839819	blastx	protein_match	680130	682128	147	-	.	ID=scaffold30|size1839819:hit:3079:3.12.0.6;Name=jgi|Fracy1|170286|estExt_Genewise1.C_70884;score=147
scaffold30|size1839819	blastx	match_part	682000	682128	135	-	.	ID=scaffold30|size1839819:hsp:4559:3.12.0.6;Parent=scaffold30|size1839819:hit:3079:3.12.0.6;Target=jgi|Fracy1|170286|estExt_Genewise1.C_70884 66 106 +;Gap=M129
scaffold30|size1839819	blastx	match_part	680720	681709	671	-	.	ID=scaffold30|size1839819:hsp:4560:3.12.0.6;Parent=scaffold30|size1839819:hit:3079:3.12.0.6;Target=jgi|Fracy1|170286|estExt_Genewise1.C_70884 93 430 +;Gap=M990
scaffold30|size1839819	blastx	match_part	680461	680640	195	-	.	ID=scaffold30|size1839819:hsp:4561:3.12.0.6;Parent=scaffold30|size1839819:hit:3079:3.12.0.6;Target=jgi|Fracy1|170286|estExt_Genewise1.C_70884 434 493 +;Gap=M180
scaffold30|size1839819	blastx	match_part	680130	680282	147	-	.	ID=scaffold30|size1839819:hsp:4562:3.12.0.6;Parent=scaffold30|size1839819:hit:3079:3.12.0.6;Target=jgi|Fracy1|170286|estExt_Genewise1.C_70884 500 550 +;Gap=M153
scaffold30|size1839819	blastx	protein_match	680461	681673	153	-	.	ID=scaffold30|size1839819:hit:3080:3.12.0.6;Name=jgi|Fracy1|138192|gw1.15.76.1;score=153
scaffold30|size1839819	blastx	match_part	680717	681673	607	-	.	ID=scaffold30|size1839819:hsp:4563:3.12.0.6;Parent=scaffold30|size1839819:hit:3080:3.12.0.6;Target=jgi|Fracy1|138192|gw1.15.76.1 33 375 +;Gap=M957
scaffold30|size1839819	blastx	match_part	680461	680643	153	-	.	ID=scaffold30|size1839819:hsp:4564:3.12.0.6;Parent=scaffold30|size1839819:hit:3080:3.12.0.6;Target=jgi|Fracy1|138192|gw1.15.76.1 377 437 +;Gap=M183
scaffold30|size1839819	blastx	protein_match	680461	682200	166	-	.	ID=scaffold30|size1839819:hit:3081:3.12.0.6;Name=jgi|Fracy1|264756|estExt_fgenesh2_pg.C_310006;score=166
scaffold30|size1839819	blastx	match_part	681979	682200	137	-	.	ID=scaffold30|size1839819:hsp:4565:3.12.0.6;Parent=scaffold30|size1839819:hit:3081:3.12.0.6;Target=jgi|Fracy1|264756|estExt_fgenesh2_pg.C_310006 250 322 +;Gap=M222
scaffold30|size1839819	blastx	match_part	680717	681670	586	-	.	ID=scaffold30|size1839819:hsp:4566:3.12.0.6;Parent=scaffold30|size1839819:hit:3081:3.12.0.6;Target=jgi|Fracy1|264756|estExt_fgenesh2_pg.C_310006 315 652 +;Gap=M954
scaffold30|size1839819	blastx	match_part	680461	680646	166	-	.	ID=scaffold30|size1839819:hsp:4567:3.12.0.6;Parent=scaffold30|size1839819:hit:3081:3.12.0.6;Target=jgi|Fracy1|264756|estExt_fgenesh2_pg.C_310006 653 726 +;Gap=M186
scaffold30|size1839819	blastx	protein_match	680461	682200	166	-	.	ID=scaffold30|size1839819:hit:3082:3.12.0.6;Name=jgi|Fracy1|211756|estExt_Genewise1Plus.C_190379;score=166
scaffold30|size1839819	blastx	match_part	681979	682200	134	-	.	ID=scaffold30|size1839819:hsp:4568:3.12.0.6;Parent=scaffold30|size1839819:hit:3082:3.12.0.6;Target=jgi|Fracy1|211756|estExt_Genewise1Plus.C_190379 27 99 +;Gap=M222
scaffold30|size1839819	blastx	match_part	680717	681673	585	-	.	ID=scaffold30|size1839819:hsp:4569:3.12.0.6;Parent=scaffold30|size1839819:hit:3082:3.12.0.6;Target=jgi|Fracy1|211756|estExt_Genewise1Plus.C_190379 91 429 +;Gap=M957
scaffold30|size1839819	blastx	match_part	680461	680646	166	-	.	ID=scaffold30|size1839819:hsp:4570:3.12.0.6;Parent=scaffold30|size1839819:hit:3082:3.12.0.6;Target=jgi|Fracy1|211756|estExt_Genewise1Plus.C_190379 430 503 +;Gap=M186
scaffold30|size1839819	blastx	protein_match	680461	682200	166	-	.	ID=scaffold30|size1839819:hit:3083:3.12.0.6;Name=jgi|Fracy1|211756|estExt_Genewise1Plus.C_190379;score=166
scaffold30|size1839819	blastx	match_part	681979	682200	134	-	.	ID=scaffold30|size1839819:hsp:4571:3.12.0.6;Parent=scaffold30|size1839819:hit:3083:3.12.0.6;Target=jgi|Fracy1|211756|estExt_Genewise1Plus.C_190379 27 99 +;Gap=M222
scaffold30|size1839819	blastx	match_part	680717	681673	585	-	.	ID=scaffold30|size1839819:hsp:4572:3.12.0.6;Parent=scaffold30|size1839819:hit:3083:3.12.0.6;Target=jgi|Fracy1|211756|estExt_Genewise1Plus.C_190379 91 429 +;Gap=M957
scaffold30|size1839819	blastx	match_part	680461	680646	166	-	.	ID=scaffold30|size1839819:hsp:4573:3.12.0.6;Parent=scaffold30|size1839819:hit:3083:3.12.0.6;Target=jgi|Fracy1|211756|estExt_Genewise1Plus.C_190379 430 503 +;Gap=M186
scaffold30|size1839819	blastx	protein_match	680151	681397	144	-	.	ID=scaffold30|size1839819:hit:3084:3.12.0.6;Name=jgi|Thaps3|34710|e_gw1.6.221.1;score=144
scaffold30|size1839819	blastx	match_part	680714	681397	398	-	.	ID=scaffold30|size1839819:hsp:4574:3.12.0.6;Parent=scaffold30|size1839819:hit:3084:3.12.0.6;Target=jgi|Thaps3|34710|e_gw1.6.221.1 1 235 +;Gap=M684
scaffold30|size1839819	blastx	match_part	680461	680643	198	-	.	ID=scaffold30|size1839819:hsp:4575:3.12.0.6;Parent=scaffold30|size1839819:hit:3084:3.12.0.6;Target=jgi|Thaps3|34710|e_gw1.6.221.1 236 296 +;Gap=M183
scaffold30|size1839819	blastx	match_part	680151	680282	144	-	.	ID=scaffold30|size1839819:hsp:4576:3.12.0.6;Parent=scaffold30|size1839819:hit:3084:3.12.0.6;Target=jgi|Thaps3|34710|e_gw1.6.221.1 303 346 +;Gap=M132
scaffold30|size1839819	blastx	protein_match	680461	681673	146	-	.	ID=scaffold30|size1839819:hit:3085:3.12.0.6;Name=jgi|Fracy1|181318|e_gw1.2.68.1;score=146
scaffold30|size1839819	blastx	match_part	680687	681673	358	-	.	ID=scaffold30|size1839819:hsp:4577:3.12.0.6;Parent=scaffold30|size1839819:hit:3085:3.12.0.6;Target=jgi|Fracy1|181318|e_gw1.2.68.1 20 377 +;Gap=M987
scaffold30|size1839819	blastx	match_part	680461	680640	146	-	.	ID=scaffold30|size1839819:hsp:4578:3.12.0.6;Parent=scaffold30|size1839819:hit:3085:3.12.0.6;Target=jgi|Fracy1|181318|e_gw1.2.68.1 370 428 +;Gap=M180
scaffold30|size1839819	blastx	protein_match	680172	680658	123	-	.	ID=scaffold30|size1839819:hit:3086:3.12.0.6;Name=jgi|Thaps3|35248|e_gw1.7.477.1;score=123
scaffold30|size1839819	blastx	match_part	680461	680658	124	-	.	ID=scaffold30|size1839819:hsp:4579:3.12.0.6;Parent=scaffold30|size1839819:hit:3086:3.12.0.6;Target=jgi|Thaps3|35248|e_gw1.7.477.1 19 83 +;Gap=M198
scaffold30|size1839819	blastx	match_part	680172	680282	123	-	.	ID=scaffold30|size1839819:hsp:4580:3.12.0.6;Parent=scaffold30|size1839819:hit:3086:3.12.0.6;Target=jgi|Thaps3|35248|e_gw1.7.477.1 90 126 +;Gap=M111
scaffold30|size1839819	blastx	protein_match	680461	681670	135	-	.	ID=scaffold30|size1839819:hit:3087:3.12.0.6;Name=jgi|Fracy1|208366|estExt_Genewise1Plus.C_60857;score=135
scaffold30|size1839819	blastx	match_part	680705	681670	385	-	.	ID=scaffold30|size1839819:hsp:4581:3.12.0.6;Parent=scaffold30|size1839819:hit:3087:3.12.0.6;Target=jgi|Fracy1|208366|estExt_Genewise1Plus.C_60857 50 397 +;Gap=M966
scaffold30|size1839819	blastx	match_part	680461	680685	135	-	.	ID=scaffold30|size1839819:hsp:4582:3.12.0.6;Parent=scaffold30|size1839819:hit:3087:3.12.0.6;Target=jgi|Fracy1|208366|estExt_Genewise1Plus.C_60857 382 451 +;Gap=M225
scaffold30|size1839819	blastx	protein_match	680016	680833	125	-	.	ID=scaffold30|size1839819:hit:3088:3.12.0.6;Name=jgi|Thaoce1|73975|rna2352;score=125
scaffold30|size1839819	blastx	match_part	680720	680833	119	-	.	ID=scaffold30|size1839819:hsp:4583:3.12.0.6;Parent=scaffold30|size1839819:hit:3088:3.12.0.6;Target=jgi|Thaoce1|73975|rna2352 2 39 +;Gap=M114
scaffold30|size1839819	blastx	match_part	680461	680640	161	-	.	ID=scaffold30|size1839819:hsp:4584:3.12.0.6;Parent=scaffold30|size1839819:hit:3088:3.12.0.6;Target=jgi|Thaoce1|73975|rna2352 43 101 +;Gap=M180
scaffold30|size1839819	blastx	match_part	680016	680282	125	-	.	ID=scaffold30|size1839819:hsp:4585:3.12.0.6;Parent=scaffold30|size1839819:hit:3088:3.12.0.6;Target=jgi|Thaoce1|73975|rna2352 108 199 +;Gap=M267
scaffold30|size1839819	blastx	protein_match	677823	682977	121	-	.	ID=scaffold30|size1839819:hit:3089:3.12.0.6;Name=jgi|Fracy1|170260|estExt_Genewise1.C_70831;score=121
scaffold30|size1839819	blastx	match_part	681940	682977	544	-	.	ID=scaffold30|size1839819:hsp:4586:3.12.0.6;Parent=scaffold30|size1839819:hit:3089:3.12.0.6;Target=jgi|Fracy1|170260|estExt_Genewise1.C_70831 2 341 +;Gap=M1038
scaffold30|size1839819	blastx	match_part	680705	681787	1419	-	.	ID=scaffold30|size1839819:hsp:4587:3.12.0.6;Parent=scaffold30|size1839819:hit:3089:3.12.0.6;Target=jgi|Fracy1|170260|estExt_Genewise1.C_70831 285 646 +;Gap=M1083
scaffold30|size1839819	blastx	match_part	680461	680643	278	-	.	ID=scaffold30|size1839819:hsp:4588:3.12.0.6;Parent=scaffold30|size1839819:hit:3089:3.12.0.6;Target=jgi|Fracy1|170260|estExt_Genewise1.C_70831 643 703 +;Gap=M183
scaffold30|size1839819	blastx	match_part	680016	680282	378	-	.	ID=scaffold30|size1839819:hsp:4589:3.12.0.6;Parent=scaffold30|size1839819:hit:3089:3.12.0.6;Target=jgi|Fracy1|170260|estExt_Genewise1.C_70831 710 798 +;Gap=M267
scaffold30|size1839819	blastx	match_part	678905	679951	862	-	.	ID=scaffold30|size1839819:hsp:4590:3.12.0.6;Parent=scaffold30|size1839819:hit:3089:3.12.0.6;Target=jgi|Fracy1|170260|estExt_Genewise1.C_70831 794 1111 +;Gap=M1047
scaffold30|size1839819	blastx	match_part	678169	678819	385	-	.	ID=scaffold30|size1839819:hsp:4591:3.12.0.6;Parent=scaffold30|size1839819:hit:3089:3.12.0.6;Target=jgi|Fracy1|170260|estExt_Genewise1.C_70831 1108 1338 +;Gap=M651
scaffold30|size1839819	blastx	match_part	677823	678083	121	-	.	ID=scaffold30|size1839819:hsp:4592:3.12.0.6;Parent=scaffold30|size1839819:hit:3089:3.12.0.6;Target=jgi|Fracy1|170260|estExt_Genewise1.C_70831 1339 1416 +;Gap=M261
scaffold30|size1839819	blastx	protein_match	677823	682977	121	-	.	ID=scaffold30|size1839819:hit:3090:3.12.0.6;Name=jgi|Fracy1|170260|estExt_Genewise1.C_70831;score=121
scaffold30|size1839819	blastx	match_part	681940	682977	544	-	.	ID=scaffold30|size1839819:hsp:4593:3.12.0.6;Parent=scaffold30|size1839819:hit:3090:3.12.0.6;Target=jgi|Fracy1|170260|estExt_Genewise1.C_70831 2 341 +;Gap=M1038
scaffold30|size1839819	blastx	match_part	680705	681787	1419	-	.	ID=scaffold30|size1839819:hsp:4594:3.12.0.6;Parent=scaffold30|size1839819:hit:3090:3.12.0.6;Target=jgi|Fracy1|170260|estExt_Genewise1.C_70831 285 646 +;Gap=M1083
scaffold30|size1839819	blastx	match_part	680461	680643	278	-	.	ID=scaffold30|size1839819:hsp:4595:3.12.0.6;Parent=scaffold30|size1839819:hit:3090:3.12.0.6;Target=jgi|Fracy1|170260|estExt_Genewise1.C_70831 643 703 +;Gap=M183
scaffold30|size1839819	blastx	match_part	680016	680282	378	-	.	ID=scaffold30|size1839819:hsp:4596:3.12.0.6;Parent=scaffold30|size1839819:hit:3090:3.12.0.6;Target=jgi|Fracy1|170260|estExt_Genewise1.C_70831 710 798 +;Gap=M267
scaffold30|size1839819	blastx	match_part	678905	679951	862	-	.	ID=scaffold30|size1839819:hsp:4597:3.12.0.6;Parent=scaffold30|size1839819:hit:3090:3.12.0.6;Target=jgi|Fracy1|170260|estExt_Genewise1.C_70831 794 1111 +;Gap=M1047
scaffold30|size1839819	blastx	match_part	678169	678819	385	-	.	ID=scaffold30|size1839819:hsp:4598:3.12.0.6;Parent=scaffold30|size1839819:hit:3090:3.12.0.6;Target=jgi|Fracy1|170260|estExt_Genewise1.C_70831 1108 1338 +;Gap=M651
scaffold30|size1839819	blastx	match_part	677823	678083	121	-	.	ID=scaffold30|size1839819:hsp:4599:3.12.0.6;Parent=scaffold30|size1839819:hit:3090:3.12.0.6;Target=jgi|Fracy1|170260|estExt_Genewise1.C_70831 1339 1416 +;Gap=M261
scaffold30|size1839819	blastx	protein_match	678646	682926	122	-	.	ID=scaffold30|size1839819:hit:3091:3.12.0.6;Name=jgi|Thaoce1|92646|rna12049;score=122
scaffold30|size1839819	blastx	match_part	681865	682926	192	-	.	ID=scaffold30|size1839819:hsp:4600:3.12.0.6;Parent=scaffold30|size1839819:hit:3091:3.12.0.6;Target=jgi|Thaoce1|92646|rna12049 60 362 +;Gap=M1062
scaffold30|size1839819	blastx	match_part	680717	681673	1159	-	.	ID=scaffold30|size1839819:hsp:4601:3.12.0.6;Parent=scaffold30|size1839819:hit:3091:3.12.0.6;Target=jgi|Thaoce1|92646|rna12049 324 666 +;Gap=M957
scaffold30|size1839819	blastx	match_part	680488	680655	161	-	.	ID=scaffold30|size1839819:hsp:4602:3.12.0.6;Parent=scaffold30|size1839819:hit:3091:3.12.0.6;Target=jgi|Thaoce1|92646|rna12049 665 719 +;Gap=M168
scaffold30|size1839819	blastx	match_part	680016	680336	352	-	.	ID=scaffold30|size1839819:hsp:4603:3.12.0.6;Parent=scaffold30|size1839819:hit:3091:3.12.0.6;Target=jgi|Thaoce1|92646|rna12049 699 804 +;Gap=M321
scaffold30|size1839819	blastx	match_part	679535	679969	251	-	.	ID=scaffold30|size1839819:hsp:4604:3.12.0.6;Parent=scaffold30|size1839819:hit:3091:3.12.0.6;Target=jgi|Thaoce1|92646|rna12049 794 929 +;Gap=M435
scaffold30|size1839819	blastx	match_part	678905	679336	232	-	.	ID=scaffold30|size1839819:hsp:4605:3.12.0.6;Parent=scaffold30|size1839819:hit:3091:3.12.0.6;Target=jgi|Thaoce1|92646|rna12049 946 1081 +;Gap=M432
scaffold30|size1839819	blastx	match_part	678646	678810	122	-	.	ID=scaffold30|size1839819:hsp:4606:3.12.0.6;Parent=scaffold30|size1839819:hit:3091:3.12.0.6;Target=jgi|Thaoce1|92646|rna12049 1081 1135 +;Gap=M165
scaffold30|size1839819	blastx	protein_match	678631	682095	119	-	.	ID=scaffold30|size1839819:hit:3092:3.12.0.6;Name=jgi|Fracy1|212111|estExt_Genewise1Plus.C_230049;score=119
scaffold30|size1839819	blastx	match_part	681931	682095	150	-	.	ID=scaffold30|size1839819:hsp:4607:3.12.0.6;Parent=scaffold30|size1839819:hit:3092:3.12.0.6;Target=jgi|Fracy1|212111|estExt_Genewise1Plus.C_230049 1 46 +;Gap=M165
scaffold30|size1839819	blastx	match_part	680720	681673	805	-	.	ID=scaffold30|size1839819:hsp:4608:3.12.0.6;Parent=scaffold30|size1839819:hit:3092:3.12.0.6;Target=jgi|Fracy1|212111|estExt_Genewise1Plus.C_230049 31 345 +;Gap=M954
scaffold30|size1839819	blastx	match_part	680461	680637	227	-	.	ID=scaffold30|size1839819:hsp:4609:3.12.0.6;Parent=scaffold30|size1839819:hit:3092:3.12.0.6;Target=jgi|Fracy1|212111|estExt_Genewise1Plus.C_230049 350 408 +;Gap=M177
scaffold30|size1839819	blastx	match_part	680013	680282	258	-	.	ID=scaffold30|size1839819:hsp:4610:3.12.0.6;Parent=scaffold30|size1839819:hit:3092:3.12.0.6;Target=jgi|Fracy1|212111|estExt_Genewise1Plus.C_230049 415 505 +;Gap=M270
scaffold30|size1839819	blastx	match_part	678917	679951	206	-	.	ID=scaffold30|size1839819:hsp:4611:3.12.0.6;Parent=scaffold30|size1839819:hit:3092:3.12.0.6;Target=jgi|Fracy1|212111|estExt_Genewise1Plus.C_230049 500 795 +;Gap=M1035
scaffold30|size1839819	blastx	match_part	678631	678810	119	-	.	ID=scaffold30|size1839819:hsp:4612:3.12.0.6;Parent=scaffold30|size1839819:hit:3092:3.12.0.6;Target=jgi|Fracy1|212111|estExt_Genewise1Plus.C_230049 799 857 +;Gap=M180
scaffold30|size1839819	blastx	protein_match	680461	681700	161	-	.	ID=scaffold30|size1839819:hit:3093:3.12.0.6;Name=jgi|Phatr2|13093|e_gw1.10.28.1;score=161
scaffold30|size1839819	blastx	match_part	680720	681700	514	-	.	ID=scaffold30|size1839819:hsp:4613:3.12.0.6;Parent=scaffold30|size1839819:hit:3093:3.12.0.6;Target=jgi|Phatr2|13093|e_gw1.10.28.1 48 377 +;Gap=M981
scaffold30|size1839819	blastx	match_part	680461	680643	161	-	.	ID=scaffold30|size1839819:hsp:4614:3.12.0.6;Parent=scaffold30|size1839819:hit:3093:3.12.0.6;Target=jgi|Phatr2|13093|e_gw1.10.28.1 380 444 +;Gap=M183
scaffold30|size1839819	blastx	protein_match	680133	682515	150	-	.	ID=scaffold30|size1839819:hit:3094:3.12.0.6;Name=jgi|Fracy1|182073|e_gw1.3.841.1;score=150
scaffold30|size1839819	blastx	match_part	681937	682515	132	-	.	ID=scaffold30|size1839819:hsp:4615:3.12.0.6;Parent=scaffold30|size1839819:hit:3094:3.12.0.6;Target=jgi|Fracy1|182073|e_gw1.3.841.1 66 223 +;Gap=M579
scaffold30|size1839819	blastx	match_part	680885	681709	478	-	.	ID=scaffold30|size1839819:hsp:4616:3.12.0.6;Parent=scaffold30|size1839819:hit:3094:3.12.0.6;Target=jgi|Fracy1|182073|e_gw1.3.841.1 198 469 +;Gap=M825
scaffold30|size1839819	blastx	match_part	680717	680833	103	-	.	ID=scaffold30|size1839819:hsp:4617:3.12.0.6;Parent=scaffold30|size1839819:hit:3094:3.12.0.6;Target=jgi|Fracy1|182073|e_gw1.3.841.1 686 724 +;Gap=M117
scaffold30|size1839819	blastx	match_part	680461	680643	164	-	.	ID=scaffold30|size1839819:hsp:4618:3.12.0.6;Parent=scaffold30|size1839819:hit:3094:3.12.0.6;Target=jgi|Fracy1|182073|e_gw1.3.841.1 726 785 +;Gap=M183
scaffold30|size1839819	blastx	match_part	680133	680282	150	-	.	ID=scaffold30|size1839819:hsp:4619:3.12.0.6;Parent=scaffold30|size1839819:hit:3094:3.12.0.6;Target=jgi|Fracy1|182073|e_gw1.3.841.1 792 841 +;Gap=M150
scaffold30|size1839819	blastx	protein_match	680461	681673	146	-	.	ID=scaffold30|size1839819:hit:3095:3.12.0.6;Name=jgi|Fracy1|181318|e_gw1.2.68.1;score=146
scaffold30|size1839819	blastx	match_part	680687	681673	358	-	.	ID=scaffold30|size1839819:hsp:4620:3.12.0.6;Parent=scaffold30|size1839819:hit:3095:3.12.0.6;Target=jgi|Fracy1|181318|e_gw1.2.68.1 20 377 +;Gap=M987
scaffold30|size1839819	blastx	match_part	680461	680640	146	-	.	ID=scaffold30|size1839819:hsp:4621:3.12.0.6;Parent=scaffold30|size1839819:hit:3095:3.12.0.6;Target=jgi|Fracy1|181318|e_gw1.2.68.1 370 428 +;Gap=M180
scaffold30|size1839819	blastx	protein_match	678649	682143	90	-	.	ID=scaffold30|size1839819:hit:3096:3.12.0.6;Name=jgi|Fracy1|262005|estExt_fgenesh2_pg.C_80411;score=90
scaffold30|size1839819	blastx	match_part	682000	682143	161	-	.	ID=scaffold30|size1839819:hsp:4622:3.12.0.6;Parent=scaffold30|size1839819:hit:3096:3.12.0.6;Target=jgi|Fracy1|262005|estExt_fgenesh2_pg.C_80411 268 313 +;Gap=M144
scaffold30|size1839819	blastx	match_part	680714	681670	1172	-	.	ID=scaffold30|size1839819:hsp:4623:3.12.0.6;Parent=scaffold30|size1839819:hit:3096:3.12.0.6;Target=jgi|Fracy1|262005|estExt_fgenesh2_pg.C_80411 313 654 +;Gap=M957
scaffold30|size1839819	blastx	match_part	680461	680643	275	-	.	ID=scaffold30|size1839819:hsp:4624:3.12.0.6;Parent=scaffold30|size1839819:hit:3096:3.12.0.6;Target=jgi|Fracy1|262005|estExt_fgenesh2_pg.C_80411 655 715 +;Gap=M183
scaffold30|size1839819	blastx	match_part	680013	680282	329	-	.	ID=scaffold30|size1839819:hsp:4625:3.12.0.6;Parent=scaffold30|size1839819:hit:3096:3.12.0.6;Target=jgi|Fracy1|262005|estExt_fgenesh2_pg.C_80411 722 811 +;Gap=M270
scaffold30|size1839819	blastx	match_part	678917	679969	366	-	.	ID=scaffold30|size1839819:hsp:4626:3.12.0.6;Parent=scaffold30|size1839819:hit:3096:3.12.0.6;Target=jgi|Fracy1|262005|estExt_fgenesh2_pg.C_80411 800 1082 +;Gap=M1053
scaffold30|size1839819	blastx	match_part	678649	678804	90	-	.	ID=scaffold30|size1839819:hsp:4627:3.12.0.6;Parent=scaffold30|size1839819:hit:3096:3.12.0.6;Target=jgi|Fracy1|262005|estExt_fgenesh2_pg.C_80411 1088 1139 +;Gap=M156
scaffold30|size1839819	blastx	protein_match	678649	682143	90	-	.	ID=scaffold30|size1839819:hit:3097:3.12.0.6;Name=jgi|Fracy1|262005|estExt_fgenesh2_pg.C_80411;score=90
scaffold30|size1839819	blastx	match_part	682000	682143	161	-	.	ID=scaffold30|size1839819:hsp:4628:3.12.0.6;Parent=scaffold30|size1839819:hit:3097:3.12.0.6;Target=jgi|Fracy1|262005|estExt_fgenesh2_pg.C_80411 268 313 +;Gap=M144
scaffold30|size1839819	blastx	match_part	680714	681670	1172	-	.	ID=scaffold30|size1839819:hsp:4629:3.12.0.6;Parent=scaffold30|size1839819:hit:3097:3.12.0.6;Target=jgi|Fracy1|262005|estExt_fgenesh2_pg.C_80411 313 654 +;Gap=M957
scaffold30|size1839819	blastx	match_part	680461	680643	275	-	.	ID=scaffold30|size1839819:hsp:4630:3.12.0.6;Parent=scaffold30|size1839819:hit:3097:3.12.0.6;Target=jgi|Fracy1|262005|estExt_fgenesh2_pg.C_80411 655 715 +;Gap=M183
scaffold30|size1839819	blastx	match_part	680013	680282	329	-	.	ID=scaffold30|size1839819:hsp:4631:3.12.0.6;Parent=scaffold30|size1839819:hit:3097:3.12.0.6;Target=jgi|Fracy1|262005|estExt_fgenesh2_pg.C_80411 722 811 +;Gap=M270
scaffold30|size1839819	blastx	match_part	678917	679969	366	-	.	ID=scaffold30|size1839819:hsp:4632:3.12.0.6;Parent=scaffold30|size1839819:hit:3097:3.12.0.6;Target=jgi|Fracy1|262005|estExt_fgenesh2_pg.C_80411 800 1082 +;Gap=M1053
scaffold30|size1839819	blastx	match_part	678649	678804	90	-	.	ID=scaffold30|size1839819:hsp:4633:3.12.0.6;Parent=scaffold30|size1839819:hit:3097:3.12.0.6;Target=jgi|Fracy1|262005|estExt_fgenesh2_pg.C_80411 1088 1139 +;Gap=M156
scaffold30|size1839819	blastx	protein_match	678631	682095	119	-	.	ID=scaffold30|size1839819:hit:3098:3.12.0.6;Name=jgi|Fracy1|212111|estExt_Genewise1Plus.C_230049;score=119
scaffold30|size1839819	blastx	match_part	681931	682095	150	-	.	ID=scaffold30|size1839819:hsp:4634:3.12.0.6;Parent=scaffold30|size1839819:hit:3098:3.12.0.6;Target=jgi|Fracy1|212111|estExt_Genewise1Plus.C_230049 1 46 +;Gap=M165
scaffold30|size1839819	blastx	match_part	680720	681673	805	-	.	ID=scaffold30|size1839819:hsp:4635:3.12.0.6;Parent=scaffold30|size1839819:hit:3098:3.12.0.6;Target=jgi|Fracy1|212111|estExt_Genewise1Plus.C_230049 31 345 +;Gap=M954
scaffold30|size1839819	blastx	match_part	680461	680637	227	-	.	ID=scaffold30|size1839819:hsp:4636:3.12.0.6;Parent=scaffold30|size1839819:hit:3098:3.12.0.6;Target=jgi|Fracy1|212111|estExt_Genewise1Plus.C_230049 350 408 +;Gap=M177
scaffold30|size1839819	blastx	match_part	680013	680282	258	-	.	ID=scaffold30|size1839819:hsp:4637:3.12.0.6;Parent=scaffold30|size1839819:hit:3098:3.12.0.6;Target=jgi|Fracy1|212111|estExt_Genewise1Plus.C_230049 415 505 +;Gap=M270
scaffold30|size1839819	blastx	match_part	678917	679951	206	-	.	ID=scaffold30|size1839819:hsp:4638:3.12.0.6;Parent=scaffold30|size1839819:hit:3098:3.12.0.6;Target=jgi|Fracy1|212111|estExt_Genewise1Plus.C_230049 500 795 +;Gap=M1035
scaffold30|size1839819	blastx	match_part	678631	678810	119	-	.	ID=scaffold30|size1839819:hsp:4639:3.12.0.6;Parent=scaffold30|size1839819:hit:3098:3.12.0.6;Target=jgi|Fracy1|212111|estExt_Genewise1Plus.C_230049 799 857 +;Gap=M180
scaffold30|size1839819	blastx	protein_match	678631	682095	119	-	.	ID=scaffold30|size1839819:hit:3099:3.12.0.6;Name=jgi|Fracy1|212111|estExt_Genewise1Plus.C_230049;score=119
scaffold30|size1839819	blastx	match_part	681931	682095	150	-	.	ID=scaffold30|size1839819:hsp:4640:3.12.0.6;Parent=scaffold30|size1839819:hit:3099:3.12.0.6;Target=jgi|Fracy1|212111|estExt_Genewise1Plus.C_230049 1 46 +;Gap=M165
scaffold30|size1839819	blastx	match_part	680720	681673	805	-	.	ID=scaffold30|size1839819:hsp:4641:3.12.0.6;Parent=scaffold30|size1839819:hit:3099:3.12.0.6;Target=jgi|Fracy1|212111|estExt_Genewise1Plus.C_230049 31 345 +;Gap=M954
scaffold30|size1839819	blastx	match_part	680461	680637	227	-	.	ID=scaffold30|size1839819:hsp:4642:3.12.0.6;Parent=scaffold30|size1839819:hit:3099:3.12.0.6;Target=jgi|Fracy1|212111|estExt_Genewise1Plus.C_230049 350 408 +;Gap=M177
scaffold30|size1839819	blastx	match_part	680013	680282	258	-	.	ID=scaffold30|size1839819:hsp:4643:3.12.0.6;Parent=scaffold30|size1839819:hit:3099:3.12.0.6;Target=jgi|Fracy1|212111|estExt_Genewise1Plus.C_230049 415 505 +;Gap=M270
scaffold30|size1839819	blastx	match_part	678917	679951	206	-	.	ID=scaffold30|size1839819:hsp:4644:3.12.0.6;Parent=scaffold30|size1839819:hit:3099:3.12.0.6;Target=jgi|Fracy1|212111|estExt_Genewise1Plus.C_230049 500 795 +;Gap=M1035
scaffold30|size1839819	blastx	match_part	678631	678810	119	-	.	ID=scaffold30|size1839819:hsp:4645:3.12.0.6;Parent=scaffold30|size1839819:hit:3099:3.12.0.6;Target=jgi|Fracy1|212111|estExt_Genewise1Plus.C_230049 799 857 +;Gap=M180
scaffold30|size1839819	blastx	protein_match	680461	682200	166	-	.	ID=scaffold30|size1839819:hit:3100:3.12.0.6;Name=jgi|Fracy1|211756|estExt_Genewise1Plus.C_190379;score=166
scaffold30|size1839819	blastx	match_part	681979	682200	134	-	.	ID=scaffold30|size1839819:hsp:4646:3.12.0.6;Parent=scaffold30|size1839819:hit:3100:3.12.0.6;Target=jgi|Fracy1|211756|estExt_Genewise1Plus.C_190379 27 99 +;Gap=M222
scaffold30|size1839819	blastx	match_part	680717	681673	585	-	.	ID=scaffold30|size1839819:hsp:4647:3.12.0.6;Parent=scaffold30|size1839819:hit:3100:3.12.0.6;Target=jgi|Fracy1|211756|estExt_Genewise1Plus.C_190379 91 429 +;Gap=M957
scaffold30|size1839819	blastx	match_part	680461	680646	166	-	.	ID=scaffold30|size1839819:hsp:4648:3.12.0.6;Parent=scaffold30|size1839819:hit:3100:3.12.0.6;Target=jgi|Fracy1|211756|estExt_Genewise1Plus.C_190379 430 503 +;Gap=M186
scaffold30|size1839819	blastx	protein_match	680461	681379	160	-	.	ID=scaffold30|size1839819:hit:3101:3.12.0.6;Name=jgi|Fracy1|188068|e_gw1.8.355.1;score=160
scaffold30|size1839819	blastx	match_part	680717	681379	436	-	.	ID=scaffold30|size1839819:hsp:4649:3.12.0.6;Parent=scaffold30|size1839819:hit:3101:3.12.0.6;Target=jgi|Fracy1|188068|e_gw1.8.355.1 15 239 +;Gap=M663
scaffold30|size1839819	blastx	match_part	680461	680640	160	-	.	ID=scaffold30|size1839819:hsp:4650:3.12.0.6;Parent=scaffold30|size1839819:hit:3101:3.12.0.6;Target=jgi|Fracy1|188068|e_gw1.8.355.1 242 303 +;Gap=M180
scaffold30|size1839819	blastx	protein_match	680461	681379	160	-	.	ID=scaffold30|size1839819:hit:3102:3.12.0.6;Name=jgi|Fracy1|188068|e_gw1.8.355.1;score=160
scaffold30|size1839819	blastx	match_part	680717	681379	436	-	.	ID=scaffold30|size1839819:hsp:4651:3.12.0.6;Parent=scaffold30|size1839819:hit:3102:3.12.0.6;Target=jgi|Fracy1|188068|e_gw1.8.355.1 15 239 +;Gap=M663
scaffold30|size1839819	blastx	match_part	680461	680640	160	-	.	ID=scaffold30|size1839819:hsp:4652:3.12.0.6;Parent=scaffold30|size1839819:hit:3102:3.12.0.6;Target=jgi|Fracy1|188068|e_gw1.8.355.1 242 303 +;Gap=M180
scaffold30|size1839819	blastx	protein_match	680133	682515	150	-	.	ID=scaffold30|size1839819:hit:3103:3.12.0.6;Name=jgi|Fracy1|182073|e_gw1.3.841.1;score=150
scaffold30|size1839819	blastx	match_part	681937	682515	132	-	.	ID=scaffold30|size1839819:hsp:4653:3.12.0.6;Parent=scaffold30|size1839819:hit:3103:3.12.0.6;Target=jgi|Fracy1|182073|e_gw1.3.841.1 66 223 +;Gap=M579
scaffold30|size1839819	blastx	match_part	680885	681709	478	-	.	ID=scaffold30|size1839819:hsp:4654:3.12.0.6;Parent=scaffold30|size1839819:hit:3103:3.12.0.6;Target=jgi|Fracy1|182073|e_gw1.3.841.1 198 469 +;Gap=M825
scaffold30|size1839819	blastx	match_part	680717	680833	103	-	.	ID=scaffold30|size1839819:hsp:4655:3.12.0.6;Parent=scaffold30|size1839819:hit:3103:3.12.0.6;Target=jgi|Fracy1|182073|e_gw1.3.841.1 686 724 +;Gap=M117
scaffold30|size1839819	blastx	match_part	680461	680643	164	-	.	ID=scaffold30|size1839819:hsp:4656:3.12.0.6;Parent=scaffold30|size1839819:hit:3103:3.12.0.6;Target=jgi|Fracy1|182073|e_gw1.3.841.1 726 785 +;Gap=M183
scaffold30|size1839819	blastx	match_part	680133	680282	150	-	.	ID=scaffold30|size1839819:hsp:4657:3.12.0.6;Parent=scaffold30|size1839819:hit:3103:3.12.0.6;Target=jgi|Fracy1|182073|e_gw1.3.841.1 792 841 +;Gap=M150
scaffold30|size1839819	blastx	protein_match	680461	681673	135	-	.	ID=scaffold30|size1839819:hit:3104:3.12.0.6;Name=jgi|Phatr2|24775|estExt_Genewise1.C_chr_10597;score=135
scaffold30|size1839819	blastx	match_part	680726	681673	369	-	.	ID=scaffold30|size1839819:hsp:4658:3.12.0.6;Parent=scaffold30|size1839819:hit:3104:3.12.0.6;Target=jgi|Phatr2|24775|estExt_Genewise1.C_chr_10597 20 359 +;Gap=M948
scaffold30|size1839819	blastx	match_part	680461	680643	135	-	.	ID=scaffold30|size1839819:hsp:4659:3.12.0.6;Parent=scaffold30|size1839819:hit:3104:3.12.0.6;Target=jgi|Phatr2|24775|estExt_Genewise1.C_chr_10597 364 423 +;Gap=M183
scaffold30|size1839819	blastx	protein_match	680461	681670	154	-	.	ID=scaffold30|size1839819:hit:3105:3.12.0.6;Name=jgi|Thaps3|12846|gw1.13.27.1;score=154
scaffold30|size1839819	blastx	match_part	680729	681670	234	-	.	ID=scaffold30|size1839819:hsp:4660:3.12.0.6;Parent=scaffold30|size1839819:hit:3105:3.12.0.6;Target=jgi|Thaps3|12846|gw1.13.27.1 45 390 +;Gap=M942
scaffold30|size1839819	blastx	match_part	680461	680628	154	-	.	ID=scaffold30|size1839819:hsp:4661:3.12.0.6;Parent=scaffold30|size1839819:hit:3105:3.12.0.6;Target=jgi|Thaps3|12846|gw1.13.27.1 401 456 +;Gap=M168
scaffold30|size1839819	blastx	protein_match	680163	680646	125	-	.	ID=scaffold30|size1839819:hit:3106:3.12.0.6;Name=jgi|Phatr2|12368|e_gw1.8.265.1;score=125
scaffold30|size1839819	blastx	match_part	680461	680646	159	-	.	ID=scaffold30|size1839819:hsp:4662:3.12.0.6;Parent=scaffold30|size1839819:hit:3106:3.12.0.6;Target=jgi|Phatr2|12368|e_gw1.8.265.1 20 80 +;Gap=M186
scaffold30|size1839819	blastx	match_part	680163	680282	125	-	.	ID=scaffold30|size1839819:hsp:4663:3.12.0.6;Parent=scaffold30|size1839819:hit:3106:3.12.0.6;Target=jgi|Phatr2|12368|e_gw1.8.265.1 87 126 +;Gap=M120
scaffold30|size1839819	blastx	protein_match	680082	680658	127	-	.	ID=scaffold30|size1839819:hit:3107:3.12.0.6;Name=jgi|Fracy1|190027|e_gw1.10.563.1;score=127
scaffold30|size1839819	blastx	match_part	680461	680658	134	-	.	ID=scaffold30|size1839819:hsp:4664:3.12.0.6;Parent=scaffold30|size1839819:hit:3107:3.12.0.6;Target=jgi|Fracy1|190027|e_gw1.10.563.1 33 97 +;Gap=M198
scaffold30|size1839819	blastx	match_part	680082	680300	127	-	.	ID=scaffold30|size1839819:hsp:4665:3.12.0.6;Parent=scaffold30|size1839819:hit:3107:3.12.0.6;Target=jgi|Fracy1|190027|e_gw1.10.563.1 99 169 +;Gap=M219
scaffold30|size1839819	blastx	protein_match	681071	682095	726	-	.	ID=scaffold30|size1839819:hit:3108:3.12.0.6;Name=jgi|Fracy1|142048|gw1.37.30.1;score=726
scaffold30|size1839819	blastx	match_part	682000	682095	139	-	.	ID=scaffold30|size1839819:hsp:4666:3.12.0.6;Parent=scaffold30|size1839819:hit:3108:3.12.0.6;Target=jgi|Fracy1|142048|gw1.37.30.1 1 32 +;Gap=M96
scaffold30|size1839819	blastx	match_part	681071	681670	726	-	.	ID=scaffold30|size1839819:hsp:4667:3.12.0.6;Parent=scaffold30|size1839819:hit:3108:3.12.0.6;Target=jgi|Fracy1|142048|gw1.37.30.1 32 234 +;Gap=M600
scaffold30|size1839819	blastx	protein_match	681071	682095	726	-	.	ID=scaffold30|size1839819:hit:3109:3.12.0.6;Name=jgi|Fracy1|142048|gw1.37.30.1;score=726
scaffold30|size1839819	blastx	match_part	682000	682095	139	-	.	ID=scaffold30|size1839819:hsp:4668:3.12.0.6;Parent=scaffold30|size1839819:hit:3109:3.12.0.6;Target=jgi|Fracy1|142048|gw1.37.30.1 1 32 +;Gap=M96
scaffold30|size1839819	blastx	match_part	681071	681670	726	-	.	ID=scaffold30|size1839819:hsp:4669:3.12.0.6;Parent=scaffold30|size1839819:hit:3109:3.12.0.6;Target=jgi|Fracy1|142048|gw1.37.30.1 32 234 +;Gap=M600
scaffold30|size1839819	blastx	protein_match	680461	682200	166	-	.	ID=scaffold30|size1839819:hit:3110:3.12.0.6;Name=jgi|Fracy1|264756|estExt_fgenesh2_pg.C_310006;score=166
scaffold30|size1839819	blastx	match_part	681979	682200	137	-	.	ID=scaffold30|size1839819:hsp:4670:3.12.0.6;Parent=scaffold30|size1839819:hit:3110:3.12.0.6;Target=jgi|Fracy1|264756|estExt_fgenesh2_pg.C_310006 250 322 +;Gap=M222
scaffold30|size1839819	blastx	match_part	680717	681670	586	-	.	ID=scaffold30|size1839819:hsp:4671:3.12.0.6;Parent=scaffold30|size1839819:hit:3110:3.12.0.6;Target=jgi|Fracy1|264756|estExt_fgenesh2_pg.C_310006 315 652 +;Gap=M954
scaffold30|size1839819	blastx	match_part	680461	680646	166	-	.	ID=scaffold30|size1839819:hsp:4672:3.12.0.6;Parent=scaffold30|size1839819:hit:3110:3.12.0.6;Target=jgi|Fracy1|264756|estExt_fgenesh2_pg.C_310006 653 726 +;Gap=M186
scaffold30|size1839819	blastx	protein_match	680461	681673	135	-	.	ID=scaffold30|size1839819:hit:3111:3.12.0.6;Name=jgi|Fracy1|187492|e_gw1.7.26.1;score=135
scaffold30|size1839819	blastx	match_part	680699	681673	313	-	.	ID=scaffold30|size1839819:hsp:4673:3.12.0.6;Parent=scaffold30|size1839819:hit:3111:3.12.0.6;Target=jgi|Fracy1|187492|e_gw1.7.26.1 44 389 +;Gap=M975
scaffold30|size1839819	blastx	match_part	680461	680634	135	-	.	ID=scaffold30|size1839819:hsp:4674:3.12.0.6;Parent=scaffold30|size1839819:hit:3111:3.12.0.6;Target=jgi|Fracy1|187492|e_gw1.7.26.1 387 444 +;Gap=M174
scaffold30|size1839819	blastx	protein_match	680461	681670	164	-	.	ID=scaffold30|size1839819:hit:3112:3.12.0.6;Name=jgi|Fracy1|137473|gw1.1.165.1;score=164
scaffold30|size1839819	blastx	match_part	680729	681670	232	-	.	ID=scaffold30|size1839819:hsp:4675:3.12.0.6;Parent=scaffold30|size1839819:hit:3112:3.12.0.6;Target=jgi|Fracy1|137473|gw1.1.165.1 47 390 +;Gap=M942
scaffold30|size1839819	blastx	match_part	680461	680628	164	-	.	ID=scaffold30|size1839819:hsp:4676:3.12.0.6;Parent=scaffold30|size1839819:hit:3112:3.12.0.6;Target=jgi|Fracy1|137473|gw1.1.165.1 401 456 +;Gap=M168
scaffold30|size1839819	blastx	protein_match	677823	682977	121	-	.	ID=scaffold30|size1839819:hit:3113:3.12.0.6;Name=jgi|Fracy1|170260|estExt_Genewise1.C_70831;score=121
scaffold30|size1839819	blastx	match_part	681940	682977	544	-	.	ID=scaffold30|size1839819:hsp:4677:3.12.0.6;Parent=scaffold30|size1839819:hit:3113:3.12.0.6;Target=jgi|Fracy1|170260|estExt_Genewise1.C_70831 2 341 +;Gap=M1038
scaffold30|size1839819	blastx	match_part	680705	681787	1419	-	.	ID=scaffold30|size1839819:hsp:4678:3.12.0.6;Parent=scaffold30|size1839819:hit:3113:3.12.0.6;Target=jgi|Fracy1|170260|estExt_Genewise1.C_70831 285 646 +;Gap=M1083
scaffold30|size1839819	blastx	match_part	680461	680643	278	-	.	ID=scaffold30|size1839819:hsp:4679:3.12.0.6;Parent=scaffold30|size1839819:hit:3113:3.12.0.6;Target=jgi|Fracy1|170260|estExt_Genewise1.C_70831 643 703 +;Gap=M183
scaffold30|size1839819	blastx	match_part	680016	680282	378	-	.	ID=scaffold30|size1839819:hsp:4680:3.12.0.6;Parent=scaffold30|size1839819:hit:3113:3.12.0.6;Target=jgi|Fracy1|170260|estExt_Genewise1.C_70831 710 798 +;Gap=M267
scaffold30|size1839819	blastx	match_part	678905	679951	862	-	.	ID=scaffold30|size1839819:hsp:4681:3.12.0.6;Parent=scaffold30|size1839819:hit:3113:3.12.0.6;Target=jgi|Fracy1|170260|estExt_Genewise1.C_70831 794 1111 +;Gap=M1047
scaffold30|size1839819	blastx	match_part	678169	678819	385	-	.	ID=scaffold30|size1839819:hsp:4682:3.12.0.6;Parent=scaffold30|size1839819:hit:3113:3.12.0.6;Target=jgi|Fracy1|170260|estExt_Genewise1.C_70831 1108 1338 +;Gap=M651
scaffold30|size1839819	blastx	match_part	677823	678083	121	-	.	ID=scaffold30|size1839819:hsp:4683:3.12.0.6;Parent=scaffold30|size1839819:hit:3113:3.12.0.6;Target=jgi|Fracy1|170260|estExt_Genewise1.C_70831 1339 1416 +;Gap=M261
scaffold30|size1839819	blastx	protein_match	680094	682161	147	-	.	ID=scaffold30|size1839819:hit:3114:3.12.0.6;Name=jgi|Phatr2|54139|estExt_Phatr1_ua_kg.C_chr_20074;score=147
scaffold30|size1839819	blastx	match_part	681829	682161	139	-	.	ID=scaffold30|size1839819:hsp:4684:3.12.0.6;Parent=scaffold30|size1839819:hit:3114:3.12.0.6;Target=jgi|Phatr2|54139|estExt_Phatr1_ua_kg.C_chr_20074 224 324 +;Gap=M333
scaffold30|size1839819	blastx	match_part	680714	681709	675	-	.	ID=scaffold30|size1839819:hsp:4685:3.12.0.6;Parent=scaffold30|size1839819:hit:3114:3.12.0.6;Target=jgi|Phatr2|54139|estExt_Phatr1_ua_kg.C_chr_20074 262 601 +;Gap=M996
scaffold30|size1839819	blastx	match_part	680461	680643	206	-	.	ID=scaffold30|size1839819:hsp:4686:3.12.0.6;Parent=scaffold30|size1839819:hit:3114:3.12.0.6;Target=jgi|Phatr2|54139|estExt_Phatr1_ua_kg.C_chr_20074 602 662 +;Gap=M183
scaffold30|size1839819	blastx	match_part	680094	680282	147	-	.	ID=scaffold30|size1839819:hsp:4687:3.12.0.6;Parent=scaffold30|size1839819:hit:3114:3.12.0.6;Target=jgi|Phatr2|54139|estExt_Phatr1_ua_kg.C_chr_20074 669 736 +;Gap=M189
scaffold30|size1839819	blastx	protein_match	680470	681673	139	-	.	ID=scaffold30|size1839819:hit:3115:3.12.0.6;Name=jgi|Thaps3|263947|thaps1_ua_kg.chr_12000098;score=139
scaffold30|size1839819	blastx	match_part	680741	681673	601	-	.	ID=scaffold30|size1839819:hsp:4688:3.12.0.6;Parent=scaffold30|size1839819:hit:3115:3.12.0.6;Target=jgi|Thaps3|263947|thaps1_ua_kg.chr_12000098 293 625 +;Gap=M933
scaffold30|size1839819	blastx	match_part	680470	680640	139	-	.	ID=scaffold30|size1839819:hsp:4689:3.12.0.6;Parent=scaffold30|size1839819:hit:3115:3.12.0.6;Target=jgi|Thaps3|263947|thaps1_ua_kg.chr_12000098 636 692 +;Gap=M171
scaffold30|size1839819	blastx	protein_match	680151	681673	155	-	.	ID=scaffold30|size1839819:hit:3116:3.12.0.6;Name=jgi|Fracy1|186822|e_gw1.7.893.1;score=155
scaffold30|size1839819	blastx	match_part	680702	681673	494	-	.	ID=scaffold30|size1839819:hsp:4690:3.12.0.6;Parent=scaffold30|size1839819:hit:3116:3.12.0.6;Target=jgi|Fracy1|186822|e_gw1.7.893.1 64 383 +;Gap=M972
scaffold30|size1839819	blastx	match_part	680461	680637	161	-	.	ID=scaffold30|size1839819:hsp:4691:3.12.0.6;Parent=scaffold30|size1839819:hit:3116:3.12.0.6;Target=jgi|Fracy1|186822|e_gw1.7.893.1 386 444 +;Gap=M177
scaffold30|size1839819	blastx	match_part	680151	680282	155	-	.	ID=scaffold30|size1839819:hsp:4692:3.12.0.6;Parent=scaffold30|size1839819:hit:3116:3.12.0.6;Target=jgi|Fracy1|186822|e_gw1.7.893.1 451 494 +;Gap=M132
scaffold30|size1839819	blastx	protein_match	680151	681673	155	-	.	ID=scaffold30|size1839819:hit:3117:3.12.0.6;Name=jgi|Fracy1|186822|e_gw1.7.893.1;score=155
scaffold30|size1839819	blastx	match_part	680702	681673	494	-	.	ID=scaffold30|size1839819:hsp:4693:3.12.0.6;Parent=scaffold30|size1839819:hit:3117:3.12.0.6;Target=jgi|Fracy1|186822|e_gw1.7.893.1 64 383 +;Gap=M972
scaffold30|size1839819	blastx	match_part	680461	680637	161	-	.	ID=scaffold30|size1839819:hsp:4694:3.12.0.6;Parent=scaffold30|size1839819:hit:3117:3.12.0.6;Target=jgi|Fracy1|186822|e_gw1.7.893.1 386 444 +;Gap=M177
scaffold30|size1839819	blastx	match_part	680151	680282	155	-	.	ID=scaffold30|size1839819:hsp:4695:3.12.0.6;Parent=scaffold30|size1839819:hit:3117:3.12.0.6;Target=jgi|Fracy1|186822|e_gw1.7.893.1 451 494 +;Gap=M132
scaffold30|size1839819	blastx	protein_match	680461	681673	146	-	.	ID=scaffold30|size1839819:hit:3118:3.12.0.6;Name=jgi|Fracy1|181318|e_gw1.2.68.1;score=146
scaffold30|size1839819	blastx	match_part	680687	681673	358	-	.	ID=scaffold30|size1839819:hsp:4696:3.12.0.6;Parent=scaffold30|size1839819:hit:3118:3.12.0.6;Target=jgi|Fracy1|181318|e_gw1.2.68.1 20 377 +;Gap=M987
scaffold30|size1839819	blastx	match_part	680461	680640	146	-	.	ID=scaffold30|size1839819:hsp:4697:3.12.0.6;Parent=scaffold30|size1839819:hit:3118:3.12.0.6;Target=jgi|Fracy1|181318|e_gw1.2.68.1 370 428 +;Gap=M180
scaffold30|size1839819	blastx	protein_match	680461	681673	135	-	.	ID=scaffold30|size1839819:hit:3119:3.12.0.6;Name=jgi|Fracy1|187492|e_gw1.7.26.1;score=135
scaffold30|size1839819	blastx	match_part	680699	681673	313	-	.	ID=scaffold30|size1839819:hsp:4698:3.12.0.6;Parent=scaffold30|size1839819:hit:3119:3.12.0.6;Target=jgi|Fracy1|187492|e_gw1.7.26.1 44 389 +;Gap=M975
scaffold30|size1839819	blastx	match_part	680461	680634	135	-	.	ID=scaffold30|size1839819:hsp:4699:3.12.0.6;Parent=scaffold30|size1839819:hit:3119:3.12.0.6;Target=jgi|Fracy1|187492|e_gw1.7.26.1 387 444 +;Gap=M174
scaffold30|size1839819	blastx	protein_match	677856	683097	135	-	.	ID=scaffold30|size1839819:hit:3120:3.12.0.6;Name=jgi|Phatr2|47011|estExt_fgenesh1_pg.C_chr_120077;score=135
scaffold30|size1839819	blastx	match_part	681934	683097	631	-	.	ID=scaffold30|size1839819:hsp:4700:3.12.0.6;Parent=scaffold30|size1839819:hit:3120:3.12.0.6;Target=jgi|Phatr2|47011|estExt_fgenesh1_pg.C_chr_120077 3 365 +;Gap=M1164
scaffold30|size1839819	blastx	match_part	680705	681673	1420	-	.	ID=scaffold30|size1839819:hsp:4701:3.12.0.6;Parent=scaffold30|size1839819:hit:3120:3.12.0.6;Target=jgi|Phatr2|47011|estExt_fgenesh1_pg.C_chr_120077 351 672 +;Gap=M969
scaffold30|size1839819	blastx	match_part	680461	680643	283	-	.	ID=scaffold30|size1839819:hsp:4702:3.12.0.6;Parent=scaffold30|size1839819:hit:3120:3.12.0.6;Target=jgi|Phatr2|47011|estExt_fgenesh1_pg.C_chr_120077 669 729 +;Gap=M183
scaffold30|size1839819	blastx	match_part	680055	680282	349	-	.	ID=scaffold30|size1839819:hsp:4703:3.12.0.6;Parent=scaffold30|size1839819:hit:3120:3.12.0.6;Target=jgi|Phatr2|47011|estExt_fgenesh1_pg.C_chr_120077 736 811 +;Gap=M228
scaffold30|size1839819	blastx	match_part	678878	679945	905	-	.	ID=scaffold30|size1839819:hsp:4704:3.12.0.6;Parent=scaffold30|size1839819:hit:3120:3.12.0.6;Target=jgi|Phatr2|47011|estExt_fgenesh1_pg.C_chr_120077 822 1137 +;Gap=M1068
scaffold30|size1839819	blastx	match_part	678136	678810	439	-	.	ID=scaffold30|size1839819:hsp:4705:3.12.0.6;Parent=scaffold30|size1839819:hit:3120:3.12.0.6;Target=jgi|Phatr2|47011|estExt_fgenesh1_pg.C_chr_120077 1128 1359 +;Gap=M675
scaffold30|size1839819	blastx	match_part	677856	678080	135	-	.	ID=scaffold30|size1839819:hsp:4706:3.12.0.6;Parent=scaffold30|size1839819:hit:3120:3.12.0.6;Target=jgi|Phatr2|47011|estExt_fgenesh1_pg.C_chr_120077 1347 1426 +;Gap=M225
scaffold30|size1839819	blastx	protein_match	678667	682386	202	-	.	ID=scaffold30|size1839819:hit:3121:3.12.0.6;Name=jgi|Fracy1|136062|gw1.62.4.1;score=202
scaffold30|size1839819	blastx	match_part	681940	682386	323	-	.	ID=scaffold30|size1839819:hsp:4707:3.12.0.6;Parent=scaffold30|size1839819:hit:3121:3.12.0.6;Target=jgi|Fracy1|136062|gw1.62.4.1 30 156 +;Gap=M447
scaffold30|size1839819	blastx	match_part	680705	681787	1403	-	.	ID=scaffold30|size1839819:hsp:4708:3.12.0.6;Parent=scaffold30|size1839819:hit:3121:3.12.0.6;Target=jgi|Fracy1|136062|gw1.62.4.1 100 461 +;Gap=M1083
scaffold30|size1839819	blastx	match_part	680461	680643	278	-	.	ID=scaffold30|size1839819:hsp:4709:3.12.0.6;Parent=scaffold30|size1839819:hit:3121:3.12.0.6;Target=jgi|Fracy1|136062|gw1.62.4.1 458 518 +;Gap=M183
scaffold30|size1839819	blastx	match_part	680193	680282	133	-	.	ID=scaffold30|size1839819:hsp:4710:3.12.0.6;Parent=scaffold30|size1839819:hit:3121:3.12.0.6;Target=jgi|Fracy1|136062|gw1.62.4.1 525 554 +;Gap=M90
scaffold30|size1839819	blastx	match_part	678905	679795	669	-	.	ID=scaffold30|size1839819:hsp:4711:3.12.0.6;Parent=scaffold30|size1839819:hit:3121:3.12.0.6;Target=jgi|Fracy1|136062|gw1.62.4.1 586 834 +;Gap=M891
scaffold30|size1839819	blastx	match_part	678667	678819	202	-	.	ID=scaffold30|size1839819:hsp:4712:3.12.0.6;Parent=scaffold30|size1839819:hit:3121:3.12.0.6;Target=jgi|Fracy1|136062|gw1.62.4.1 831 881 +;Gap=M153
scaffold30|size1839819	blastx	protein_match	678421	683106	513	-	.	ID=scaffold30|size1839819:hit:3122:3.12.0.6;Name=jgi|Thaoce1|73340|rna5545;score=513
scaffold30|size1839819	blastx	match_part	681865	683106	439	-	.	ID=scaffold30|size1839819:hsp:4713:3.12.0.6;Parent=scaffold30|size1839819:hit:3122:3.12.0.6;Target=jgi|Thaoce1|73340|rna5545 1 423 +;Gap=M1242
scaffold30|size1839819	blastx	match_part	680717	681700	1398	-	.	ID=scaffold30|size1839819:hsp:4714:3.12.0.6;Parent=scaffold30|size1839819:hit:3122:3.12.0.6;Target=jgi|Thaoce1|73340|rna5545 376 715 +;Gap=M984
scaffold30|size1839819	blastx	match_part	680461	680646	299	-	.	ID=scaffold30|size1839819:hsp:4715:3.12.0.6;Parent=scaffold30|size1839819:hit:3122:3.12.0.6;Target=jgi|Thaoce1|73340|rna5545 716 777 +;Gap=M186
scaffold30|size1839819	blastx	match_part	680055	680282	373	-	.	ID=scaffold30|size1839819:hsp:4716:3.12.0.6;Parent=scaffold30|size1839819:hit:3122:3.12.0.6;Target=jgi|Thaoce1|73340|rna5545 784 859 +;Gap=M228
scaffold30|size1839819	blastx	match_part	678869	679930	1108	-	.	ID=scaffold30|size1839819:hsp:4717:3.12.0.6;Parent=scaffold30|size1839819:hit:3122:3.12.0.6;Target=jgi|Thaoce1|73340|rna5545 875 1223 +;Gap=M1062
scaffold30|size1839819	blastx	match_part	678421	678810	513	-	.	ID=scaffold30|size1839819:hsp:4718:3.12.0.6;Parent=scaffold30|size1839819:hit:3122:3.12.0.6;Target=jgi|Thaoce1|73340|rna5545 1211 1340 +;Gap=M390
scaffold30|size1839819	blastx	protein_match	678667	682644	118	-	.	ID=scaffold30|size1839819:hit:3123:3.12.0.6;Name=jgi|Phatr2|28551|estExt_Genewise1.C_chr_120262;score=118
scaffold30|size1839819	blastx	match_part	681934	682644	188	-	.	ID=scaffold30|size1839819:hsp:4719:3.12.0.6;Parent=scaffold30|size1839819:hit:3123:3.12.0.6;Target=jgi|Phatr2|28551|estExt_Genewise1.C_chr_120262 5 193 +;Gap=M711
scaffold30|size1839819	blastx	match_part	680720	681673	853	-	.	ID=scaffold30|size1839819:hsp:4720:3.12.0.6;Parent=scaffold30|size1839819:hit:3123:3.12.0.6;Target=jgi|Phatr2|28551|estExt_Genewise1.C_chr_120262 179 493 +;Gap=M954
scaffold30|size1839819	blastx	match_part	680461	680634	214	-	.	ID=scaffold30|size1839819:hsp:4721:3.12.0.6;Parent=scaffold30|size1839819:hit:3123:3.12.0.6;Target=jgi|Phatr2|28551|estExt_Genewise1.C_chr_120262 499 556 +;Gap=M174
scaffold30|size1839819	blastx	match_part	680013	680282	254	-	.	ID=scaffold30|size1839819:hsp:4722:3.12.0.6;Parent=scaffold30|size1839819:hit:3123:3.12.0.6;Target=jgi|Phatr2|28551|estExt_Genewise1.C_chr_120262 563 653 +;Gap=M270
scaffold30|size1839819	blastx	match_part	678905	679327	164	-	.	ID=scaffold30|size1839819:hsp:4723:3.12.0.6;Parent=scaffold30|size1839819:hit:3123:3.12.0.6;Target=jgi|Phatr2|28551|estExt_Genewise1.C_chr_120262 794 930 +;Gap=M423
scaffold30|size1839819	blastx	match_part	678667	678810	118	-	.	ID=scaffold30|size1839819:hsp:4724:3.12.0.6;Parent=scaffold30|size1839819:hit:3123:3.12.0.6;Target=jgi|Phatr2|28551|estExt_Genewise1.C_chr_120262 930 977 +;Gap=M144
scaffold30|size1839819	blastx	protein_match	680130	682128	147	-	.	ID=scaffold30|size1839819:hit:3124:3.12.0.6;Name=jgi|Fracy1|170286|estExt_Genewise1.C_70884;score=147
scaffold30|size1839819	blastx	match_part	682000	682128	135	-	.	ID=scaffold30|size1839819:hsp:4725:3.12.0.6;Parent=scaffold30|size1839819:hit:3124:3.12.0.6;Target=jgi|Fracy1|170286|estExt_Genewise1.C_70884 66 106 +;Gap=M129
scaffold30|size1839819	blastx	match_part	680720	681709	671	-	.	ID=scaffold30|size1839819:hsp:4726:3.12.0.6;Parent=scaffold30|size1839819:hit:3124:3.12.0.6;Target=jgi|Fracy1|170286|estExt_Genewise1.C_70884 93 430 +;Gap=M990
scaffold30|size1839819	blastx	match_part	680461	680640	195	-	.	ID=scaffold30|size1839819:hsp:4727:3.12.0.6;Parent=scaffold30|size1839819:hit:3124:3.12.0.6;Target=jgi|Fracy1|170286|estExt_Genewise1.C_70884 434 493 +;Gap=M180
scaffold30|size1839819	blastx	match_part	680130	680282	147	-	.	ID=scaffold30|size1839819:hsp:4728:3.12.0.6;Parent=scaffold30|size1839819:hit:3124:3.12.0.6;Target=jgi|Fracy1|170286|estExt_Genewise1.C_70884 500 550 +;Gap=M153
scaffold30|size1839819	blastx	protein_match	680461	681673	174	-	.	ID=scaffold30|size1839819:hit:3125:3.12.0.6;Name=jgi|Phatr2|16262|e_gw1.24.7.1;score=174
scaffold30|size1839819	blastx	match_part	680741	681673	566	-	.	ID=scaffold30|size1839819:hsp:4729:3.12.0.6;Parent=scaffold30|size1839819:hit:3125:3.12.0.6;Target=jgi|Phatr2|16262|e_gw1.24.7.1 34 354 +;Gap=M933
scaffold30|size1839819	blastx	match_part	680461	680634	174	-	.	ID=scaffold30|size1839819:hsp:4730:3.12.0.6;Parent=scaffold30|size1839819:hit:3125:3.12.0.6;Target=jgi|Phatr2|16262|e_gw1.24.7.1 367 424 +;Gap=M174
scaffold30|size1839819	blastx	protein_match	680461	681379	152	-	.	ID=scaffold30|size1839819:hit:3126:3.12.0.6;Name=jgi|Thaps3|35501|e_gw1.7.147.1;score=152
scaffold30|size1839819	blastx	match_part	680714	681379	482	-	.	ID=scaffold30|size1839819:hsp:4731:3.12.0.6;Parent=scaffold30|size1839819:hit:3126:3.12.0.6;Target=jgi|Thaps3|35501|e_gw1.7.147.1 15 238 +;Gap=M666
scaffold30|size1839819	blastx	match_part	680461	680643	152	-	.	ID=scaffold30|size1839819:hsp:4732:3.12.0.6;Parent=scaffold30|size1839819:hit:3126:3.12.0.6;Target=jgi|Thaps3|35501|e_gw1.7.147.1 239 303 +;Gap=M183
scaffold30|size1839819	blastx	protein_match	680133	682515	150	-	.	ID=scaffold30|size1839819:hit:3127:3.12.0.6;Name=jgi|Fracy1|182073|e_gw1.3.841.1;score=150
scaffold30|size1839819	blastx	match_part	681937	682515	132	-	.	ID=scaffold30|size1839819:hsp:4733:3.12.0.6;Parent=scaffold30|size1839819:hit:3127:3.12.0.6;Target=jgi|Fracy1|182073|e_gw1.3.841.1 66 223 +;Gap=M579
scaffold30|size1839819	blastx	match_part	680885	681709	478	-	.	ID=scaffold30|size1839819:hsp:4734:3.12.0.6;Parent=scaffold30|size1839819:hit:3127:3.12.0.6;Target=jgi|Fracy1|182073|e_gw1.3.841.1 198 469 +;Gap=M825
scaffold30|size1839819	blastx	match_part	680717	680833	103	-	.	ID=scaffold30|size1839819:hsp:4735:3.12.0.6;Parent=scaffold30|size1839819:hit:3127:3.12.0.6;Target=jgi|Fracy1|182073|e_gw1.3.841.1 686 724 +;Gap=M117
scaffold30|size1839819	blastx	match_part	680461	680643	164	-	.	ID=scaffold30|size1839819:hsp:4736:3.12.0.6;Parent=scaffold30|size1839819:hit:3127:3.12.0.6;Target=jgi|Fracy1|182073|e_gw1.3.841.1 726 785 +;Gap=M183
scaffold30|size1839819	blastx	match_part	680133	680282	150	-	.	ID=scaffold30|size1839819:hsp:4737:3.12.0.6;Parent=scaffold30|size1839819:hit:3127:3.12.0.6;Target=jgi|Fracy1|182073|e_gw1.3.841.1 792 841 +;Gap=M150
scaffold30|size1839819	blastx	protein_match	681008	681709	422	-	.	ID=scaffold30|size1839819:hit:3128:3.12.0.6;Name=jgi|Thaps3|36640|e_gw1.11a.96.1;score=422
scaffold30|size1839819	blastx	match_part	681008	681709	422	-	.	ID=scaffold30|size1839819:hsp:4738:3.12.0.6;Parent=scaffold30|size1839819:hit:3128:3.12.0.6;Target=jgi|Thaps3|36640|e_gw1.11a.96.1 32 264 +;Gap=M702
scaffold30|size1839819	blastx	protein_match	680461	681673	153	-	.	ID=scaffold30|size1839819:hit:3129:3.12.0.6;Name=jgi|Fracy1|138192|gw1.15.76.1;score=153
scaffold30|size1839819	blastx	match_part	680717	681673	607	-	.	ID=scaffold30|size1839819:hsp:4739:3.12.0.6;Parent=scaffold30|size1839819:hit:3129:3.12.0.6;Target=jgi|Fracy1|138192|gw1.15.76.1 33 375 +;Gap=M957
scaffold30|size1839819	blastx	match_part	680461	680643	153	-	.	ID=scaffold30|size1839819:hsp:4740:3.12.0.6;Parent=scaffold30|size1839819:hit:3129:3.12.0.6;Target=jgi|Fracy1|138192|gw1.15.76.1 377 437 +;Gap=M183
scaffold30|size1839819	blastx	protein_match	680461	681673	135	-	.	ID=scaffold30|size1839819:hit:3130:3.12.0.6;Name=jgi|Fracy1|187492|e_gw1.7.26.1;score=135
scaffold30|size1839819	blastx	match_part	680699	681673	313	-	.	ID=scaffold30|size1839819:hsp:4741:3.12.0.6;Parent=scaffold30|size1839819:hit:3130:3.12.0.6;Target=jgi|Fracy1|187492|e_gw1.7.26.1 44 389 +;Gap=M975
scaffold30|size1839819	blastx	match_part	680461	680634	135	-	.	ID=scaffold30|size1839819:hsp:4742:3.12.0.6;Parent=scaffold30|size1839819:hit:3130:3.12.0.6;Target=jgi|Fracy1|187492|e_gw1.7.26.1 387 444 +;Gap=M174
scaffold30|size1839819	blastx	protein_match	680461	681670	135	-	.	ID=scaffold30|size1839819:hit:3131:3.12.0.6;Name=jgi|Fracy1|208366|estExt_Genewise1Plus.C_60857;score=135
scaffold30|size1839819	blastx	match_part	680705	681670	385	-	.	ID=scaffold30|size1839819:hsp:4743:3.12.0.6;Parent=scaffold30|size1839819:hit:3131:3.12.0.6;Target=jgi|Fracy1|208366|estExt_Genewise1Plus.C_60857 50 397 +;Gap=M966
scaffold30|size1839819	blastx	match_part	680461	680685	135	-	.	ID=scaffold30|size1839819:hsp:4744:3.12.0.6;Parent=scaffold30|size1839819:hit:3131:3.12.0.6;Target=jgi|Fracy1|208366|estExt_Genewise1Plus.C_60857 382 451 +;Gap=M225
scaffold30|size1839819	blastx	protein_match	680461	681670	164	-	.	ID=scaffold30|size1839819:hit:3132:3.12.0.6;Name=jgi|Fracy1|137473|gw1.1.165.1;score=164
scaffold30|size1839819	blastx	match_part	680729	681670	232	-	.	ID=scaffold30|size1839819:hsp:4745:3.12.0.6;Parent=scaffold30|size1839819:hit:3132:3.12.0.6;Target=jgi|Fracy1|137473|gw1.1.165.1 47 390 +;Gap=M942
scaffold30|size1839819	blastx	match_part	680461	680628	164	-	.	ID=scaffold30|size1839819:hsp:4746:3.12.0.6;Parent=scaffold30|size1839819:hit:3132:3.12.0.6;Target=jgi|Fracy1|137473|gw1.1.165.1 401 456 +;Gap=M168
scaffold30|size1839819	blastx	protein_match	680145	681757	117	-	.	ID=scaffold30|size1839819:hit:3133:3.12.0.6;Name=jgi|Phatr2|11009|e_gw1.4.44.1;score=117
scaffold30|size1839819	blastx	match_part	680681	681757	267	-	.	ID=scaffold30|size1839819:hsp:4747:3.12.0.6;Parent=scaffold30|size1839819:hit:3133:3.12.0.6;Target=jgi|Phatr2|11009|e_gw1.4.44.1 1 400 +;Gap=M1077
scaffold30|size1839819	blastx	match_part	680461	680658	112	-	.	ID=scaffold30|size1839819:hsp:4748:3.12.0.6;Parent=scaffold30|size1839819:hit:3133:3.12.0.6;Target=jgi|Phatr2|11009|e_gw1.4.44.1 394 458 +;Gap=M198
scaffold30|size1839819	blastx	match_part	680145	680282	117	-	.	ID=scaffold30|size1839819:hsp:4749:3.12.0.6;Parent=scaffold30|size1839819:hit:3133:3.12.0.6;Target=jgi|Phatr2|11009|e_gw1.4.44.1 465 510 +;Gap=M138
scaffold30|size1839819	blastx	protein_match	678676	682095	107	-	.	ID=scaffold30|size1839819:hit:3134:3.12.0.6;Name=jgi|Thaps3|12403|gw1.5.5.1;score=107
scaffold30|size1839819	blastx	match_part	681931	682095	150	-	.	ID=scaffold30|size1839819:hsp:4750:3.12.0.6;Parent=scaffold30|size1839819:hit:3134:3.12.0.6;Target=jgi|Thaps3|12403|gw1.5.5.1 1 46 +;Gap=M165
scaffold30|size1839819	blastx	match_part	680717	681673	808	-	.	ID=scaffold30|size1839819:hsp:4751:3.12.0.6;Parent=scaffold30|size1839819:hit:3134:3.12.0.6;Target=jgi|Thaps3|12403|gw1.5.5.1 31 345 +;Gap=M957
scaffold30|size1839819	blastx	match_part	680461	680637	221	-	.	ID=scaffold30|size1839819:hsp:4752:3.12.0.6;Parent=scaffold30|size1839819:hit:3134:3.12.0.6;Target=jgi|Thaps3|12403|gw1.5.5.1 349 407 +;Gap=M177
scaffold30|size1839819	blastx	match_part	680013	680282	268	-	.	ID=scaffold30|size1839819:hsp:4753:3.12.0.6;Parent=scaffold30|size1839819:hit:3134:3.12.0.6;Target=jgi|Thaps3|12403|gw1.5.5.1 414 504 +;Gap=M270
scaffold30|size1839819	blastx	match_part	678905	679969	220	-	.	ID=scaffold30|size1839819:hsp:4754:3.12.0.6;Parent=scaffold30|size1839819:hit:3134:3.12.0.6;Target=jgi|Thaps3|12403|gw1.5.5.1 493 802 +;Gap=M1065
scaffold30|size1839819	blastx	match_part	678676	678867	107	-	.	ID=scaffold30|size1839819:hsp:4755:3.12.0.6;Parent=scaffold30|size1839819:hit:3134:3.12.0.6;Target=jgi|Thaps3|12403|gw1.5.5.1 794 846 +;Gap=M192
scaffold30|size1839819	blastx	protein_match	680130	682128	147	-	.	ID=scaffold30|size1839819:hit:3135:3.12.0.6;Name=jgi|Fracy1|170286|estExt_Genewise1.C_70884;score=147
scaffold30|size1839819	blastx	match_part	682000	682128	135	-	.	ID=scaffold30|size1839819:hsp:4756:3.12.0.6;Parent=scaffold30|size1839819:hit:3135:3.12.0.6;Target=jgi|Fracy1|170286|estExt_Genewise1.C_70884 66 106 +;Gap=M129
scaffold30|size1839819	blastx	match_part	680720	681709	671	-	.	ID=scaffold30|size1839819:hsp:4757:3.12.0.6;Parent=scaffold30|size1839819:hit:3135:3.12.0.6;Target=jgi|Fracy1|170286|estExt_Genewise1.C_70884 93 430 +;Gap=M990
scaffold30|size1839819	blastx	match_part	680461	680640	195	-	.	ID=scaffold30|size1839819:hsp:4758:3.12.0.6;Parent=scaffold30|size1839819:hit:3135:3.12.0.6;Target=jgi|Fracy1|170286|estExt_Genewise1.C_70884 434 493 +;Gap=M180
scaffold30|size1839819	blastx	match_part	680130	680282	147	-	.	ID=scaffold30|size1839819:hsp:4759:3.12.0.6;Parent=scaffold30|size1839819:hit:3135:3.12.0.6;Target=jgi|Fracy1|170286|estExt_Genewise1.C_70884 500 550 +;Gap=M153
scaffold30|size1839819	blastx	protein_match	681071	682095	726	-	.	ID=scaffold30|size1839819:hit:3136:3.12.0.6;Name=jgi|Fracy1|142048|gw1.37.30.1;score=726
scaffold30|size1839819	blastx	match_part	682000	682095	139	-	.	ID=scaffold30|size1839819:hsp:4760:3.12.0.6;Parent=scaffold30|size1839819:hit:3136:3.12.0.6;Target=jgi|Fracy1|142048|gw1.37.30.1 1 32 +;Gap=M96
scaffold30|size1839819	blastx	match_part	681071	681670	726	-	.	ID=scaffold30|size1839819:hsp:4761:3.12.0.6;Parent=scaffold30|size1839819:hit:3136:3.12.0.6;Target=jgi|Fracy1|142048|gw1.37.30.1 32 234 +;Gap=M600
scaffold30|size1839819	blastx	protein_match	680461	681673	153	-	.	ID=scaffold30|size1839819:hit:3137:3.12.0.6;Name=jgi|Fracy1|138192|gw1.15.76.1;score=153
scaffold30|size1839819	blastx	match_part	680717	681673	607	-	.	ID=scaffold30|size1839819:hsp:4762:3.12.0.6;Parent=scaffold30|size1839819:hit:3137:3.12.0.6;Target=jgi|Fracy1|138192|gw1.15.76.1 33 375 +;Gap=M957
scaffold30|size1839819	blastx	match_part	680461	680643	153	-	.	ID=scaffold30|size1839819:hsp:4763:3.12.0.6;Parent=scaffold30|size1839819:hit:3137:3.12.0.6;Target=jgi|Fracy1|138192|gw1.15.76.1 377 437 +;Gap=M183
scaffold30|size1839819	blastx	protein_match	680461	682098	184	-	.	ID=scaffold30|size1839819:hit:3138:3.12.0.6;Name=jgi|Thaps3|37486|e_gw1.14.25.1;score=184
scaffold30|size1839819	blastx	match_part	681940	682098	139	-	.	ID=scaffold30|size1839819:hsp:4764:3.12.0.6;Parent=scaffold30|size1839819:hit:3138:3.12.0.6;Target=jgi|Thaps3|37486|e_gw1.14.25.1 6 49 +;Gap=M159
scaffold30|size1839819	blastx	match_part	680714	681673	561	-	.	ID=scaffold30|size1839819:hsp:4765:3.12.0.6;Parent=scaffold30|size1839819:hit:3138:3.12.0.6;Target=jgi|Thaps3|37486|e_gw1.14.25.1 37 377 +;Gap=M960
scaffold30|size1839819	blastx	match_part	680461	680640	184	-	.	ID=scaffold30|size1839819:hsp:4766:3.12.0.6;Parent=scaffold30|size1839819:hit:3138:3.12.0.6;Target=jgi|Thaps3|37486|e_gw1.14.25.1 379 450 +;Gap=M180
scaffold30|size1839819	blastx	protein_match	680461	682128	177	-	.	ID=scaffold30|size1839819:hit:3139:3.12.0.6;Name=jgi|Phatr2|51604|phatr1_ua_kg.chr_3000032;score=177
scaffold30|size1839819	blastx	match_part	681877	682128	144	-	.	ID=scaffold30|size1839819:hsp:4767:3.12.0.6;Parent=scaffold30|size1839819:hit:3139:3.12.0.6;Target=jgi|Phatr2|51604|phatr1_ua_kg.chr_3000032 1 74 +;Gap=M252
scaffold30|size1839819	blastx	match_part	680714	681673	556	-	.	ID=scaffold30|size1839819:hsp:4768:3.12.0.6;Parent=scaffold30|size1839819:hit:3139:3.12.0.6;Target=jgi|Phatr2|51604|phatr1_ua_kg.chr_3000032 41 380 +;Gap=M960
scaffold30|size1839819	blastx	match_part	680461	680640	177	-	.	ID=scaffold30|size1839819:hsp:4769:3.12.0.6;Parent=scaffold30|size1839819:hit:3139:3.12.0.6;Target=jgi|Phatr2|51604|phatr1_ua_kg.chr_3000032 382 453 +;Gap=M180
scaffold30|size1839819	blastx	protein_match	680151	681673	155	-	.	ID=scaffold30|size1839819:hit:3140:3.12.0.6;Name=jgi|Fracy1|186822|e_gw1.7.893.1;score=155
scaffold30|size1839819	blastx	match_part	680702	681673	494	-	.	ID=scaffold30|size1839819:hsp:4770:3.12.0.6;Parent=scaffold30|size1839819:hit:3140:3.12.0.6;Target=jgi|Fracy1|186822|e_gw1.7.893.1 64 383 +;Gap=M972
scaffold30|size1839819	blastx	match_part	680461	680637	161	-	.	ID=scaffold30|size1839819:hsp:4771:3.12.0.6;Parent=scaffold30|size1839819:hit:3140:3.12.0.6;Target=jgi|Fracy1|186822|e_gw1.7.893.1 386 444 +;Gap=M177
scaffold30|size1839819	blastx	match_part	680151	680282	155	-	.	ID=scaffold30|size1839819:hsp:4772:3.12.0.6;Parent=scaffold30|size1839819:hit:3140:3.12.0.6;Target=jgi|Fracy1|186822|e_gw1.7.893.1 451 494 +;Gap=M132
scaffold30|size1839819	blastx	protein_match	680461	681379	160	-	.	ID=scaffold30|size1839819:hit:3141:3.12.0.6;Name=jgi|Fracy1|188068|e_gw1.8.355.1;score=160
scaffold30|size1839819	blastx	match_part	680717	681379	436	-	.	ID=scaffold30|size1839819:hsp:4773:3.12.0.6;Parent=scaffold30|size1839819:hit:3141:3.12.0.6;Target=jgi|Fracy1|188068|e_gw1.8.355.1 15 239 +;Gap=M663
scaffold30|size1839819	blastx	match_part	680461	680640	160	-	.	ID=scaffold30|size1839819:hsp:4774:3.12.0.6;Parent=scaffold30|size1839819:hit:3141:3.12.0.6;Target=jgi|Fracy1|188068|e_gw1.8.355.1 242 303 +;Gap=M180
scaffold30|size1839819	blastx	protein_match	680491	681700	135	-	.	ID=scaffold30|size1839819:hit:3142:3.12.0.6;Name=jgi|Phatr2|54310|estExt_Phatr1_ua_kg.C_chr_50025;score=135
scaffold30|size1839819	blastx	match_part	680720	681700	395	-	.	ID=scaffold30|size1839819:hsp:4775:3.12.0.6;Parent=scaffold30|size1839819:hit:3142:3.12.0.6;Target=jgi|Phatr2|54310|estExt_Phatr1_ua_kg.C_chr_50025 114 477 +;Gap=M981
scaffold30|size1839819	blastx	match_part	680491	680643	135	-	.	ID=scaffold30|size1839819:hsp:4776:3.12.0.6;Parent=scaffold30|size1839819:hit:3142:3.12.0.6;Target=jgi|Phatr2|54310|estExt_Phatr1_ua_kg.C_chr_50025 480 529 +;Gap=M153
scaffold30|size1839819	blastx	protein_match	680461	681670	135	-	.	ID=scaffold30|size1839819:hit:3143:3.12.0.6;Name=jgi|Fracy1|208366|estExt_Genewise1Plus.C_60857;score=135
scaffold30|size1839819	blastx	match_part	680705	681670	385	-	.	ID=scaffold30|size1839819:hsp:4777:3.12.0.6;Parent=scaffold30|size1839819:hit:3143:3.12.0.6;Target=jgi|Fracy1|208366|estExt_Genewise1Plus.C_60857 50 397 +;Gap=M966
scaffold30|size1839819	blastx	match_part	680461	680685	135	-	.	ID=scaffold30|size1839819:hsp:4778:3.12.0.6;Parent=scaffold30|size1839819:hit:3143:3.12.0.6;Target=jgi|Fracy1|208366|estExt_Genewise1Plus.C_60857 382 451 +;Gap=M225
scaffold30|size1839819	blastx	protein_match	680160	680622	134	-	.	ID=scaffold30|size1839819:hit:3144:3.12.0.6;Name=jgi|Thaps3|19360|gw1.11a.165.1;score=134
scaffold30|size1839819	blastx	match_part	680461	680622	140	-	.	ID=scaffold30|size1839819:hsp:4779:3.12.0.6;Parent=scaffold30|size1839819:hit:3144:3.12.0.6;Target=jgi|Thaps3|19360|gw1.11a.165.1 1 53 +;Gap=M162
scaffold30|size1839819	blastx	match_part	680160	680282	134	-	.	ID=scaffold30|size1839819:hsp:4780:3.12.0.6;Parent=scaffold30|size1839819:hit:3144:3.12.0.6;Target=jgi|Thaps3|19360|gw1.11a.165.1 60 100 +;Gap=M123
scaffold30|size1839819	blastx	protein_match	688439	689926	271	-	.	ID=scaffold30|size1839819:hit:3145:3.12.0.6;Name=jgi|Fracy1|234537|fgenesh2_pg.2_%2523_645;score=271
scaffold30|size1839819	blastx	match_part	689102	689926	189	-	.	ID=scaffold30|size1839819:hsp:4781:3.12.0.6;Parent=scaffold30|size1839819:hit:3145:3.12.0.6;Target=jgi|Fracy1|234537|fgenesh2_pg.2_%252523_645 66 370 +;Gap=M825
scaffold30|size1839819	blastx	match_part	688872	689102	181	-	.	ID=scaffold30|size1839819:hsp:4782:3.12.0.6;Parent=scaffold30|size1839819:hit:3145:3.12.0.6;Target=jgi|Fracy1|234537|fgenesh2_pg.2_%252523_645 371 447 +;Gap=M231
scaffold30|size1839819	blastx	match_part	688705	688863	142	-	.	ID=scaffold30|size1839819:hsp:4783:3.12.0.6;Parent=scaffold30|size1839819:hit:3145:3.12.0.6;Target=jgi|Fracy1|234537|fgenesh2_pg.2_%252523_645 450 502 +;Gap=M159
scaffold30|size1839819	blastx	match_part	688439	688705	271	-	.	ID=scaffold30|size1839819:hsp:4784:3.12.0.6;Parent=scaffold30|size1839819:hit:3145:3.12.0.6;Target=jgi|Fracy1|234537|fgenesh2_pg.2_%252523_645 503 592 +;Gap=M267
scaffold30|size1839819	blastx	protein_match	685993	686770	421	-	.	ID=scaffold30|size1839819:hit:3146:3.12.0.6;Name=jgi|Thaoce1|75493|rna23531;score=421
scaffold30|size1839819	blastx	match_part	686444	686770	387	-	.	ID=scaffold30|size1839819:hsp:4785:3.12.0.6;Parent=scaffold30|size1839819:hit:3146:3.12.0.6;Target=jgi|Thaoce1|75493|rna23531 13 125 +;Gap=M327
scaffold30|size1839819	blastx	match_part	685993	686478	421	-	.	ID=scaffold30|size1839819:hsp:4786:3.12.0.6;Parent=scaffold30|size1839819:hit:3146:3.12.0.6;Target=jgi|Thaoce1|75493|rna23531 114 272 +;Gap=M486
scaffold30|size1839819	blastx	protein_match	687317	687556	262	-	.	ID=scaffold30|size1839819:hit:3147:3.12.0.6;Name=jgi|Thaoce1|74433|rna26437;score=262
scaffold30|size1839819	blastx	match_part	687317	687556	262	-	.	ID=scaffold30|size1839819:hsp:4787:3.12.0.6;Parent=scaffold30|size1839819:hit:3147:3.12.0.6;Target=jgi|Thaoce1|74433|rna26437 17 95 +;Gap=M240
scaffold30|size1839819	blastx	protein_match	686519	686845	246	-	.	ID=scaffold30|size1839819:hit:3148:3.12.0.6;Name=jgi|Thaoce1|90983|rna27567;score=246
scaffold30|size1839819	blastx	match_part	686519	686845	246	-	.	ID=scaffold30|size1839819:hsp:4788:3.12.0.6;Parent=scaffold30|size1839819:hit:3148:3.12.0.6;Target=jgi|Thaoce1|90983|rna27567 1 97 +;Gap=M327
scaffold30|size1839819	blastx	protein_match	687311	687478	170	-	.	ID=scaffold30|size1839819:hit:3149:3.12.0.6;Name=jgi|Thaoce1|101745|rna25830;score=170
scaffold30|size1839819	blastx	match_part	687311	687478	170	-	.	ID=scaffold30|size1839819:hsp:4789:3.12.0.6;Parent=scaffold30|size1839819:hit:3149:3.12.0.6;Target=jgi|Thaoce1|101745|rna25830 12 68 +;Gap=M168
scaffold30|size1839819	blastx	protein_match	685990	689926	521	-	.	ID=scaffold30|size1839819:hit:3150:3.12.0.6;Name=jgi|Thaoce1|96494|rna2277;score=521
scaffold30|size1839819	blastx	match_part	689102	689926	399	-	.	ID=scaffold30|size1839819:hsp:4790:3.12.0.6;Parent=scaffold30|size1839819:hit:3150:3.12.0.6;Target=jgi|Thaoce1|96494|rna2277 546 863 +;Gap=M825
scaffold30|size1839819	blastx	match_part	688860	689102	161	-	.	ID=scaffold30|size1839819:hsp:4791:3.12.0.6;Parent=scaffold30|size1839819:hit:3150:3.12.0.6;Target=jgi|Thaoce1|96494|rna2277 864 944 +;Gap=M243
scaffold30|size1839819	blastx	match_part	688705	688863	137	-	.	ID=scaffold30|size1839819:hsp:4792:3.12.0.6;Parent=scaffold30|size1839819:hit:3150:3.12.0.6;Target=jgi|Thaoce1|96494|rna2277 944 998 +;Gap=M159
scaffold30|size1839819	blastx	match_part	688352	688714	272	-	.	ID=scaffold30|size1839819:hsp:4793:3.12.0.6;Parent=scaffold30|size1839819:hit:3150:3.12.0.6;Target=jgi|Thaoce1|96494|rna2277 996 1122 +;Gap=M363
scaffold30|size1839819	blastx	match_part	687314	687865	365	-	.	ID=scaffold30|size1839819:hsp:4794:3.12.0.6;Parent=scaffold30|size1839819:hit:3150:3.12.0.6;Target=jgi|Thaoce1|96494|rna2277 1203 1379 +;Gap=M552
scaffold30|size1839819	blastx	match_part	686396	686938	541	-	.	ID=scaffold30|size1839819:hsp:4795:3.12.0.6;Parent=scaffold30|size1839819:hit:3150:3.12.0.6;Target=jgi|Thaoce1|96494|rna2277 1505 1687 +;Gap=M543
scaffold30|size1839819	blastx	match_part	685990	686454	521	-	.	ID=scaffold30|size1839819:hsp:4796:3.12.0.6;Parent=scaffold30|size1839819:hit:3150:3.12.0.6;Target=jgi|Thaoce1|96494|rna2277 1663 1815 +;Gap=M465
scaffold30|size1839819	blastx	protein_match	685990	689926	445	-	.	ID=scaffold30|size1839819:hit:3151:3.12.0.6;Name=jgi|Thaoce1|78654|rna14345;score=445
scaffold30|size1839819	blastx	match_part	689102	689926	169	-	.	ID=scaffold30|size1839819:hsp:4797:3.12.0.6;Parent=scaffold30|size1839819:hit:3151:3.12.0.6;Target=jgi|Thaoce1|78654|rna14345 492 790 +;Gap=M825
scaffold30|size1839819	blastx	match_part	688860	689096	131	-	.	ID=scaffold30|size1839819:hsp:4798:3.12.0.6;Parent=scaffold30|size1839819:hit:3151:3.12.0.6;Target=jgi|Thaoce1|78654|rna14345 793 872 +;Gap=M237
scaffold30|size1839819	blastx	match_part	688705	688860	129	-	.	ID=scaffold30|size1839819:hsp:4799:3.12.0.6;Parent=scaffold30|size1839819:hit:3151:3.12.0.6;Target=jgi|Thaoce1|78654|rna14345 873 926 +;Gap=M156
scaffold30|size1839819	blastx	match_part	687311	688714	530	-	.	ID=scaffold30|size1839819:hsp:4800:3.12.0.6;Parent=scaffold30|size1839819:hit:3151:3.12.0.6;Target=jgi|Thaoce1|78654|rna14345 924 1410 +;Gap=M1404
scaffold30|size1839819	blastx	match_part	686447	686935	473	-	.	ID=scaffold30|size1839819:hsp:4801:3.12.0.6;Parent=scaffold30|size1839819:hit:3151:3.12.0.6;Target=jgi|Thaoce1|78654|rna14345 1535 1695 +;Gap=M489
scaffold30|size1839819	blastx	match_part	685990	686478	445	-	.	ID=scaffold30|size1839819:hsp:4802:3.12.0.6;Parent=scaffold30|size1839819:hit:3151:3.12.0.6;Target=jgi|Thaoce1|78654|rna14345 1685 1845 +;Gap=M489
scaffold30|size1839819	blastx	protein_match	688439	689926	271	-	.	ID=scaffold30|size1839819:hit:3152:3.12.0.6;Name=jgi|Fracy1|234537|fgenesh2_pg.2_%2523_645;score=271
scaffold30|size1839819	blastx	match_part	689102	689926	189	-	.	ID=scaffold30|size1839819:hsp:4803:3.12.0.6;Parent=scaffold30|size1839819:hit:3152:3.12.0.6;Target=jgi|Fracy1|234537|fgenesh2_pg.2_%252523_645 66 370 +;Gap=M825
scaffold30|size1839819	blastx	match_part	688872	689102	181	-	.	ID=scaffold30|size1839819:hsp:4804:3.12.0.6;Parent=scaffold30|size1839819:hit:3152:3.12.0.6;Target=jgi|Fracy1|234537|fgenesh2_pg.2_%252523_645 371 447 +;Gap=M231
scaffold30|size1839819	blastx	match_part	688705	688863	142	-	.	ID=scaffold30|size1839819:hsp:4805:3.12.0.6;Parent=scaffold30|size1839819:hit:3152:3.12.0.6;Target=jgi|Fracy1|234537|fgenesh2_pg.2_%252523_645 450 502 +;Gap=M159
scaffold30|size1839819	blastx	match_part	688439	688705	271	-	.	ID=scaffold30|size1839819:hsp:4806:3.12.0.6;Parent=scaffold30|size1839819:hit:3152:3.12.0.6;Target=jgi|Fracy1|234537|fgenesh2_pg.2_%252523_645 503 592 +;Gap=M267
scaffold30|size1839819	blastx	protein_match	685990	689506	320	-	.	ID=scaffold30|size1839819:hit:3153:3.12.0.6;Name=jgi|Thaoce1|70874|rna19930;score=320
scaffold30|size1839819	blastx	match_part	689132	689506	78	-	.	ID=scaffold30|size1839819:hsp:4807:3.12.0.6;Parent=scaffold30|size1839819:hit:3153:3.12.0.6;Target=jgi|Thaoce1|70874|rna19930 234 334 +;Gap=M375
scaffold30|size1839819	blastx	match_part	688848	689102	133	-	.	ID=scaffold30|size1839819:hsp:4808:3.12.0.6;Parent=scaffold30|size1839819:hit:3153:3.12.0.6;Target=jgi|Thaoce1|70874|rna19930 346 430 +;Gap=M255
scaffold30|size1839819	blastx	match_part	688256	688705	220	-	.	ID=scaffold30|size1839819:hsp:4809:3.12.0.6;Parent=scaffold30|size1839819:hit:3153:3.12.0.6;Target=jgi|Thaoce1|70874|rna19930 479 633 +;Gap=M450
scaffold30|size1839819	blastx	match_part	687317	687670	152	-	.	ID=scaffold30|size1839819:hsp:4810:3.12.0.6;Parent=scaffold30|size1839819:hit:3153:3.12.0.6;Target=jgi|Thaoce1|70874|rna19930 819 936 +;Gap=M354
scaffold30|size1839819	blastx	match_part	686459	686917	280	-	.	ID=scaffold30|size1839819:hsp:4811:3.12.0.6;Parent=scaffold30|size1839819:hit:3153:3.12.0.6;Target=jgi|Thaoce1|70874|rna19930 1088 1241 +;Gap=M459
scaffold30|size1839819	blastx	match_part	685990	686457	320	-	.	ID=scaffold30|size1839819:hsp:4812:3.12.0.6;Parent=scaffold30|size1839819:hit:3153:3.12.0.6;Target=jgi|Thaoce1|70874|rna19930 1239 1392 +;Gap=M468
scaffold30|size1839819	blastx	protein_match	686041	686433	280	-	.	ID=scaffold30|size1839819:hit:3154:3.12.0.6;Name=jgi|Thaoce1|89544|rna25193;score=280
scaffold30|size1839819	blastx	match_part	686041	686433	280	-	.	ID=scaffold30|size1839819:hsp:4813:3.12.0.6;Parent=scaffold30|size1839819:hit:3154:3.12.0.6;Target=jgi|Thaoce1|89544|rna25193 28 154 +;Gap=M393
scaffold30|size1839819	blastx	protein_match	686113	689929	310	-	.	ID=scaffold30|size1839819:hit:3155:3.12.0.6;Name=jgi|Thaoce1|73105|rna14646;score=310
scaffold30|size1839819	blastx	match_part	689102	689929	187	-	.	ID=scaffold30|size1839819:hsp:4814:3.12.0.6;Parent=scaffold30|size1839819:hit:3155:3.12.0.6;Target=jgi|Thaoce1|73105|rna14646 330 652 +;Gap=M828
scaffold30|size1839819	blastx	match_part	688860	689099	163	-	.	ID=scaffold30|size1839819:hsp:4815:3.12.0.6;Parent=scaffold30|size1839819:hit:3155:3.12.0.6;Target=jgi|Thaoce1|73105|rna14646 654 734 +;Gap=M240
scaffold30|size1839819	blastx	match_part	688705	688860	126	-	.	ID=scaffold30|size1839819:hsp:4816:3.12.0.6;Parent=scaffold30|size1839819:hit:3155:3.12.0.6;Target=jgi|Thaoce1|73105|rna14646 735 788 +;Gap=M156
scaffold30|size1839819	blastx	match_part	688295	688714	254	-	.	ID=scaffold30|size1839819:hsp:4817:3.12.0.6;Parent=scaffold30|size1839819:hit:3155:3.12.0.6;Target=jgi|Thaoce1|73105|rna14646 786 931 +;Gap=M420
scaffold30|size1839819	blastx	match_part	687311	687718	341	-	.	ID=scaffold30|size1839819:hsp:4818:3.12.0.6;Parent=scaffold30|size1839819:hit:3155:3.12.0.6;Target=jgi|Thaoce1|73105|rna14646 1177 1307 +;Gap=M408
scaffold30|size1839819	blastx	match_part	686420	686935	457	-	.	ID=scaffold30|size1839819:hsp:4819:3.12.0.6;Parent=scaffold30|size1839819:hit:3155:3.12.0.6;Target=jgi|Thaoce1|73105|rna14646 1432 1606 +;Gap=M516
scaffold30|size1839819	blastx	match_part	686113	686484	310	-	.	ID=scaffold30|size1839819:hsp:4820:3.12.0.6;Parent=scaffold30|size1839819:hit:3155:3.12.0.6;Target=jgi|Thaoce1|73105|rna14646 1584 1706 +;Gap=M372
scaffold30|size1839819	blastx	protein_match	685990	687568	424	-	.	ID=scaffold30|size1839819:hit:3156:3.12.0.6;Name=jgi|Thaoce1|87055|rna531;score=424
scaffold30|size1839819	blastx	match_part	687311	687568	296	-	.	ID=scaffold30|size1839819:hsp:4821:3.12.0.6;Parent=scaffold30|size1839819:hit:3156:3.12.0.6;Target=jgi|Thaoce1|87055|rna531 1 85 +;Gap=M258
scaffold30|size1839819	blastx	match_part	686420	686935	455	-	.	ID=scaffold30|size1839819:hsp:4822:3.12.0.6;Parent=scaffold30|size1839819:hit:3156:3.12.0.6;Target=jgi|Thaoce1|87055|rna531 210 384 +;Gap=M516
scaffold30|size1839819	blastx	match_part	685990	686478	424	-	.	ID=scaffold30|size1839819:hsp:4823:3.12.0.6;Parent=scaffold30|size1839819:hit:3156:3.12.0.6;Target=jgi|Thaoce1|87055|rna531 364 523 +;Gap=M489
scaffold30|size1839819	blastx	protein_match	685990	686304	265	-	.	ID=scaffold30|size1839819:hit:3157:3.12.0.6;Name=jgi|Thaoce1|89505|rna20634;score=265
scaffold30|size1839819	blastx	match_part	685990	686304	265	-	.	ID=scaffold30|size1839819:hsp:4824:3.12.0.6;Parent=scaffold30|size1839819:hit:3157:3.12.0.6;Target=jgi|Thaoce1|89505|rna20634 1 102 +;Gap=M315
scaffold30|size1839819	blastx	protein_match	685993	686478	515	-	.	ID=scaffold30|size1839819:hit:3158:3.12.0.6;Name=jgi|Thaoce1|84746|rna21562;score=515
scaffold30|size1839819	blastx	match_part	685993	686478	515	-	.	ID=scaffold30|size1839819:hsp:4825:3.12.0.6;Parent=scaffold30|size1839819:hit:3158:3.12.0.6;Target=jgi|Thaoce1|84746|rna21562 4 163 +;Gap=M486
scaffold30|size1839819	blastx	protein_match	686462	686737	386	-	.	ID=scaffold30|size1839819:hit:3159:3.12.0.6;Name=jgi|Thaoce1|79716|rna27091;score=386
scaffold30|size1839819	blastx	match_part	686462	686737	386	-	.	ID=scaffold30|size1839819:hsp:4826:3.12.0.6;Parent=scaffold30|size1839819:hit:3159:3.12.0.6;Target=jgi|Thaoce1|79716|rna27091 16 107 +;Gap=M276
scaffold30|size1839819	blastx	protein_match	685990	686358	244	-	.	ID=scaffold30|size1839819:hit:3160:3.12.0.6;Name=jgi|Thaoce1|73706|rna104;score=244
scaffold30|size1839819	blastx	match_part	685990	686358	244	-	.	ID=scaffold30|size1839819:hsp:4827:3.12.0.6;Parent=scaffold30|size1839819:hit:3160:3.12.0.6;Target=jgi|Thaoce1|73706|rna104 11 131 +;Gap=M369
scaffold30|size1839819	blastx	protein_match	685990	687865	505	-	.	ID=scaffold30|size1839819:hit:3161:3.12.0.6;Name=jgi|Thaoce1|98637|rna16050;score=505
scaffold30|size1839819	blastx	match_part	687311	687865	378	-	.	ID=scaffold30|size1839819:hsp:4828:3.12.0.6;Parent=scaffold30|size1839819:hit:3161:3.12.0.6;Target=jgi|Thaoce1|98637|rna16050 287 464 +;Gap=M555
scaffold30|size1839819	blastx	match_part	686396	686938	540	-	.	ID=scaffold30|size1839819:hsp:4829:3.12.0.6;Parent=scaffold30|size1839819:hit:3161:3.12.0.6;Target=jgi|Thaoce1|98637|rna16050 589 771 +;Gap=M543
scaffold30|size1839819	blastx	match_part	685990	686454	505	-	.	ID=scaffold30|size1839819:hsp:4830:3.12.0.6;Parent=scaffold30|size1839819:hit:3161:3.12.0.6;Target=jgi|Thaoce1|98637|rna16050 747 899 +;Gap=M465
scaffold30|size1839819	blastx	protein_match	685990	686454	509	-	.	ID=scaffold30|size1839819:hit:3162:3.12.0.6;Name=jgi|Thaoce1|72918|rna25362;score=509
scaffold30|size1839819	blastx	match_part	685990	686454	509	-	.	ID=scaffold30|size1839819:hsp:4831:3.12.0.6;Parent=scaffold30|size1839819:hit:3162:3.12.0.6;Target=jgi|Thaoce1|72918|rna25362 116 268 +;Gap=M465
scaffold30|size1839819	blastx	protein_match	688439	689926	254	-	.	ID=scaffold30|size1839819:hit:3163:3.12.0.6;Name=jgi|Fracy1|237070|fgenesh2_pg.4_%2523_618;score=254
scaffold30|size1839819	blastx	match_part	689102	689926	113	-	.	ID=scaffold30|size1839819:hsp:4832:3.12.0.6;Parent=scaffold30|size1839819:hit:3163:3.12.0.6;Target=jgi|Fracy1|237070|fgenesh2_pg.4_%252523_618 107 339 +;Gap=M825
scaffold30|size1839819	blastx	match_part	688872	689102	128	-	.	ID=scaffold30|size1839819:hsp:4833:3.12.0.6;Parent=scaffold30|size1839819:hit:3163:3.12.0.6;Target=jgi|Fracy1|237070|fgenesh2_pg.4_%252523_618 340 416 +;Gap=M231
scaffold30|size1839819	blastx	match_part	688705	688863	143	-	.	ID=scaffold30|size1839819:hsp:4834:3.12.0.6;Parent=scaffold30|size1839819:hit:3163:3.12.0.6;Target=jgi|Fracy1|237070|fgenesh2_pg.4_%252523_618 419 471 +;Gap=M159
scaffold30|size1839819	blastx	match_part	688439	688786	254	-	.	ID=scaffold30|size1839819:hsp:4835:3.12.0.6;Parent=scaffold30|size1839819:hit:3163:3.12.0.6;Target=jgi|Fracy1|237070|fgenesh2_pg.4_%252523_618 438 561 +;Gap=M348
scaffold30|size1839819	blastx	protein_match	685993	688651	312	-	.	ID=scaffold30|size1839819:hit:3164:3.12.0.6;Name=jgi|Thaoce1|81988|rna6325;score=312
scaffold30|size1839819	blastx	match_part	688439	688651	208	-	.	ID=scaffold30|size1839819:hsp:4836:3.12.0.6;Parent=scaffold30|size1839819:hit:3164:3.12.0.6;Target=jgi|Thaoce1|81988|rna6325 2 72 +;Gap=M213
scaffold30|size1839819	blastx	match_part	687311	687580	147	-	.	ID=scaffold30|size1839819:hsp:4837:3.12.0.6;Parent=scaffold30|size1839819:hit:3164:3.12.0.6;Target=jgi|Thaoce1|81988|rna6325 237 329 +;Gap=M270
scaffold30|size1839819	blastx	match_part	686420	686938	231	-	.	ID=scaffold30|size1839819:hsp:4838:3.12.0.6;Parent=scaffold30|size1839819:hit:3164:3.12.0.6;Target=jgi|Thaoce1|81988|rna6325 456 629 +;Gap=M519
scaffold30|size1839819	blastx	match_part	685993	686451	312	-	.	ID=scaffold30|size1839819:hsp:4839:3.12.0.6;Parent=scaffold30|size1839819:hit:3164:3.12.0.6;Target=jgi|Thaoce1|81988|rna6325 618 766 +;Gap=M459
scaffold30|size1839819	blastx	protein_match	686420	686596	170	-	.	ID=scaffold30|size1839819:hit:3165:3.12.0.6;Name=jgi|Thaoce1|88998|rna27460;score=170
scaffold30|size1839819	blastx	match_part	686420	686596	170	-	.	ID=scaffold30|size1839819:hsp:4840:3.12.0.6;Parent=scaffold30|size1839819:hit:3165:3.12.0.6;Target=jgi|Thaoce1|88998|rna27460 2 65 +;Gap=M177
scaffold30|size1839819	blastx	protein_match	685990	688833	341	-	.	ID=scaffold30|size1839819:hit:3166:3.12.0.6;Name=jgi|Thaoce1|74339|rna14480;score=341
scaffold30|size1839819	blastx	match_part	688705	688833	117	-	.	ID=scaffold30|size1839819:hsp:4841:3.12.0.6;Parent=scaffold30|size1839819:hit:3166:3.12.0.6;Target=jgi|Thaoce1|74339|rna14480 4 48 +;Gap=M129
scaffold30|size1839819	blastx	match_part	688352	688714	260	-	.	ID=scaffold30|size1839819:hsp:4842:3.12.0.6;Parent=scaffold30|size1839819:hit:3166:3.12.0.6;Target=jgi|Thaoce1|74339|rna14480 46 172 +;Gap=M363
scaffold30|size1839819	blastx	match_part	687311	687673	335	-	.	ID=scaffold30|size1839819:hsp:4843:3.12.0.6;Parent=scaffold30|size1839819:hit:3166:3.12.0.6;Target=jgi|Thaoce1|74339|rna14480 280 400 +;Gap=M363
scaffold30|size1839819	blastx	match_part	686447	686938	527	-	.	ID=scaffold30|size1839819:hsp:4844:3.12.0.6;Parent=scaffold30|size1839819:hit:3166:3.12.0.6;Target=jgi|Thaoce1|74339|rna14480 525 685 +;Gap=M492
scaffold30|size1839819	blastx	match_part	685990	686454	341	-	.	ID=scaffold30|size1839819:hsp:4845:3.12.0.6;Parent=scaffold30|size1839819:hit:3166:3.12.0.6;Target=jgi|Thaoce1|74339|rna14480 683 796 +;Gap=M465
scaffold30|size1839819	blastx	protein_match	688439	689926	254	-	.	ID=scaffold30|size1839819:hit:3167:3.12.0.6;Name=jgi|Fracy1|237070|fgenesh2_pg.4_%2523_618;score=254
scaffold30|size1839819	blastx	match_part	689102	689926	113	-	.	ID=scaffold30|size1839819:hsp:4846:3.12.0.6;Parent=scaffold30|size1839819:hit:3167:3.12.0.6;Target=jgi|Fracy1|237070|fgenesh2_pg.4_%252523_618 107 339 +;Gap=M825
scaffold30|size1839819	blastx	match_part	688872	689102	128	-	.	ID=scaffold30|size1839819:hsp:4847:3.12.0.6;Parent=scaffold30|size1839819:hit:3167:3.12.0.6;Target=jgi|Fracy1|237070|fgenesh2_pg.4_%252523_618 340 416 +;Gap=M231
scaffold30|size1839819	blastx	match_part	688705	688863	143	-	.	ID=scaffold30|size1839819:hsp:4848:3.12.0.6;Parent=scaffold30|size1839819:hit:3167:3.12.0.6;Target=jgi|Fracy1|237070|fgenesh2_pg.4_%252523_618 419 471 +;Gap=M159
scaffold30|size1839819	blastx	match_part	688439	688786	254	-	.	ID=scaffold30|size1839819:hsp:4849:3.12.0.6;Parent=scaffold30|size1839819:hit:3167:3.12.0.6;Target=jgi|Fracy1|237070|fgenesh2_pg.4_%252523_618 438 561 +;Gap=M348
scaffold30|size1839819	blastx	protein_match	685993	689494	317	-	.	ID=scaffold30|size1839819:hit:3168:3.12.0.6;Name=jgi|Thaoce1|103671|rna708;score=317
scaffold30|size1839819	blastx	match_part	688424	689494	230	-	.	ID=scaffold30|size1839819:hsp:4850:3.12.0.6;Parent=scaffold30|size1839819:hit:3168:3.12.0.6;Target=jgi|Thaoce1|103671|rna708 9 335 +;Gap=M1071
scaffold30|size1839819	blastx	match_part	688860	689102	166	-	.	ID=scaffold30|size1839819:hsp:4851:3.12.0.6;Parent=scaffold30|size1839819:hit:3168:3.12.0.6;Target=jgi|Thaoce1|103671|rna708 110 190 +;Gap=M243
scaffold30|size1839819	blastx	match_part	687314	687616	146	-	.	ID=scaffold30|size1839819:hsp:4852:3.12.0.6;Parent=scaffold30|size1839819:hit:3168:3.12.0.6;Target=jgi|Thaoce1|103671|rna708 511 614 +;Gap=M303
scaffold30|size1839819	blastx	match_part	686420	686710	163	-	.	ID=scaffold30|size1839819:hsp:4853:3.12.0.6;Parent=scaffold30|size1839819:hit:3168:3.12.0.6;Target=jgi|Thaoce1|103671|rna708 793 891 +;Gap=M291
scaffold30|size1839819	blastx	match_part	685993	686451	317	-	.	ID=scaffold30|size1839819:hsp:4854:3.12.0.6;Parent=scaffold30|size1839819:hit:3168:3.12.0.6;Target=jgi|Thaoce1|103671|rna708 880 1028 +;Gap=M459
scaffold30|size1839819	blastx	protein_match	688355	688609	184	-	.	ID=scaffold30|size1839819:hit:3169:3.12.0.6;Name=jgi|Thaoce1|71739|rna34431;score=184
scaffold30|size1839819	blastx	match_part	688355	688609	184	-	.	ID=scaffold30|size1839819:hsp:4855:3.12.0.6;Parent=scaffold30|size1839819:hit:3169:3.12.0.6;Target=jgi|Thaoce1|71739|rna34431 13 98 +;Gap=M255
scaffold30|size1839819	blastx	protein_match	685990	686283	250	-	.	ID=scaffold30|size1839819:hit:3170:3.12.0.6;Name=jgi|Thaoce1|80190|rna639;score=250
scaffold30|size1839819	blastx	match_part	685990	686283	250	-	.	ID=scaffold30|size1839819:hsp:4856:3.12.0.6;Parent=scaffold30|size1839819:hit:3170:3.12.0.6;Target=jgi|Thaoce1|80190|rna639 2 96 +;Gap=M294
scaffold30|size1839819	blastx	protein_match	688439	689926	271	-	.	ID=scaffold30|size1839819:hit:3171:3.12.0.6;Name=jgi|Fracy1|234537|fgenesh2_pg.2_%2523_645;score=271
scaffold30|size1839819	blastx	match_part	689102	689926	189	-	.	ID=scaffold30|size1839819:hsp:4857:3.12.0.6;Parent=scaffold30|size1839819:hit:3171:3.12.0.6;Target=jgi|Fracy1|234537|fgenesh2_pg.2_%252523_645 66 370 +;Gap=M825
scaffold30|size1839819	blastx	match_part	688872	689102	181	-	.	ID=scaffold30|size1839819:hsp:4858:3.12.0.6;Parent=scaffold30|size1839819:hit:3171:3.12.0.6;Target=jgi|Fracy1|234537|fgenesh2_pg.2_%252523_645 371 447 +;Gap=M231
scaffold30|size1839819	blastx	match_part	688705	688863	142	-	.	ID=scaffold30|size1839819:hsp:4859:3.12.0.6;Parent=scaffold30|size1839819:hit:3171:3.12.0.6;Target=jgi|Fracy1|234537|fgenesh2_pg.2_%252523_645 450 502 +;Gap=M159
scaffold30|size1839819	blastx	match_part	688439	688705	271	-	.	ID=scaffold30|size1839819:hsp:4860:3.12.0.6;Parent=scaffold30|size1839819:hit:3171:3.12.0.6;Target=jgi|Fracy1|234537|fgenesh2_pg.2_%252523_645 503 592 +;Gap=M267
scaffold30|size1839819	blastx	protein_match	685990	688714	510	-	.	ID=scaffold30|size1839819:hit:3172:3.12.0.6;Name=jgi|Thaoce1|95781|rna23965;score=510
scaffold30|size1839819	blastx	match_part	688385	688714	182	-	.	ID=scaffold30|size1839819:hsp:4861:3.12.0.6;Parent=scaffold30|size1839819:hit:3172:3.12.0.6;Target=jgi|Thaoce1|95781|rna23965 152 266 +;Gap=M330
scaffold30|size1839819	blastx	match_part	687311	687865	378	-	.	ID=scaffold30|size1839819:hsp:4862:3.12.0.6;Parent=scaffold30|size1839819:hit:3172:3.12.0.6;Target=jgi|Thaoce1|95781|rna23965 318 495 +;Gap=M555
scaffold30|size1839819	blastx	match_part	686396	686938	541	-	.	ID=scaffold30|size1839819:hsp:4863:3.12.0.6;Parent=scaffold30|size1839819:hit:3172:3.12.0.6;Target=jgi|Thaoce1|95781|rna23965 620 802 +;Gap=M543
scaffold30|size1839819	blastx	match_part	685990	686454	510	-	.	ID=scaffold30|size1839819:hsp:4864:3.12.0.6;Parent=scaffold30|size1839819:hit:3172:3.12.0.6;Target=jgi|Thaoce1|95781|rna23965 778 930 +;Gap=M465
scaffold30|size1839819	blastx	protein_match	685993	686418	392	-	.	ID=scaffold30|size1839819:hit:3173:3.12.0.6;Name=jgi|Thaoce1|82891|rna25210;score=392
scaffold30|size1839819	blastx	match_part	685993	686418	392	-	.	ID=scaffold30|size1839819:hsp:4865:3.12.0.6;Parent=scaffold30|size1839819:hit:3173:3.12.0.6;Target=jgi|Thaoce1|82891|rna25210 2 140 +;Gap=M426
scaffold30|size1839819	blastx	protein_match	685993	686938	320	-	.	ID=scaffold30|size1839819:hit:3174:3.12.0.6;Name=jgi|Thaoce1|69941|rna1982;score=320
scaffold30|size1839819	blastx	match_part	686420	686938	232	-	.	ID=scaffold30|size1839819:hsp:4866:3.12.0.6;Parent=scaffold30|size1839819:hit:3174:3.12.0.6;Target=jgi|Thaoce1|69941|rna1982 94 267 +;Gap=M519
scaffold30|size1839819	blastx	match_part	685993	686451	320	-	.	ID=scaffold30|size1839819:hsp:4867:3.12.0.6;Parent=scaffold30|size1839819:hit:3174:3.12.0.6;Target=jgi|Thaoce1|69941|rna1982 256 404 +;Gap=M459
scaffold30|size1839819	blastx	protein_match	685990	686322	250	-	.	ID=scaffold30|size1839819:hit:3175:3.12.0.6;Name=jgi|Thaoce1|97341|rna23258;score=250
scaffold30|size1839819	blastx	match_part	685990	686322	250	-	.	ID=scaffold30|size1839819:hsp:4868:3.12.0.6;Parent=scaffold30|size1839819:hit:3175:3.12.0.6;Target=jgi|Thaoce1|97341|rna23258 57 164 +;Gap=M333
scaffold30|size1839819	blastx	protein_match	688433	689102	156	-	.	ID=scaffold30|size1839819:hit:3176:3.12.0.6;Name=jgi|Thaoce1|83652|rna18921;score=156
scaffold30|size1839819	blastx	match_part	688860	689102	158	-	.	ID=scaffold30|size1839819:hsp:4869:3.12.0.6;Parent=scaffold30|size1839819:hit:3176:3.12.0.6;Target=jgi|Thaoce1|83652|rna18921 22 102 +;Gap=M243
scaffold30|size1839819	blastx	match_part	688684	688863	79	-	.	ID=scaffold30|size1839819:hsp:4870:3.12.0.6;Parent=scaffold30|size1839819:hit:3176:3.12.0.6;Target=jgi|Thaoce1|83652|rna18921 102 160 +;Gap=M180
scaffold30|size1839819	blastx	match_part	688433	688609	156	-	.	ID=scaffold30|size1839819:hsp:4871:3.12.0.6;Parent=scaffold30|size1839819:hit:3176:3.12.0.6;Target=jgi|Thaoce1|83652|rna18921 153 211 +;Gap=M177
scaffold30|size1839819	protein2genome	protein_match	621158	622270	571	-	.	ID=scaffold30|size1839819:hit:3177:3.12.0.6;Name=jgi|Thaoce1|96522|rna10573;score=571
scaffold30|size1839819	protein2genome	match_part	621935	622270	571	-	.	ID=scaffold30|size1839819:hsp:4872:3.12.0.6;Parent=scaffold30|size1839819:hit:3177:3.12.0.6;Target=jgi|Thaoce1|96522|rna10573 6 119 +;Gap=M336
scaffold30|size1839819	protein2genome	match_part	621748	621877	571	-	.	ID=scaffold30|size1839819:hsp:4873:3.12.0.6;Parent=scaffold30|size1839819:hit:3177:3.12.0.6;Target=jgi|Thaoce1|96522|rna10573 120 162 +;Gap=M130
scaffold30|size1839819	protein2genome	match_part	621158	621642	571	-	.	ID=scaffold30|size1839819:hsp:4874:3.12.0.6;Parent=scaffold30|size1839819:hit:3177:3.12.0.6;Target=jgi|Thaoce1|96522|rna10573 163 322 +;Gap=M485
scaffold30|size1839819	protein2genome	protein_match	634485	634904	300	-	.	ID=scaffold30|size1839819:hit:3178:3.12.0.6;Name=jgi|Thaoce1|83645|rna27640;score=300
scaffold30|size1839819	protein2genome	match_part	634485	634904	300	-	.	ID=scaffold30|size1839819:hsp:4875:3.12.0.6;Parent=scaffold30|size1839819:hit:3178:3.12.0.6;Target=jgi|Thaoce1|83645|rna27640 46 183 +;Gap=M420
scaffold30|size1839819	protein2genome	protein_match	641609	642499	838	+	.	ID=scaffold30|size1839819:hit:3179:3.12.0.6;Name=jgi|Thaoce1|94023|rna12721;score=838
scaffold30|size1839819	protein2genome	match_part	641609	641749	838	+	.	ID=scaffold30|size1839819:hsp:4876:3.12.0.6;Parent=scaffold30|size1839819:hit:3179:3.12.0.6;Target=jgi|Thaoce1|94023|rna12721 86 132 +;Gap=M141
scaffold30|size1839819	protein2genome	match_part	641834	641977	838	+	.	ID=scaffold30|size1839819:hsp:4877:3.12.0.6;Parent=scaffold30|size1839819:hit:3179:3.12.0.6;Target=jgi|Thaoce1|94023|rna12721 133 180 +;Gap=M144
scaffold30|size1839819	protein2genome	match_part	642035	642499	838	+	.	ID=scaffold30|size1839819:hsp:4878:3.12.0.6;Parent=scaffold30|size1839819:hit:3179:3.12.0.6;Target=jgi|Thaoce1|94023|rna12721 181 337 +;Gap=M465
scaffold30|size1839819	protein2genome	protein_match	642038	642670	670	+	.	ID=scaffold30|size1839819:hit:3180:3.12.0.6;Name=jgi|Thaps3|23208|estExt_fgenesh1_pg.C_chr_60515;score=670
scaffold30|size1839819	protein2genome	match_part	642038	642670	670	+	.	ID=scaffold30|size1839819:hsp:4879:3.12.0.6;Parent=scaffold30|size1839819:hit:3180:3.12.0.6;Target=jgi|Thaps3|23208|estExt_fgenesh1_pg.C_chr_60515 205 412 +;Gap=M633
scaffold30|size1839819	protein2genome	protein_match	643081	643506	526	-	.	ID=scaffold30|size1839819:hit:3181:3.12.0.6;Name=jgi|Fracy1|250843|fgenesh2_pg.33_%2523_9;score=526
scaffold30|size1839819	protein2genome	match_part	643081	643506	526	-	.	ID=scaffold30|size1839819:hsp:4880:3.12.0.6;Parent=scaffold30|size1839819:hit:3181:3.12.0.6;Target=jgi|Fracy1|250843|fgenesh2_pg.33_%252523_9 1 141 +;Gap=M426
scaffold30|size1839819	protein2genome	protein_match	643081	643506	526	-	.	ID=scaffold30|size1839819:hit:3182:3.12.0.6;Name=jgi|Fracy1|250539|fgenesh2_pg.31_%2523_138;score=526
scaffold30|size1839819	protein2genome	match_part	643081	643506	526	-	.	ID=scaffold30|size1839819:hsp:4881:3.12.0.6;Parent=scaffold30|size1839819:hit:3182:3.12.0.6;Target=jgi|Fracy1|250539|fgenesh2_pg.31_%252523_138 1 141 +;Gap=M426
scaffold30|size1839819	protein2genome	protein_match	643081	643494	624	-	.	ID=scaffold30|size1839819:hit:3183:3.12.0.6;Name=jgi|Thaps3|6363|fgenesh1_pg.C_chr_6000518;score=624
scaffold30|size1839819	protein2genome	match_part	643081	643494	624	-	.	ID=scaffold30|size1839819:hsp:4882:3.12.0.6;Parent=scaffold30|size1839819:hit:3183:3.12.0.6;Target=jgi|Thaps3|6363|fgenesh1_pg.C_chr_6000518 5 142 +;Gap=M414
scaffold30|size1839819	protein2genome	protein_match	645299	647286	1484	+	.	ID=scaffold30|size1839819:hit:3184:3.12.0.6;Name=jgi|Fracy1|211962|estExt_Genewise1Plus.C_210326;score=1484
scaffold30|size1839819	protein2genome	match_part	645299	645676	1484	+	.	ID=scaffold30|size1839819:hsp:4883:3.12.0.6;Parent=scaffold30|size1839819:hit:3184:3.12.0.6;Target=jgi|Fracy1|211962|estExt_Genewise1Plus.C_210326 17 141 +;Gap=M378
scaffold30|size1839819	protein2genome	match_part	645749	646287	1484	+	.	ID=scaffold30|size1839819:hsp:4884:3.12.0.6;Parent=scaffold30|size1839819:hit:3184:3.12.0.6;Target=jgi|Fracy1|211962|estExt_Genewise1Plus.C_210326 142 320 +;Gap=M539
scaffold30|size1839819	protein2genome	match_part	646374	646629	1484	+	.	ID=scaffold30|size1839819:hsp:4885:3.12.0.6;Parent=scaffold30|size1839819:hit:3184:3.12.0.6;Target=jgi|Fracy1|211962|estExt_Genewise1Plus.C_210326 321 409 +;Gap=M256
scaffold30|size1839819	protein2genome	match_part	646723	647286	1484	+	.	ID=scaffold30|size1839819:hsp:4886:3.12.0.6;Parent=scaffold30|size1839819:hit:3184:3.12.0.6;Target=jgi|Fracy1|211962|estExt_Genewise1Plus.C_210326 410 597 +;Gap=M564
scaffold30|size1839819	protein2genome	protein_match	645560	647307	767	+	.	ID=scaffold30|size1839819:hit:3185:3.12.0.6;Name=jgi|Fracy1|242958|fgenesh2_pg.10_%2523_465;score=767
scaffold30|size1839819	protein2genome	match_part	645560	645676	767	+	.	ID=scaffold30|size1839819:hsp:4887:3.12.0.6;Parent=scaffold30|size1839819:hit:3185:3.12.0.6;Target=jgi|Fracy1|242958|fgenesh2_pg.10_%252523_465 6 44 +;Gap=M117
scaffold30|size1839819	protein2genome	match_part	645749	646287	767	+	.	ID=scaffold30|size1839819:hsp:4888:3.12.0.6;Parent=scaffold30|size1839819:hit:3185:3.12.0.6;Target=jgi|Fracy1|242958|fgenesh2_pg.10_%252523_465 45 227 +;Gap=M539
scaffold30|size1839819	protein2genome	match_part	646374	646629	767	+	.	ID=scaffold30|size1839819:hsp:4889:3.12.0.6;Parent=scaffold30|size1839819:hit:3185:3.12.0.6;Target=jgi|Fracy1|242958|fgenesh2_pg.10_%252523_465 228 316 +;Gap=M256
scaffold30|size1839819	protein2genome	match_part	646723	647307	767	+	.	ID=scaffold30|size1839819:hsp:4890:3.12.0.6;Parent=scaffold30|size1839819:hit:3185:3.12.0.6;Target=jgi|Fracy1|242958|fgenesh2_pg.10_%252523_465 317 518 +;Gap=M585
scaffold30|size1839819	protein2genome	protein_match	645344	647307	867	+	.	ID=scaffold30|size1839819:hit:3186:3.12.0.6;Name=jgi|Fracy1|183667|e_gw1.4.905.1;score=867
scaffold30|size1839819	protein2genome	match_part	645344	645676	867	+	.	ID=scaffold30|size1839819:hsp:4891:3.12.0.6;Parent=scaffold30|size1839819:hit:3186:3.12.0.6;Target=jgi|Fracy1|183667|e_gw1.4.905.1 41 153 +;Gap=M333
scaffold30|size1839819	protein2genome	match_part	645749	646287	867	+	.	ID=scaffold30|size1839819:hsp:4892:3.12.0.6;Parent=scaffold30|size1839819:hit:3186:3.12.0.6;Target=jgi|Fracy1|183667|e_gw1.4.905.1 154 336 +;Gap=M539
scaffold30|size1839819	protein2genome	match_part	646374	646629	867	+	.	ID=scaffold30|size1839819:hsp:4893:3.12.0.6;Parent=scaffold30|size1839819:hit:3186:3.12.0.6;Target=jgi|Fracy1|183667|e_gw1.4.905.1 337 425 +;Gap=M256
scaffold30|size1839819	protein2genome	match_part	646723	647307	867	+	.	ID=scaffold30|size1839819:hsp:4894:3.12.0.6;Parent=scaffold30|size1839819:hit:3186:3.12.0.6;Target=jgi|Fracy1|183667|e_gw1.4.905.1 426 627 +;Gap=M585
scaffold30|size1839819	protein2genome	protein_match	645257	647274	2466	+	.	ID=scaffold30|size1839819:hit:3187:3.12.0.6;Name=jgi|Thaps3|13482|gw1.6.106.1;score=2466
scaffold30|size1839819	protein2genome	match_part	645257	645676	2466	+	.	ID=scaffold30|size1839819:hsp:4895:3.12.0.6;Parent=scaffold30|size1839819:hit:3187:3.12.0.6;Target=jgi|Thaps3|13482|gw1.6.106.1 9 152 +;Gap=M420
scaffold30|size1839819	protein2genome	match_part	645749	646287	2466	+	.	ID=scaffold30|size1839819:hsp:4896:3.12.0.6;Parent=scaffold30|size1839819:hit:3187:3.12.0.6;Target=jgi|Thaps3|13482|gw1.6.106.1 153 331 +;Gap=M539
scaffold30|size1839819	protein2genome	match_part	646380	646629	2466	+	.	ID=scaffold30|size1839819:hsp:4897:3.12.0.6;Parent=scaffold30|size1839819:hit:3187:3.12.0.6;Target=jgi|Thaps3|13482|gw1.6.106.1 332 416 +;Gap=M250
scaffold30|size1839819	protein2genome	match_part	646723	647274	2466	+	.	ID=scaffold30|size1839819:hsp:4898:3.12.0.6;Parent=scaffold30|size1839819:hit:3187:3.12.0.6;Target=jgi|Thaps3|13482|gw1.6.106.1 417 600 +;Gap=M552
scaffold30|size1839819	protein2genome	protein_match	645269	647274	1742	+	.	ID=scaffold30|size1839819:hit:3188:3.12.0.6;Name=jgi|Phatr2|54493|estExt_Phatr1_ua_kg.C_chr_80032;score=1742
scaffold30|size1839819	protein2genome	match_part	645269	645676	1742	+	.	ID=scaffold30|size1839819:hsp:4899:3.12.0.6;Parent=scaffold30|size1839819:hit:3188:3.12.0.6;Target=jgi|Phatr2|54493|estExt_Phatr1_ua_kg.C_chr_80032 4 136 +;Gap=M408
scaffold30|size1839819	protein2genome	match_part	645749	646287	1742	+	.	ID=scaffold30|size1839819:hsp:4900:3.12.0.6;Parent=scaffold30|size1839819:hit:3188:3.12.0.6;Target=jgi|Phatr2|54493|estExt_Phatr1_ua_kg.C_chr_80032 137 314 +;Gap=M539
scaffold30|size1839819	protein2genome	match_part	646374	646629	1742	+	.	ID=scaffold30|size1839819:hsp:4901:3.12.0.6;Parent=scaffold30|size1839819:hit:3188:3.12.0.6;Target=jgi|Phatr2|54493|estExt_Phatr1_ua_kg.C_chr_80032 315 402 +;Gap=M256
scaffold30|size1839819	protein2genome	match_part	646723	647274	1742	+	.	ID=scaffold30|size1839819:hsp:4902:3.12.0.6;Parent=scaffold30|size1839819:hit:3188:3.12.0.6;Target=jgi|Phatr2|54493|estExt_Phatr1_ua_kg.C_chr_80032 403 586 +;Gap=M552
scaffold30|size1839819	protein2genome	protein_match	645146	647622	2410	+	.	ID=scaffold30|size1839819:hit:3189:3.12.0.6;Name=jgi|Thaoce1|100283|rna15952;score=2410
scaffold30|size1839819	protein2genome	match_part	645146	645676	2410	+	.	ID=scaffold30|size1839819:hsp:4903:3.12.0.6;Parent=scaffold30|size1839819:hit:3189:3.12.0.6;Target=jgi|Thaoce1|100283|rna15952 186 364 +;Gap=M531
scaffold30|size1839819	protein2genome	match_part	645749	646287	2410	+	.	ID=scaffold30|size1839819:hsp:4904:3.12.0.6;Parent=scaffold30|size1839819:hit:3189:3.12.0.6;Target=jgi|Thaoce1|100283|rna15952 365 542 +;Gap=M539
scaffold30|size1839819	protein2genome	match_part	646380	646629	2410	+	.	ID=scaffold30|size1839819:hsp:4905:3.12.0.6;Parent=scaffold30|size1839819:hit:3189:3.12.0.6;Target=jgi|Thaoce1|100283|rna15952 543 628 +;Gap=M250
scaffold30|size1839819	protein2genome	match_part	646723	647338	2410	+	.	ID=scaffold30|size1839819:hsp:4906:3.12.0.6;Parent=scaffold30|size1839819:hit:3189:3.12.0.6;Target=jgi|Thaoce1|100283|rna15952 629 833 +;Gap=M616
scaffold30|size1839819	protein2genome	match_part	647549	647622	2410	+	.	ID=scaffold30|size1839819:hsp:4907:3.12.0.6;Parent=scaffold30|size1839819:hit:3189:3.12.0.6;Target=jgi|Thaoce1|100283|rna15952 834 858 +;Gap=M74
scaffold30|size1839819	protein2genome	protein_match	645299	647250	1475	+	.	ID=scaffold30|size1839819:hit:3190:3.12.0.6;Name=jgi|Fracy1|204039|e_gw1.102.29.1;score=1475
scaffold30|size1839819	protein2genome	match_part	645299	645676	1475	+	.	ID=scaffold30|size1839819:hsp:4908:3.12.0.6;Parent=scaffold30|size1839819:hit:3190:3.12.0.6;Target=jgi|Fracy1|204039|e_gw1.102.29.1 17 141 +;Gap=M378
scaffold30|size1839819	protein2genome	match_part	645749	646287	1475	+	.	ID=scaffold30|size1839819:hsp:4909:3.12.0.6;Parent=scaffold30|size1839819:hit:3190:3.12.0.6;Target=jgi|Fracy1|204039|e_gw1.102.29.1 142 320 +;Gap=M539
scaffold30|size1839819	protein2genome	match_part	646374	646629	1475	+	.	ID=scaffold30|size1839819:hsp:4910:3.12.0.6;Parent=scaffold30|size1839819:hit:3190:3.12.0.6;Target=jgi|Fracy1|204039|e_gw1.102.29.1 321 409 +;Gap=M256
scaffold30|size1839819	protein2genome	match_part	646723	647250	1475	+	.	ID=scaffold30|size1839819:hsp:4911:3.12.0.6;Parent=scaffold30|size1839819:hit:3190:3.12.0.6;Target=jgi|Fracy1|204039|e_gw1.102.29.1 410 585 +;Gap=M528
scaffold30|size1839819	protein2genome	protein_match	648371	649750	1042	+	.	ID=scaffold30|size1839819:hit:3191:3.12.0.6;Name=jgi|Phatr2|47403|estExt_fgenesh1_pg.C_chr_130222;score=1042
scaffold30|size1839819	protein2genome	match_part	648371	649750	1042	+	.	ID=scaffold30|size1839819:hsp:4912:3.12.0.6;Parent=scaffold30|size1839819:hit:3191:3.12.0.6;Target=jgi|Phatr2|47403|estExt_fgenesh1_pg.C_chr_130222 46 500 +;Gap=M1380
scaffold30|size1839819	protein2genome	protein_match	648212	649750	1694	+	.	ID=scaffold30|size1839819:hit:3192:3.12.0.6;Name=jgi|Thaoce1|90718|rna11671;score=1694
scaffold30|size1839819	protein2genome	match_part	648212	649750	1694	+	.	ID=scaffold30|size1839819:hsp:4913:3.12.0.6;Parent=scaffold30|size1839819:hit:3192:3.12.0.6;Target=jgi|Thaoce1|90718|rna11671 7 521 +;Gap=M1539
scaffold30|size1839819	protein2genome	protein_match	648206	649750	2046	+	.	ID=scaffold30|size1839819:hit:3193:3.12.0.6;Name=jgi|Thaps3|23205|estExt_fgenesh1_pg.C_chr_60507;score=2046
scaffold30|size1839819	protein2genome	match_part	648206	649750	2046	+	.	ID=scaffold30|size1839819:hsp:4914:3.12.0.6;Parent=scaffold30|size1839819:hit:3193:3.12.0.6;Target=jgi|Thaps3|23205|estExt_fgenesh1_pg.C_chr_60507 1 515 +;Gap=M1545
scaffold30|size1839819	protein2genome	protein_match	663658	665108	1074	+	.	ID=scaffold30|size1839819:hit:3194:3.12.0.6;Name=jgi|Fracy1|136626|gw1.69.14.1;score=1074
scaffold30|size1839819	protein2genome	match_part	663658	663765	1074	+	.	ID=scaffold30|size1839819:hsp:4915:3.12.0.6;Parent=scaffold30|size1839819:hit:3194:3.12.0.6;Target=jgi|Fracy1|136626|gw1.69.14.1 1 36 +;Gap=M108
scaffold30|size1839819	protein2genome	match_part	663894	663981	1074	+	.	ID=scaffold30|size1839819:hsp:4916:3.12.0.6;Parent=scaffold30|size1839819:hit:3194:3.12.0.6;Target=jgi|Fracy1|136626|gw1.69.14.1 37 65 +;Gap=M88
scaffold30|size1839819	protein2genome	match_part	664039	664476	1074	+	.	ID=scaffold30|size1839819:hsp:4917:3.12.0.6;Parent=scaffold30|size1839819:hit:3194:3.12.0.6;Target=jgi|Fracy1|136626|gw1.69.14.1 66 212 +;Gap=M438
scaffold30|size1839819	protein2genome	match_part	664543	665108	1074	+	.	ID=scaffold30|size1839819:hsp:4918:3.12.0.6;Parent=scaffold30|size1839819:hit:3194:3.12.0.6;Target=jgi|Fracy1|136626|gw1.69.14.1 213 401 +;Gap=M566
scaffold30|size1839819	protein2genome	protein_match	666310	666989	778	-	.	ID=scaffold30|size1839819:hit:3195:3.12.0.6;Name=jgi|Thaoce1|83509|rna28997;score=778
scaffold30|size1839819	protein2genome	match_part	666517	666989	778	-	.	ID=scaffold30|size1839819:hsp:4919:3.12.0.6;Parent=scaffold30|size1839819:hit:3195:3.12.0.6;Target=jgi|Thaoce1|83509|rna28997 87 243 +;Gap=M473
scaffold30|size1839819	protein2genome	match_part	666310	666412	778	-	.	ID=scaffold30|size1839819:hsp:4920:3.12.0.6;Parent=scaffold30|size1839819:hit:3195:3.12.0.6;Target=jgi|Thaoce1|83509|rna28997 244 278 +;Gap=M103
scaffold30|size1839819	protein2genome	protein_match	666310	666977	626	-	.	ID=scaffold30|size1839819:hit:3196:3.12.0.6;Name=jgi|Phatr2|25379|estExt_Genewise1.C_chr_20302;score=626
scaffold30|size1839819	protein2genome	match_part	666517	666977	626	-	.	ID=scaffold30|size1839819:hsp:4921:3.12.0.6;Parent=scaffold30|size1839819:hit:3196:3.12.0.6;Target=jgi|Phatr2|25379|estExt_Genewise1.C_chr_20302 102 254 +;Gap=M461
scaffold30|size1839819	protein2genome	match_part	666310	666412	626	-	.	ID=scaffold30|size1839819:hsp:4922:3.12.0.6;Parent=scaffold30|size1839819:hit:3196:3.12.0.6;Target=jgi|Phatr2|25379|estExt_Genewise1.C_chr_20302 255 289 +;Gap=M103
scaffold30|size1839819	protein2genome	protein_match	666310	667259	1128	-	.	ID=scaffold30|size1839819:hit:3197:3.12.0.6;Name=jgi|Thaps3|23275|estExt_fgenesh1_pg.C_chr_60648;score=1128
scaffold30|size1839819	protein2genome	match_part	666517	667259	1128	-	.	ID=scaffold30|size1839819:hsp:4923:3.12.0.6;Parent=scaffold30|size1839819:hit:3197:3.12.0.6;Target=jgi|Thaps3|23275|estExt_fgenesh1_pg.C_chr_60648 3 247 +;Gap=M743
scaffold30|size1839819	protein2genome	match_part	666310	666412	1128	-	.	ID=scaffold30|size1839819:hsp:4924:3.12.0.6;Parent=scaffold30|size1839819:hit:3197:3.12.0.6;Target=jgi|Thaps3|23275|estExt_fgenesh1_pg.C_chr_60648 248 282 +;Gap=M103
scaffold30|size1839819	protein2genome	protein_match	667938	668948	912	+	.	ID=scaffold30|size1839819:hit:3198:3.12.0.6;Name=jgi|Fracy1|226194|fgenesh2_pm.7_%2523_253;score=912
scaffold30|size1839819	protein2genome	match_part	667938	668462	912	+	.	ID=scaffold30|size1839819:hsp:4925:3.12.0.6;Parent=scaffold30|size1839819:hit:3198:3.12.0.6;Target=jgi|Fracy1|226194|fgenesh2_pm.7_%252523_253 5 178 +;Gap=M525
scaffold30|size1839819	protein2genome	match_part	668601	668948	912	+	.	ID=scaffold30|size1839819:hsp:4926:3.12.0.6;Parent=scaffold30|size1839819:hit:3198:3.12.0.6;Target=jgi|Fracy1|226194|fgenesh2_pm.7_%252523_253 179 295 +;Gap=M348
scaffold30|size1839819	protein2genome	protein_match	668187	668942	647	+	.	ID=scaffold30|size1839819:hit:3199:3.12.0.6;Name=jgi|Fracy1|255123|fgenesh2_pg.62_%2523_66;score=647
scaffold30|size1839819	protein2genome	match_part	668187	668462	647	+	.	ID=scaffold30|size1839819:hsp:4927:3.12.0.6;Parent=scaffold30|size1839819:hit:3199:3.12.0.6;Target=jgi|Fracy1|255123|fgenesh2_pg.62_%252523_66 2 93 +;Gap=M276
scaffold30|size1839819	protein2genome	match_part	668601	668942	647	+	.	ID=scaffold30|size1839819:hsp:4928:3.12.0.6;Parent=scaffold30|size1839819:hit:3199:3.12.0.6;Target=jgi|Fracy1|255123|fgenesh2_pg.62_%252523_66 94 208 +;Gap=M342
scaffold30|size1839819	protein2genome	protein_match	667938	668948	1236	+	.	ID=scaffold30|size1839819:hit:3200:3.12.0.6;Name=jgi|Thaps3|41178|estExt_gwp_gw1.C_chr_60543;score=1236
scaffold30|size1839819	protein2genome	match_part	667938	668462	1236	+	.	ID=scaffold30|size1839819:hsp:4929:3.12.0.6;Parent=scaffold30|size1839819:hit:3200:3.12.0.6;Target=jgi|Thaps3|41178|estExt_gwp_gw1.C_chr_60543 2 175 +;Gap=M525
scaffold30|size1839819	protein2genome	match_part	668601	668948	1236	+	.	ID=scaffold30|size1839819:hsp:4930:3.12.0.6;Parent=scaffold30|size1839819:hit:3200:3.12.0.6;Target=jgi|Thaps3|41178|estExt_gwp_gw1.C_chr_60543 176 291 +;Gap=M348
scaffold30|size1839819	protein2genome	protein_match	667926	668948	938	+	.	ID=scaffold30|size1839819:hit:3201:3.12.0.6;Name=jgi|Phatr2|10025|e_gw1.2.303.1;score=938
scaffold30|size1839819	protein2genome	match_part	667926	668462	938	+	.	ID=scaffold30|size1839819:hsp:4931:3.12.0.6;Parent=scaffold30|size1839819:hit:3201:3.12.0.6;Target=jgi|Phatr2|10025|e_gw1.2.303.1 1 178 +;Gap=M537
scaffold30|size1839819	protein2genome	match_part	668601	668948	938	+	.	ID=scaffold30|size1839819:hsp:4932:3.12.0.6;Parent=scaffold30|size1839819:hit:3201:3.12.0.6;Target=jgi|Phatr2|10025|e_gw1.2.303.1 179 295 +;Gap=M348
scaffold30|size1839819	protein2genome	protein_match	667953	668948	1078	+	.	ID=scaffold30|size1839819:hit:3202:3.12.0.6;Name=jgi|Thaoce1|76281|rna31191;score=1078
scaffold30|size1839819	protein2genome	match_part	667953	668493	1078	+	.	ID=scaffold30|size1839819:hsp:4933:3.12.0.6;Parent=scaffold30|size1839819:hit:3202:3.12.0.6;Target=jgi|Thaoce1|76281|rna31191 7 184 +;Gap=M541
scaffold30|size1839819	protein2genome	match_part	668602	668948	1078	+	.	ID=scaffold30|size1839819:hsp:4934:3.12.0.6;Parent=scaffold30|size1839819:hit:3202:3.12.0.6;Target=jgi|Thaoce1|76281|rna31191 185 300 +;Gap=M347
scaffold30|size1839819	protein2genome	protein_match	669531	670618	552	-	.	ID=scaffold30|size1839819:hit:3203:3.12.0.6;Name=jgi|Fracy1|268135|estExt_fgenesh2_kg.C_30185;score=552
scaffold30|size1839819	protein2genome	match_part	670209	670618	552	-	.	ID=scaffold30|size1839819:hsp:4935:3.12.0.6;Parent=scaffold30|size1839819:hit:3203:3.12.0.6;Target=jgi|Fracy1|268135|estExt_fgenesh2_kg.C_30185 39 173 +;Gap=M410
scaffold30|size1839819	protein2genome	match_part	669813	670114	552	-	.	ID=scaffold30|size1839819:hsp:4936:3.12.0.6;Parent=scaffold30|size1839819:hit:3203:3.12.0.6;Target=jgi|Fracy1|268135|estExt_fgenesh2_kg.C_30185 174 274 +;Gap=M302
scaffold30|size1839819	protein2genome	match_part	669531	669718	552	-	.	ID=scaffold30|size1839819:hsp:4937:3.12.0.6;Parent=scaffold30|size1839819:hit:3203:3.12.0.6;Target=jgi|Fracy1|268135|estExt_fgenesh2_kg.C_30185 275 337 +;Gap=M188
scaffold30|size1839819	protein2genome	protein_match	669528	672416	2311	-	.	ID=scaffold30|size1839819:hit:3204:3.12.0.6;Name=jgi|Thaps3|23253|estExt_fgenesh1_pg.C_chr_60615;score=2311
scaffold30|size1839819	protein2genome	match_part	672041	672416	2311	-	.	ID=scaffold30|size1839819:hsp:4938:3.12.0.6;Parent=scaffold30|size1839819:hit:3204:3.12.0.6;Target=jgi|Thaps3|23253|estExt_fgenesh1_pg.C_chr_60615 566 695 +;Gap=M376
scaffold30|size1839819	protein2genome	match_part	671484	671944	2311	-	.	ID=scaffold30|size1839819:hsp:4939:3.12.0.6;Parent=scaffold30|size1839819:hit:3204:3.12.0.6;Target=jgi|Thaps3|23253|estExt_fgenesh1_pg.C_chr_60615 696 848 +;Gap=M461
scaffold30|size1839819	protein2genome	match_part	670703	671381	2311	-	.	ID=scaffold30|size1839819:hsp:4940:3.12.0.6;Parent=scaffold30|size1839819:hit:3204:3.12.0.6;Target=jgi|Thaps3|23253|estExt_fgenesh1_pg.C_chr_60615 849 1070 +;Gap=M679
scaffold30|size1839819	protein2genome	match_part	670209	670614	2311	-	.	ID=scaffold30|size1839819:hsp:4941:3.12.0.6;Parent=scaffold30|size1839819:hit:3204:3.12.0.6;Target=jgi|Thaps3|23253|estExt_fgenesh1_pg.C_chr_60615 1071 1205 +;Gap=M406
scaffold30|size1839819	protein2genome	match_part	669813	670114	2311	-	.	ID=scaffold30|size1839819:hsp:4942:3.12.0.6;Parent=scaffold30|size1839819:hit:3204:3.12.0.6;Target=jgi|Thaps3|23253|estExt_fgenesh1_pg.C_chr_60615 1206 1306 +;Gap=M302
scaffold30|size1839819	protein2genome	match_part	669528	669715	2311	-	.	ID=scaffold30|size1839819:hsp:4943:3.12.0.6;Parent=scaffold30|size1839819:hit:3204:3.12.0.6;Target=jgi|Thaps3|23253|estExt_fgenesh1_pg.C_chr_60615 1307 1369 +;Gap=M188
scaffold30|size1839819	protein2genome	protein_match	676770	677486	380	+	.	ID=scaffold30|size1839819:hit:3205:3.12.0.6;Name=jgi|Fracy1|269413|estExt_fgenesh2_kg.C_70239;score=380
scaffold30|size1839819	protein2genome	match_part	676770	677486	380	+	.	ID=scaffold30|size1839819:hsp:4944:3.12.0.6;Parent=scaffold30|size1839819:hit:3205:3.12.0.6;Target=jgi|Fracy1|269413|estExt_fgenesh2_kg.C_70239 22 264 +;Gap=M717
scaffold30|size1839819	protein2genome	protein_match	676938	677486	520	+	.	ID=scaffold30|size1839819:hit:3206:3.12.0.6;Name=jgi|Thaps3|6461|fgenesh1_pg.C_chr_6000616;score=520
scaffold30|size1839819	protein2genome	match_part	676938	677486	520	+	.	ID=scaffold30|size1839819:hsp:4945:3.12.0.6;Parent=scaffold30|size1839819:hit:3206:3.12.0.6;Target=jgi|Thaps3|6461|fgenesh1_pg.C_chr_6000616 87 275 +;Gap=M549
scaffold30|size1839819	protein2genome	protein_match	678616	682191	4019	-	.	ID=scaffold30|size1839819:hit:3207:3.12.0.6;Name=jgi|Thaps3|35129|e_gw1.6.15.1;score=4019
scaffold30|size1839819	protein2genome	match_part	682000	682191	4019	-	.	ID=scaffold30|size1839819:hsp:4946:3.12.0.6;Parent=scaffold30|size1839819:hit:3207:3.12.0.6;Target=jgi|Thaps3|35129|e_gw1.6.15.1 111 172 +;Gap=M192
scaffold30|size1839819	protein2genome	match_part	680717	681667	4019	-	.	ID=scaffold30|size1839819:hsp:4947:3.12.0.6;Parent=scaffold30|size1839819:hit:3207:3.12.0.6;Target=jgi|Thaps3|35129|e_gw1.6.15.1 173 489 +;Gap=M951
scaffold30|size1839819	protein2genome	match_part	680461	680646	4019	-	.	ID=scaffold30|size1839819:hsp:4948:3.12.0.6;Parent=scaffold30|size1839819:hit:3207:3.12.0.6;Target=jgi|Thaps3|35129|e_gw1.6.15.1 490 551 +;Gap=M186
scaffold30|size1839819	protein2genome	match_part	680370	680386	4019	-	.	ID=scaffold30|size1839819:hsp:4949:3.12.0.6;Parent=scaffold30|size1839819:hit:3207:3.12.0.6;Target=jgi|Thaps3|35129|e_gw1.6.15.1 552 556 +;Gap=M17
scaffold30|size1839819	protein2genome	match_part	680031	680283	4019	-	.	ID=scaffold30|size1839819:hsp:4950:3.12.0.6;Parent=scaffold30|size1839819:hit:3207:3.12.0.6;Target=jgi|Thaps3|35129|e_gw1.6.15.1 557 641 +;Gap=M253
scaffold30|size1839819	protein2genome	match_part	679516	679951	4019	-	.	ID=scaffold30|size1839819:hsp:4951:3.12.0.6;Parent=scaffold30|size1839819:hit:3207:3.12.0.6;Target=jgi|Thaps3|35129|e_gw1.6.15.1 642 786 +;Gap=M436
scaffold30|size1839819	protein2genome	match_part	678905	679377	4019	-	.	ID=scaffold30|size1839819:hsp:4952:3.12.0.6;Parent=scaffold30|size1839819:hit:3207:3.12.0.6;Target=jgi|Thaps3|35129|e_gw1.6.15.1 787 944 +;Gap=M473
scaffold30|size1839819	protein2genome	match_part	678616	678807	4019	-	.	ID=scaffold30|size1839819:hsp:4953:3.12.0.6;Parent=scaffold30|size1839819:hit:3207:3.12.0.6;Target=jgi|Thaps3|35129|e_gw1.6.15.1 945 1008 +;Gap=M192
scaffold30|size1839819	protein2genome	protein_match	679634	682101	1962	-	.	ID=scaffold30|size1839819:hit:3208:3.12.0.6;Name=jgi|Thaps3|12500|gw1.3.23.1;score=1962
scaffold30|size1839819	protein2genome	match_part	682000	682101	1962	-	.	ID=scaffold30|size1839819:hsp:4954:3.12.0.6;Parent=scaffold30|size1839819:hit:3208:3.12.0.6;Target=jgi|Thaps3|12500|gw1.3.23.1 14 47 +;Gap=M102
scaffold30|size1839819	protein2genome	match_part	680717	681667	1962	-	.	ID=scaffold30|size1839819:hsp:4955:3.12.0.6;Parent=scaffold30|size1839819:hit:3208:3.12.0.6;Target=jgi|Thaps3|12500|gw1.3.23.1 48 369 +;Gap=M951
scaffold30|size1839819	protein2genome	match_part	680461	680646	1962	-	.	ID=scaffold30|size1839819:hsp:4956:3.12.0.6;Parent=scaffold30|size1839819:hit:3208:3.12.0.6;Target=jgi|Thaps3|12500|gw1.3.23.1 370 431 +;Gap=M186
scaffold30|size1839819	protein2genome	match_part	680370	680386	1962	-	.	ID=scaffold30|size1839819:hsp:4957:3.12.0.6;Parent=scaffold30|size1839819:hit:3208:3.12.0.6;Target=jgi|Thaps3|12500|gw1.3.23.1 432 436 +;Gap=M17
scaffold30|size1839819	protein2genome	match_part	680031	680283	1962	-	.	ID=scaffold30|size1839819:hsp:4958:3.12.0.6;Parent=scaffold30|size1839819:hit:3208:3.12.0.6;Target=jgi|Thaps3|12500|gw1.3.23.1 437 521 +;Gap=M253
scaffold30|size1839819	protein2genome	match_part	679634	679951	1962	-	.	ID=scaffold30|size1839819:hsp:4959:3.12.0.6;Parent=scaffold30|size1839819:hit:3208:3.12.0.6;Target=jgi|Thaps3|12500|gw1.3.23.1 522 624 +;Gap=M318
scaffold30|size1839819	protein2genome	protein_match	680151	681073	449	-	.	ID=scaffold30|size1839819:hit:3209:3.12.0.6;Name=jgi|Thaps3|34710|e_gw1.6.221.1;score=449
scaffold30|size1839819	protein2genome	match_part	680717	681073	449	-	.	ID=scaffold30|size1839819:hsp:4960:3.12.0.6;Parent=scaffold30|size1839819:hit:3209:3.12.0.6;Target=jgi|Thaps3|34710|e_gw1.6.221.1 116 234 +;Gap=M357
scaffold30|size1839819	protein2genome	match_part	680461	680646	449	-	.	ID=scaffold30|size1839819:hsp:4961:3.12.0.6;Parent=scaffold30|size1839819:hit:3209:3.12.0.6;Target=jgi|Thaps3|34710|e_gw1.6.221.1 235 296 +;Gap=M186
scaffold30|size1839819	protein2genome	match_part	680151	680300	449	-	.	ID=scaffold30|size1839819:hsp:4962:3.12.0.6;Parent=scaffold30|size1839819:hit:3209:3.12.0.6;Target=jgi|Thaps3|34710|e_gw1.6.221.1 297 346 +;Gap=M150
scaffold30|size1839819	protein2genome	protein_match	680148	680658	200	-	.	ID=scaffold30|size1839819:hit:3210:3.12.0.6;Name=jgi|Thaps3|35248|e_gw1.7.477.1;score=200
scaffold30|size1839819	protein2genome	match_part	680461	680658	200	-	.	ID=scaffold30|size1839819:hsp:4963:3.12.0.6;Parent=scaffold30|size1839819:hit:3210:3.12.0.6;Target=jgi|Thaps3|35248|e_gw1.7.477.1 19 83 +;Gap=M198
scaffold30|size1839819	protein2genome	match_part	680148	680297	200	-	.	ID=scaffold30|size1839819:hsp:4964:3.12.0.6;Parent=scaffold30|size1839819:hit:3210:3.12.0.6;Target=jgi|Thaps3|35248|e_gw1.7.477.1 84 134 +;Gap=M150
scaffold30|size1839819	protein2genome	protein_match	678451	682977	3439	-	.	ID=scaffold30|size1839819:hit:3211:3.12.0.6;Name=jgi|Fracy1|170260|estExt_Genewise1.C_70831;score=3439
scaffold30|size1839819	protein2genome	match_part	682000	682977	3439	-	.	ID=scaffold30|size1839819:hsp:4965:3.12.0.6;Parent=scaffold30|size1839819:hit:3211:3.12.0.6;Target=jgi|Fracy1|170260|estExt_Genewise1.C_70831 2 326 +;Gap=M978
scaffold30|size1839819	protein2genome	match_part	680717	681667	3439	-	.	ID=scaffold30|size1839819:hsp:4966:3.12.0.6;Parent=scaffold30|size1839819:hit:3211:3.12.0.6;Target=jgi|Fracy1|170260|estExt_Genewise1.C_70831 327 641 +;Gap=M951
scaffold30|size1839819	protein2genome	match_part	680461	680646	3439	-	.	ID=scaffold30|size1839819:hsp:4967:3.12.0.6;Parent=scaffold30|size1839819:hit:3211:3.12.0.6;Target=jgi|Fracy1|170260|estExt_Genewise1.C_70831 642 703 +;Gap=M186
scaffold30|size1839819	protein2genome	match_part	680370	680386	3439	-	.	ID=scaffold30|size1839819:hsp:4968:3.12.0.6;Parent=scaffold30|size1839819:hit:3211:3.12.0.6;Target=jgi|Fracy1|170260|estExt_Genewise1.C_70831 704 708 +;Gap=M17
scaffold30|size1839819	protein2genome	match_part	680031	680283	3439	-	.	ID=scaffold30|size1839819:hsp:4969:3.12.0.6;Parent=scaffold30|size1839819:hit:3211:3.12.0.6;Target=jgi|Fracy1|170260|estExt_Genewise1.C_70831 709 793 +;Gap=M253
scaffold30|size1839819	protein2genome	match_part	679453	679951	3439	-	.	ID=scaffold30|size1839819:hsp:4970:3.12.0.6;Parent=scaffold30|size1839819:hit:3211:3.12.0.6;Target=jgi|Fracy1|170260|estExt_Genewise1.C_70831 794 962 +;Gap=M499
scaffold30|size1839819	protein2genome	match_part	678905	679353	3439	-	.	ID=scaffold30|size1839819:hsp:4971:3.12.0.6;Parent=scaffold30|size1839819:hit:3211:3.12.0.6;Target=jgi|Fracy1|170260|estExt_Genewise1.C_70831 963 1111 +;Gap=M449
scaffold30|size1839819	protein2genome	match_part	678451	678807	3439	-	.	ID=scaffold30|size1839819:hsp:4972:3.12.0.6;Parent=scaffold30|size1839819:hit:3211:3.12.0.6;Target=jgi|Fracy1|170260|estExt_Genewise1.C_70831 1112 1233 +;Gap=M357
scaffold30|size1839819	protein2genome	protein_match	680013	682095	1334	-	.	ID=scaffold30|size1839819:hit:3212:3.12.0.6;Name=jgi|Fracy1|212111|estExt_Genewise1Plus.C_230049;score=1334
scaffold30|size1839819	protein2genome	match_part	682000	682095	1334	-	.	ID=scaffold30|size1839819:hsp:4973:3.12.0.6;Parent=scaffold30|size1839819:hit:3212:3.12.0.6;Target=jgi|Fracy1|212111|estExt_Genewise1Plus.C_230049 1 32 +;Gap=M96
scaffold30|size1839819	protein2genome	match_part	680717	681667	1334	-	.	ID=scaffold30|size1839819:hsp:4974:3.12.0.6;Parent=scaffold30|size1839819:hit:3212:3.12.0.6;Target=jgi|Fracy1|212111|estExt_Genewise1Plus.C_230049 33 346 +;Gap=M951
scaffold30|size1839819	protein2genome	match_part	680461	680646	1334	-	.	ID=scaffold30|size1839819:hsp:4975:3.12.0.6;Parent=scaffold30|size1839819:hit:3212:3.12.0.6;Target=jgi|Fracy1|212111|estExt_Genewise1Plus.C_230049 347 408 +;Gap=M186
scaffold30|size1839819	protein2genome	match_part	680013	680300	1334	-	.	ID=scaffold30|size1839819:hsp:4976:3.12.0.6;Parent=scaffold30|size1839819:hit:3212:3.12.0.6;Target=jgi|Fracy1|212111|estExt_Genewise1Plus.C_230049 409 505 +;Gap=M288
scaffold30|size1839819	protein2genome	protein_match	680163	680773	290	-	.	ID=scaffold30|size1839819:hit:3213:3.12.0.6;Name=jgi|Phatr2|12368|e_gw1.8.265.1;score=290
scaffold30|size1839819	protein2genome	match_part	680717	680773	290	-	.	ID=scaffold30|size1839819:hsp:4977:3.12.0.6;Parent=scaffold30|size1839819:hit:3213:3.12.0.6;Target=jgi|Phatr2|12368|e_gw1.8.265.1 1 19 +;Gap=M57
scaffold30|size1839819	protein2genome	match_part	680461	680646	290	-	.	ID=scaffold30|size1839819:hsp:4978:3.12.0.6;Parent=scaffold30|size1839819:hit:3213:3.12.0.6;Target=jgi|Phatr2|12368|e_gw1.8.265.1 20 80 +;Gap=M186
scaffold30|size1839819	protein2genome	match_part	680163	680300	290	-	.	ID=scaffold30|size1839819:hsp:4979:3.12.0.6;Parent=scaffold30|size1839819:hit:3213:3.12.0.6;Target=jgi|Phatr2|12368|e_gw1.8.265.1 81 126 +;Gap=M138
scaffold30|size1839819	protein2genome	protein_match	681071	682095	804	-	.	ID=scaffold30|size1839819:hit:3214:3.12.0.6;Name=jgi|Fracy1|142048|gw1.37.30.1;score=804
scaffold30|size1839819	protein2genome	match_part	682000	682095	804	-	.	ID=scaffold30|size1839819:hsp:4980:3.12.0.6;Parent=scaffold30|size1839819:hit:3214:3.12.0.6;Target=jgi|Fracy1|142048|gw1.37.30.1 1 32 +;Gap=M96
scaffold30|size1839819	protein2genome	match_part	681071	681667	804	-	.	ID=scaffold30|size1839819:hsp:4981:3.12.0.6;Parent=scaffold30|size1839819:hit:3214:3.12.0.6;Target=jgi|Fracy1|142048|gw1.37.30.1 33 234 +;Gap=M597
scaffold30|size1839819	protein2genome	protein_match	678148	683097	3790	-	.	ID=scaffold30|size1839819:hit:3215:3.12.0.6;Name=jgi|Phatr2|47011|estExt_fgenesh1_pg.C_chr_120077;score=3790
scaffold30|size1839819	protein2genome	match_part	682219	683097	3790	-	.	ID=scaffold30|size1839819:hsp:4982:3.12.0.6;Parent=scaffold30|size1839819:hit:3215:3.12.0.6;Target=jgi|Phatr2|47011|estExt_fgenesh1_pg.C_chr_120077 3 291 +;Gap=M879
scaffold30|size1839819	protein2genome	match_part	682000	682188	3790	-	.	ID=scaffold30|size1839819:hsp:4983:3.12.0.6;Parent=scaffold30|size1839819:hit:3215:3.12.0.6;Target=jgi|Phatr2|47011|estExt_fgenesh1_pg.C_chr_120077 292 352 +;Gap=M189
scaffold30|size1839819	protein2genome	match_part	680717	681667	3790	-	.	ID=scaffold30|size1839819:hsp:4984:3.12.0.6;Parent=scaffold30|size1839819:hit:3215:3.12.0.6;Target=jgi|Phatr2|47011|estExt_fgenesh1_pg.C_chr_120077 353 667 +;Gap=M951
scaffold30|size1839819	protein2genome	match_part	680461	680646	3790	-	.	ID=scaffold30|size1839819:hsp:4985:3.12.0.6;Parent=scaffold30|size1839819:hit:3215:3.12.0.6;Target=jgi|Phatr2|47011|estExt_fgenesh1_pg.C_chr_120077 668 729 +;Gap=M186
scaffold30|size1839819	protein2genome	match_part	680370	680386	3790	-	.	ID=scaffold30|size1839819:hsp:4986:3.12.0.6;Parent=scaffold30|size1839819:hit:3215:3.12.0.6;Target=jgi|Phatr2|47011|estExt_fgenesh1_pg.C_chr_120077 730 734 +;Gap=M17
scaffold30|size1839819	protein2genome	match_part	680031	680283	3790	-	.	ID=scaffold30|size1839819:hsp:4987:3.12.0.6;Parent=scaffold30|size1839819:hit:3215:3.12.0.6;Target=jgi|Phatr2|47011|estExt_fgenesh1_pg.C_chr_120077 735 819 +;Gap=M253
scaffold30|size1839819	protein2genome	match_part	679447	679951	3790	-	.	ID=scaffold30|size1839819:hsp:4988:3.12.0.6;Parent=scaffold30|size1839819:hit:3215:3.12.0.6;Target=jgi|Phatr2|47011|estExt_fgenesh1_pg.C_chr_120077 820 985 +;Gap=M505
scaffold30|size1839819	protein2genome	match_part	678905	679335	3790	-	.	ID=scaffold30|size1839819:hsp:4989:3.12.0.6;Parent=scaffold30|size1839819:hit:3215:3.12.0.6;Target=jgi|Phatr2|47011|estExt_fgenesh1_pg.C_chr_120077 986 1128 +;Gap=M431
scaffold30|size1839819	protein2genome	match_part	678148	678807	3790	-	.	ID=scaffold30|size1839819:hsp:4990:3.12.0.6;Parent=scaffold30|size1839819:hit:3215:3.12.0.6;Target=jgi|Phatr2|47011|estExt_fgenesh1_pg.C_chr_120077 1129 1352 +;Gap=M660
scaffold30|size1839819	protein2genome	protein_match	680193	682455	1987	-	.	ID=scaffold30|size1839819:hit:3216:3.12.0.6;Name=jgi|Fracy1|136062|gw1.62.4.1;score=1987
scaffold30|size1839819	protein2genome	match_part	682301	682455	1987	-	.	ID=scaffold30|size1839819:hsp:4991:3.12.0.6;Parent=scaffold30|size1839819:hit:3216:3.12.0.6;Target=jgi|Fracy1|136062|gw1.62.4.1 7 57 +;Gap=M155
scaffold30|size1839819	protein2genome	match_part	682000	682255	1987	-	.	ID=scaffold30|size1839819:hsp:4992:3.12.0.6;Parent=scaffold30|size1839819:hit:3216:3.12.0.6;Target=jgi|Fracy1|136062|gw1.62.4.1 58 141 +;Gap=M256
scaffold30|size1839819	protein2genome	match_part	680717	681667	1987	-	.	ID=scaffold30|size1839819:hsp:4993:3.12.0.6;Parent=scaffold30|size1839819:hit:3216:3.12.0.6;Target=jgi|Fracy1|136062|gw1.62.4.1 142 456 +;Gap=M951
scaffold30|size1839819	protein2genome	match_part	680461	680646	1987	-	.	ID=scaffold30|size1839819:hsp:4994:3.12.0.6;Parent=scaffold30|size1839819:hit:3216:3.12.0.6;Target=jgi|Fracy1|136062|gw1.62.4.1 457 518 +;Gap=M186
scaffold30|size1839819	protein2genome	match_part	680370	680386	1987	-	.	ID=scaffold30|size1839819:hsp:4995:3.12.0.6;Parent=scaffold30|size1839819:hit:3216:3.12.0.6;Target=jgi|Fracy1|136062|gw1.62.4.1 519 523 +;Gap=M17
scaffold30|size1839819	protein2genome	match_part	680193	680283	1987	-	.	ID=scaffold30|size1839819:hsp:4996:3.12.0.6;Parent=scaffold30|size1839819:hit:3216:3.12.0.6;Target=jgi|Fracy1|136062|gw1.62.4.1 524 554 +;Gap=M91
scaffold30|size1839819	protein2genome	protein_match	678322	681253	3056	-	.	ID=scaffold30|size1839819:hit:3217:3.12.0.6;Name=jgi|Thaoce1|73340|rna5545;score=3056
scaffold30|size1839819	protein2genome	match_part	680717	681253	3056	-	.	ID=scaffold30|size1839819:hsp:4997:3.12.0.6;Parent=scaffold30|size1839819:hit:3217:3.12.0.6;Target=jgi|Thaoce1|73340|rna5545 537 715 +;Gap=M537
scaffold30|size1839819	protein2genome	match_part	680461	680646	3056	-	.	ID=scaffold30|size1839819:hsp:4998:3.12.0.6;Parent=scaffold30|size1839819:hit:3217:3.12.0.6;Target=jgi|Thaoce1|73340|rna5545 716 777 +;Gap=M186
scaffold30|size1839819	protein2genome	match_part	680370	680386	3056	-	.	ID=scaffold30|size1839819:hsp:4999:3.12.0.6;Parent=scaffold30|size1839819:hit:3217:3.12.0.6;Target=jgi|Thaoce1|73340|rna5545 778 782 +;Gap=M17
scaffold30|size1839819	protein2genome	match_part	680031	680283	3056	-	.	ID=scaffold30|size1839819:hsp:5000:3.12.0.6;Parent=scaffold30|size1839819:hit:3217:3.12.0.6;Target=jgi|Thaoce1|73340|rna5545 783 867 +;Gap=M253
scaffold30|size1839819	protein2genome	match_part	678905	679951	3056	-	.	ID=scaffold30|size1839819:hsp:5001:3.12.0.6;Parent=scaffold30|size1839819:hit:3217:3.12.0.6;Target=jgi|Thaoce1|73340|rna5545 868 1211 +;Gap=M1047
scaffold30|size1839819	protein2genome	match_part	678322	678807	3056	-	.	ID=scaffold30|size1839819:hsp:5002:3.12.0.6;Parent=scaffold30|size1839819:hit:3217:3.12.0.6;Target=jgi|Thaoce1|73340|rna5545 1212 1373 +;Gap=M486
scaffold30|size1839819	protein2genome	protein_match	680136	681448	699	-	.	ID=scaffold30|size1839819:hit:3218:3.12.0.6;Name=jgi|Phatr2|16262|e_gw1.24.7.1;score=699
scaffold30|size1839819	protein2genome	match_part	680717	681448	699	-	.	ID=scaffold30|size1839819:hsp:5003:3.12.0.6;Parent=scaffold30|size1839819:hit:3218:3.12.0.6;Target=jgi|Phatr2|16262|e_gw1.24.7.1 123 362 +;Gap=M732
scaffold30|size1839819	protein2genome	match_part	680461	680646	699	-	.	ID=scaffold30|size1839819:hsp:5004:3.12.0.6;Parent=scaffold30|size1839819:hit:3218:3.12.0.6;Target=jgi|Phatr2|16262|e_gw1.24.7.1 363 424 +;Gap=M186
scaffold30|size1839819	protein2genome	match_part	680136	680300	699	-	.	ID=scaffold30|size1839819:hsp:5005:3.12.0.6;Parent=scaffold30|size1839819:hit:3218:3.12.0.6;Target=jgi|Phatr2|16262|e_gw1.24.7.1 425 479 +;Gap=M165
scaffold30|size1839819	protein2genome	protein_match	680013	682095	1338	-	.	ID=scaffold30|size1839819:hit:3219:3.12.0.6;Name=jgi|Thaps3|12403|gw1.5.5.1;score=1338
scaffold30|size1839819	protein2genome	match_part	682000	682095	1338	-	.	ID=scaffold30|size1839819:hsp:5006:3.12.0.6;Parent=scaffold30|size1839819:hit:3219:3.12.0.6;Target=jgi|Thaps3|12403|gw1.5.5.1 1 32 +;Gap=M96
scaffold30|size1839819	protein2genome	match_part	680717	681667	1338	-	.	ID=scaffold30|size1839819:hsp:5007:3.12.0.6;Parent=scaffold30|size1839819:hit:3219:3.12.0.6;Target=jgi|Thaps3|12403|gw1.5.5.1 33 345 +;Gap=M951
scaffold30|size1839819	protein2genome	match_part	680461	680646	1338	-	.	ID=scaffold30|size1839819:hsp:5008:3.12.0.6;Parent=scaffold30|size1839819:hit:3219:3.12.0.6;Target=jgi|Thaps3|12403|gw1.5.5.1 346 407 +;Gap=M186
scaffold30|size1839819	protein2genome	match_part	680013	680300	1338	-	.	ID=scaffold30|size1839819:hsp:5009:3.12.0.6;Parent=scaffold30|size1839819:hit:3219:3.12.0.6;Target=jgi|Thaps3|12403|gw1.5.5.1 408 504 +;Gap=M288
scaffold30|size1839819	protein2genome	protein_match	680160	680622	231	-	.	ID=scaffold30|size1839819:hit:3220:3.12.0.6;Name=jgi|Thaps3|19360|gw1.11a.165.1;score=231
scaffold30|size1839819	protein2genome	match_part	680461	680622	231	-	.	ID=scaffold30|size1839819:hsp:5010:3.12.0.6;Parent=scaffold30|size1839819:hit:3220:3.12.0.6;Target=jgi|Thaps3|19360|gw1.11a.165.1 1 53 +;Gap=M162
scaffold30|size1839819	protein2genome	match_part	680160	680300	231	-	.	ID=scaffold30|size1839819:hsp:5011:3.12.0.6;Parent=scaffold30|size1839819:hit:3220:3.12.0.6;Target=jgi|Thaps3|19360|gw1.11a.165.1 54 100 +;Gap=M141
scaffold30|size1839819	protein2genome	protein_match	685993	686770	697	-	.	ID=scaffold30|size1839819:hit:3221:3.12.0.6;Name=jgi|Thaoce1|75493|rna23531;score=697
scaffold30|size1839819	protein2genome	match_part	685993	686770	697	-	.	ID=scaffold30|size1839819:hsp:5012:3.12.0.6;Parent=scaffold30|size1839819:hit:3221:3.12.0.6;Target=jgi|Thaoce1|75493|rna23531 13 272 +;Gap=M778
scaffold30|size1839819	protein2genome	protein_match	687320	687556	248	-	.	ID=scaffold30|size1839819:hit:3222:3.12.0.6;Name=jgi|Thaoce1|74433|rna26437;score=248
scaffold30|size1839819	protein2genome	match_part	687320	687556	248	-	.	ID=scaffold30|size1839819:hsp:5013:3.12.0.6;Parent=scaffold30|size1839819:hit:3222:3.12.0.6;Target=jgi|Thaoce1|74433|rna26437 17 94 +;Gap=M237
scaffold30|size1839819	protein2genome	protein_match	686576	686845	225	-	.	ID=scaffold30|size1839819:hit:3223:3.12.0.6;Name=jgi|Thaoce1|90983|rna27567;score=225
scaffold30|size1839819	protein2genome	match_part	686576	686845	225	-	.	ID=scaffold30|size1839819:hsp:5014:3.12.0.6;Parent=scaffold30|size1839819:hit:3223:3.12.0.6;Target=jgi|Thaoce1|90983|rna27567 1 89 +;Gap=M270
scaffold30|size1839819	protein2genome	protein_match	686915	687478	491	-	.	ID=scaffold30|size1839819:hit:3224:3.12.0.6;Name=jgi|Thaoce1|101745|rna25830;score=491
scaffold30|size1839819	protein2genome	match_part	686915	687478	491	-	.	ID=scaffold30|size1839819:hsp:5015:3.12.0.6;Parent=scaffold30|size1839819:hit:3224:3.12.0.6;Target=jgi|Thaoce1|101745|rna25830 12 199 +;Gap=M564
scaffold30|size1839819	protein2genome	protein_match	686041	686509	268	-	.	ID=scaffold30|size1839819:hit:3225:3.12.0.6;Name=jgi|Thaoce1|89544|rna25193;score=268
scaffold30|size1839819	protein2genome	match_part	686041	686509	268	-	.	ID=scaffold30|size1839819:hsp:5016:3.12.0.6;Parent=scaffold30|size1839819:hit:3225:3.12.0.6;Target=jgi|Thaoce1|89544|rna25193 3 154 +;Gap=M469
scaffold30|size1839819	protein2genome	protein_match	685990	687568	1322	-	.	ID=scaffold30|size1839819:hit:3226:3.12.0.6;Name=jgi|Thaoce1|87055|rna531;score=1322
scaffold30|size1839819	protein2genome	match_part	685990	687568	1322	-	.	ID=scaffold30|size1839819:hsp:5017:3.12.0.6;Parent=scaffold30|size1839819:hit:3226:3.12.0.6;Target=jgi|Thaoce1|87055|rna531 1 523 +;Gap=M1579
scaffold30|size1839819	protein2genome	protein_match	685990	686304	234	-	.	ID=scaffold30|size1839819:hit:3227:3.12.0.6;Name=jgi|Thaoce1|89505|rna20634;score=234
scaffold30|size1839819	protein2genome	match_part	685990	686304	234	-	.	ID=scaffold30|size1839819:hsp:5018:3.12.0.6;Parent=scaffold30|size1839819:hit:3227:3.12.0.6;Target=jgi|Thaoce1|89505|rna20634 1 102 +;Gap=M315
scaffold30|size1839819	protein2genome	protein_match	685993	686488	509	-	.	ID=scaffold30|size1839819:hit:3228:3.12.0.6;Name=jgi|Thaoce1|84746|rna21562;score=509
scaffold30|size1839819	protein2genome	match_part	685993	686488	509	-	.	ID=scaffold30|size1839819:hsp:5019:3.12.0.6;Parent=scaffold30|size1839819:hit:3228:3.12.0.6;Target=jgi|Thaoce1|84746|rna21562 1 163 +;Gap=M496
scaffold30|size1839819	protein2genome	protein_match	686462	686737	385	-	.	ID=scaffold30|size1839819:hit:3229:3.12.0.6;Name=jgi|Thaoce1|79716|rna27091;score=385
scaffold30|size1839819	protein2genome	match_part	686462	686737	385	-	.	ID=scaffold30|size1839819:hsp:5020:3.12.0.6;Parent=scaffold30|size1839819:hit:3229:3.12.0.6;Target=jgi|Thaoce1|79716|rna27091 16 107 +;Gap=M276
scaffold30|size1839819	protein2genome	protein_match	685990	686361	213	-	.	ID=scaffold30|size1839819:hit:3230:3.12.0.6;Name=jgi|Thaoce1|73706|rna104;score=213
scaffold30|size1839819	protein2genome	match_part	685990	686361	213	-	.	ID=scaffold30|size1839819:hsp:5021:3.12.0.6;Parent=scaffold30|size1839819:hit:3230:3.12.0.6;Target=jgi|Thaoce1|73706|rna104 10 131 +;Gap=M372
scaffold30|size1839819	protein2genome	protein_match	685990	687718	1671	-	.	ID=scaffold30|size1839819:hit:3231:3.12.0.6;Name=jgi|Thaoce1|98637|rna16050;score=1671
scaffold30|size1839819	protein2genome	match_part	685990	687718	1671	-	.	ID=scaffold30|size1839819:hsp:5022:3.12.0.6;Parent=scaffold30|size1839819:hit:3231:3.12.0.6;Target=jgi|Thaoce1|98637|rna16050 329 899 +;Gap=M1729
scaffold30|size1839819	protein2genome	protein_match	685990	686488	509	-	.	ID=scaffold30|size1839819:hit:3232:3.12.0.6;Name=jgi|Thaoce1|72918|rna25362;score=509
scaffold30|size1839819	protein2genome	match_part	685990	686488	509	-	.	ID=scaffold30|size1839819:hsp:5023:3.12.0.6;Parent=scaffold30|size1839819:hit:3232:3.12.0.6;Target=jgi|Thaoce1|72918|rna25362 105 268 +;Gap=M499
scaffold30|size1839819	protein2genome	protein_match	686377	686596	190	-	.	ID=scaffold30|size1839819:hit:3233:3.12.0.6;Name=jgi|Thaoce1|88998|rna27460;score=190
scaffold30|size1839819	protein2genome	match_part	686377	686596	190	-	.	ID=scaffold30|size1839819:hsp:5024:3.12.0.6;Parent=scaffold30|size1839819:hit:3233:3.12.0.6;Target=jgi|Thaoce1|88998|rna27460 2 78 +;Gap=M220
scaffold30|size1839819	protein2genome	protein_match	685990	687868	1511	-	.	ID=scaffold30|size1839819:hit:3234:3.12.0.6;Name=jgi|Thaoce1|74339|rna14480;score=1511
scaffold30|size1839819	protein2genome	match_part	687807	687868	1511	-	.	ID=scaffold30|size1839819:hsp:5025:3.12.0.6;Parent=scaffold30|size1839819:hit:3234:3.12.0.6;Target=jgi|Thaoce1|74339|rna14480 260 280 +;Gap=M62
scaffold30|size1839819	protein2genome	match_part	686347	687668	1511	-	.	ID=scaffold30|size1839819:hsp:5026:3.12.0.6;Parent=scaffold30|size1839819:hit:3234:3.12.0.6;Target=jgi|Thaoce1|74339|rna14480 281 718 +;Gap=M1322
scaffold30|size1839819	protein2genome	match_part	685990	686229	1511	-	.	ID=scaffold30|size1839819:hsp:5027:3.12.0.6;Parent=scaffold30|size1839819:hit:3234:3.12.0.6;Target=jgi|Thaoce1|74339|rna14480 719 796 +;Gap=M240
scaffold30|size1839819	protein2genome	protein_match	685990	686241	223	-	.	ID=scaffold30|size1839819:hit:3235:3.12.0.6;Name=jgi|Thaoce1|80190|rna639;score=223
scaffold30|size1839819	protein2genome	match_part	685990	686241	223	-	.	ID=scaffold30|size1839819:hsp:5028:3.12.0.6;Parent=scaffold30|size1839819:hit:3235:3.12.0.6;Target=jgi|Thaoce1|80190|rna639 15 96 +;Gap=M252
scaffold30|size1839819	protein2genome	protein_match	685990	687718	1673	-	.	ID=scaffold30|size1839819:hit:3236:3.12.0.6;Name=jgi|Thaoce1|95781|rna23965;score=1673
scaffold30|size1839819	protein2genome	match_part	685990	687718	1673	-	.	ID=scaffold30|size1839819:hsp:5029:3.12.0.6;Parent=scaffold30|size1839819:hit:3236:3.12.0.6;Target=jgi|Thaoce1|95781|rna23965 360 930 +;Gap=M1729
scaffold30|size1839819	protein2genome	protein_match	685993	686418	361	-	.	ID=scaffold30|size1839819:hit:3237:3.12.0.6;Name=jgi|Thaoce1|82891|rna25210;score=361
scaffold30|size1839819	protein2genome	match_part	685993	686418	361	-	.	ID=scaffold30|size1839819:hsp:5030:3.12.0.6;Parent=scaffold30|size1839819:hit:3237:3.12.0.6;Target=jgi|Thaoce1|82891|rna25210 2 140 +;Gap=M426
scaffold30|size1839819	protein2genome	protein_match	685993	687166	541	-	.	ID=scaffold30|size1839819:hit:3238:3.12.0.6;Name=jgi|Thaoce1|69941|rna1982;score=541
scaffold30|size1839819	protein2genome	match_part	685993	687166	541	-	.	ID=scaffold30|size1839819:hsp:5031:3.12.0.6;Parent=scaffold30|size1839819:hit:3238:3.12.0.6;Target=jgi|Thaoce1|69941|rna1982 18 404 +;Gap=M1174
scaffold30|size1839819	protein2genome	protein_match	685990	686325	221	-	.	ID=scaffold30|size1839819:hit:3239:3.12.0.6;Name=jgi|Thaoce1|97341|rna23258;score=221
scaffold30|size1839819	protein2genome	match_part	685990	686325	221	-	.	ID=scaffold30|size1839819:hsp:5032:3.12.0.6;Parent=scaffold30|size1839819:hit:3239:3.12.0.6;Target=jgi|Thaoce1|97341|rna23258 56 164 +;Gap=M336
scaffold30|size1839819	blastn	expressed_sequence_match	620936	622886	1134	-	.	ID=scaffold30|size1839819:hit:3240:3.12.0.6;Name=TRINITY_DN13238_c0_g1_i4;score=1134
scaffold30|size1839819	blastn	match_part	621747	622886	1134	-	.	ID=scaffold30|size1839819:hsp:5033:3.12.0.6;Parent=scaffold30|size1839819:hit:3240:3.12.0.6;Target=TRINITY_DN13238_c0_g1_i4 5 1144 +;Gap=M1140
scaffold30|size1839819	blastn	match_part	620936	621644	656	-	.	ID=scaffold30|size1839819:hsp:5034:3.12.0.6;Parent=scaffold30|size1839819:hit:3240:3.12.0.6;Target=TRINITY_DN13238_c0_g1_i4 1142 1849 +;Gap=M709
scaffold30|size1839819	blastn	expressed_sequence_match	620936	622886	209	-	.	ID=scaffold30|size1839819:hit:3241:3.12.0.6;Name=TRINITY_DN13238_c0_g1_i5;score=209
scaffold30|size1839819	blastn	match_part	622678	622886	209	-	.	ID=scaffold30|size1839819:hsp:5035:3.12.0.6;Parent=scaffold30|size1839819:hit:3241:3.12.0.6;Target=TRINITY_DN13238_c0_g1_i5 5 213 +;Gap=M209
scaffold30|size1839819	blastn	match_part	620936	622378	1384	-	.	ID=scaffold30|size1839819:hsp:5036:3.12.0.6;Parent=scaffold30|size1839819:hit:3241:3.12.0.6;Target=TRINITY_DN13238_c0_g1_i5 212 1653 +;Gap=M1443
scaffold30|size1839819	blastn	expressed_sequence_match	620880	622932	765	+	.	ID=scaffold30|size1839819:hit:3242:3.12.0.6;Name=TRINITY_DN5825_c0_g1_i1;score=765
scaffold30|size1839819	blastn	match_part	620880	621644	765	+	.	ID=scaffold30|size1839819:hsp:5037:3.12.0.6;Parent=scaffold30|size1839819:hit:3242:3.12.0.6;Target=TRINITY_DN5825_c0_g1_i1 1 765 +;Gap=M765
scaffold30|size1839819	blastn	match_part	621747	622378	632	+	.	ID=scaffold30|size1839819:hsp:5038:3.12.0.6;Parent=scaffold30|size1839819:hit:3242:3.12.0.6;Target=TRINITY_DN5825_c0_g1_i1 763 1394 +;Gap=M632
scaffold30|size1839819	blastn	match_part	622678	622932	255	+	.	ID=scaffold30|size1839819:hsp:5039:3.12.0.6;Parent=scaffold30|size1839819:hit:3242:3.12.0.6;Target=TRINITY_DN5825_c0_g1_i1 1393 1647 +;Gap=M255
scaffold30|size1839819	blastn	expressed_sequence_match	620880	621964	371	+	.	ID=scaffold30|size1839819:hit:3243:3.12.0.6;Name=TRINITY_DN5825_c0_g2_i1;score=371
scaffold30|size1839819	blastn	match_part	620880	621274	371	+	.	ID=scaffold30|size1839819:hsp:5040:3.12.0.6;Parent=scaffold30|size1839819:hit:3243:3.12.0.6;Target=TRINITY_DN5825_c0_g2_i1 1 395 +;Gap=M395
scaffold30|size1839819	blastn	match_part	621780	621964	139	+	.	ID=scaffold30|size1839819:hsp:5041:3.12.0.6;Parent=scaffold30|size1839819:hit:3243:3.12.0.6;Target=TRINITY_DN5825_c0_g2_i1 643 824 +;Gap=M185
scaffold30|size1839819	blastn	expressed_sequence_match	620936	622886	1892	-	.	ID=scaffold30|size1839819:hit:3244:3.12.0.6;Name=TRINITY_DN13238_c0_g1_i3;score=1892
scaffold30|size1839819	blastn	match_part	620936	622886	1892	-	.	ID=scaffold30|size1839819:hsp:5042:3.12.0.6;Parent=scaffold30|size1839819:hit:3244:3.12.0.6;Target=TRINITY_DN13238_c0_g1_i3 5 1954 +;Gap=M1951
scaffold30|size1839819	blastn	expressed_sequence_match	644228	647989	2055	+	.	ID=scaffold30|size1839819:hit:3245:3.12.0.6;Name=TRINITY_DN9347_c0_g1_i1;score=2055
scaffold30|size1839819	blastn	match_part	644228	646288	2055	+	.	ID=scaffold30|size1839819:hsp:5043:3.12.0.6;Parent=scaffold30|size1839819:hit:3245:3.12.0.6;Target=TRINITY_DN9347_c0_g1_i1 1 2061 +;Gap=M2061
scaffold30|size1839819	blastn	match_part	646378	646630	253	+	.	ID=scaffold30|size1839819:hsp:5044:3.12.0.6;Parent=scaffold30|size1839819:hit:3245:3.12.0.6;Target=TRINITY_DN9347_c0_g1_i1 2059 2311 +;Gap=M253
scaffold30|size1839819	blastn	match_part	646721	647989	1269	+	.	ID=scaffold30|size1839819:hsp:5045:3.12.0.6;Parent=scaffold30|size1839819:hit:3245:3.12.0.6;Target=TRINITY_DN9347_c0_g1_i1 2309 3577 +;Gap=M1269
scaffold30|size1839819	blastn	expressed_sequence_match	640448	640691	244	+	.	ID=scaffold30|size1839819:hit:3246:3.12.0.6;Name=TRINITY_DN24740_c0_g1_i1;score=244
scaffold30|size1839819	blastn	match_part	640448	640691	244	+	.	ID=scaffold30|size1839819:hsp:5046:3.12.0.6;Parent=scaffold30|size1839819:hit:3246:3.12.0.6;Target=TRINITY_DN24740_c0_g1_i1 1 244 +;Gap=M244
scaffold30|size1839819	blastn	expressed_sequence_match	641679	641921	243	+	.	ID=scaffold30|size1839819:hit:3247:3.12.0.6;Name=TRINITY_DN3101_c0_g1_i1;score=243
scaffold30|size1839819	blastn	match_part	641679	641921	243	+	.	ID=scaffold30|size1839819:hsp:5047:3.12.0.6;Parent=scaffold30|size1839819:hit:3247:3.12.0.6;Target=TRINITY_DN3101_c0_g1_i1 1 243 +;Gap=M243
scaffold30|size1839819	blastn	expressed_sequence_match	644228	647989	1443	+	.	ID=scaffold30|size1839819:hit:3248:3.12.0.6;Name=TRINITY_DN9347_c0_g1_i3;score=1443
scaffold30|size1839819	blastn	match_part	644228	645676	1443	+	.	ID=scaffold30|size1839819:hsp:5048:3.12.0.6;Parent=scaffold30|size1839819:hit:3248:3.12.0.6;Target=TRINITY_DN9347_c0_g1_i3 1 1449 +;Gap=M1449
scaffold30|size1839819	blastn	match_part	645747	646288	542	+	.	ID=scaffold30|size1839819:hsp:5049:3.12.0.6;Parent=scaffold30|size1839819:hit:3248:3.12.0.6;Target=TRINITY_DN9347_c0_g1_i3 1448 1989 +;Gap=M542
scaffold30|size1839819	blastn	match_part	646378	647989	1612	+	.	ID=scaffold30|size1839819:hsp:5050:3.12.0.6;Parent=scaffold30|size1839819:hit:3248:3.12.0.6;Target=TRINITY_DN9347_c0_g1_i3 1987 3598 +;Gap=M1612
scaffold30|size1839819	blastn	expressed_sequence_match	646266	647989	365	+	.	ID=scaffold30|size1839819:hit:3249:3.12.0.6;Name=TRINITY_DN9347_c0_g1_i4;score=365
scaffold30|size1839819	blastn	match_part	646266	646630	365	+	.	ID=scaffold30|size1839819:hsp:5051:3.12.0.6;Parent=scaffold30|size1839819:hit:3249:3.12.0.6;Target=TRINITY_DN9347_c0_g1_i4 1 365 +;Gap=M365
scaffold30|size1839819	blastn	match_part	646721	647989	1269	+	.	ID=scaffold30|size1839819:hsp:5052:3.12.0.6;Parent=scaffold30|size1839819:hit:3249:3.12.0.6;Target=TRINITY_DN9347_c0_g1_i4 363 1631 +;Gap=M1269
scaffold30|size1839819	blastn	expressed_sequence_match	642871	643954	1084	-	.	ID=scaffold30|size1839819:hit:3250:3.12.0.6;Name=TRINITY_DN13549_c0_g1_i2;score=1084
scaffold30|size1839819	blastn	match_part	642871	643954	1084	-	.	ID=scaffold30|size1839819:hsp:5053:3.12.0.6;Parent=scaffold30|size1839819:hit:3250:3.12.0.6;Target=TRINITY_DN13549_c0_g1_i2 1 1084 +;Gap=M1084
scaffold30|size1839819	blastn	expressed_sequence_match	643537	644252	716	+	.	ID=scaffold30|size1839819:hit:3251:3.12.0.6;Name=TRINITY_DN24332_c0_g1_i1;score=716
scaffold30|size1839819	blastn	match_part	643537	644252	716	+	.	ID=scaffold30|size1839819:hsp:5054:3.12.0.6;Parent=scaffold30|size1839819:hit:3251:3.12.0.6;Target=TRINITY_DN24332_c0_g1_i1 1 716 +;Gap=M716
scaffold30|size1839819	blastn	expressed_sequence_match	641613	641886	274	-	.	ID=scaffold30|size1839819:hit:3252:3.12.0.6;Name=TRINITY_DN26057_c0_g1_i1;score=274
scaffold30|size1839819	blastn	match_part	641613	641886	274	-	.	ID=scaffold30|size1839819:hsp:5055:3.12.0.6;Parent=scaffold30|size1839819:hit:3252:3.12.0.6;Target=TRINITY_DN26057_c0_g1_i1 1 274 +;Gap=M274
scaffold30|size1839819	blastn	expressed_sequence_match	640908	643073	843	+	.	ID=scaffold30|size1839819:hit:3253:3.12.0.6;Name=TRINITY_DN10376_c0_g1_i2;score=843
scaffold30|size1839819	blastn	match_part	640908	641750	843	+	.	ID=scaffold30|size1839819:hsp:5056:3.12.0.6;Parent=scaffold30|size1839819:hit:3253:3.12.0.6;Target=TRINITY_DN10376_c0_g1_i2 1 843 +;Gap=M843
scaffold30|size1839819	blastn	match_part	641834	643073	1240	+	.	ID=scaffold30|size1839819:hsp:5057:3.12.0.6;Parent=scaffold30|size1839819:hit:3253:3.12.0.6;Target=TRINITY_DN10376_c0_g1_i2 843 2082 +;Gap=M1240
scaffold30|size1839819	blastn	expressed_sequence_match	644271	647981	1406	+	.	ID=scaffold30|size1839819:hit:3254:3.12.0.6;Name=TRINITY_DN11246_c0_g1_i1;score=1406
scaffold30|size1839819	blastn	match_part	644271	645676	1406	+	.	ID=scaffold30|size1839819:hsp:5058:3.12.0.6;Parent=scaffold30|size1839819:hit:3254:3.12.0.6;Target=TRINITY_DN11246_c0_g1_i1 65 1470 +;Gap=M1406
scaffold30|size1839819	blastn	match_part	645747	646288	542	+	.	ID=scaffold30|size1839819:hsp:5059:3.12.0.6;Parent=scaffold30|size1839819:hit:3254:3.12.0.6;Target=TRINITY_DN11246_c0_g1_i1 1469 2010 +;Gap=M542
scaffold30|size1839819	blastn	match_part	646378	646630	253	+	.	ID=scaffold30|size1839819:hsp:5060:3.12.0.6;Parent=scaffold30|size1839819:hit:3254:3.12.0.6;Target=TRINITY_DN11246_c0_g1_i1 2008 2260 +;Gap=M253
scaffold30|size1839819	blastn	match_part	646721	647981	1261	+	.	ID=scaffold30|size1839819:hsp:5061:3.12.0.6;Parent=scaffold30|size1839819:hit:3254:3.12.0.6;Target=TRINITY_DN11246_c0_g1_i1 2258 3518 +;Gap=M1261
scaffold30|size1839819	blastn	expressed_sequence_match	640908	643073	574	+	.	ID=scaffold30|size1839819:hit:3255:3.12.0.6;Name=TRINITY_DN10376_c0_g1_i3;score=574
scaffold30|size1839819	blastn	match_part	640908	641481	574	+	.	ID=scaffold30|size1839819:hsp:5062:3.12.0.6;Parent=scaffold30|size1839819:hit:3255:3.12.0.6;Target=TRINITY_DN10376_c0_g1_i3 1 574 +;Gap=M574
scaffold30|size1839819	blastn	match_part	641566	641750	185	+	.	ID=scaffold30|size1839819:hsp:5063:3.12.0.6;Parent=scaffold30|size1839819:hit:3255:3.12.0.6;Target=TRINITY_DN10376_c0_g1_i3 571 755 +;Gap=M185
scaffold30|size1839819	blastn	match_part	641834	643073	1240	+	.	ID=scaffold30|size1839819:hsp:5064:3.12.0.6;Parent=scaffold30|size1839819:hit:3255:3.12.0.6;Target=TRINITY_DN10376_c0_g1_i3 755 1994 +;Gap=M1240
scaffold30|size1839819	blastn	expressed_sequence_match	640495	641150	656	-	.	ID=scaffold30|size1839819:hit:3256:3.12.0.6;Name=TRINITY_DN26563_c0_g1_i1;score=656
scaffold30|size1839819	blastn	match_part	640495	641150	656	-	.	ID=scaffold30|size1839819:hsp:5065:3.12.0.6;Parent=scaffold30|size1839819:hit:3256:3.12.0.6;Target=TRINITY_DN26563_c0_g1_i1 1 656 +;Gap=M656
scaffold30|size1839819	blastn	expressed_sequence_match	641302	641623	180	+	.	ID=scaffold30|size1839819:hit:3257:3.12.0.6;Name=TRINITY_DN4883_c0_g1_i1;score=180
scaffold30|size1839819	blastn	match_part	641302	641481	180	+	.	ID=scaffold30|size1839819:hsp:5066:3.12.0.6;Parent=scaffold30|size1839819:hit:3257:3.12.0.6;Target=TRINITY_DN4883_c0_g1_i1 1 180 +;Gap=M180
scaffold30|size1839819	blastn	match_part	641566	641623	58	+	.	ID=scaffold30|size1839819:hsp:5067:3.12.0.6;Parent=scaffold30|size1839819:hit:3257:3.12.0.6;Target=TRINITY_DN4883_c0_g1_i1 177 234 +;Gap=M58
scaffold30|size1839819	blastn	expressed_sequence_match	640676	644071	259	-	.	ID=scaffold30|size1839819:hit:3258:3.12.0.6;Name=TRINITY_DN10252_c0_g1_i1;score=259
scaffold30|size1839819	blastn	match_part	643813	644071	259	-	.	ID=scaffold30|size1839819:hsp:5068:3.12.0.6;Parent=scaffold30|size1839819:hit:3258:3.12.0.6;Target=TRINITY_DN10252_c0_g1_i1 1 259 +;Gap=M259
scaffold30|size1839819	blastn	match_part	641834	643494	1661	-	.	ID=scaffold30|size1839819:hsp:5069:3.12.0.6;Parent=scaffold30|size1839819:hit:3258:3.12.0.6;Target=TRINITY_DN10252_c0_g1_i1 259 1919 +;Gap=M1661
scaffold30|size1839819	blastn	match_part	641534	641750	217	-	.	ID=scaffold30|size1839819:hsp:5070:3.12.0.6;Parent=scaffold30|size1839819:hit:3258:3.12.0.6;Target=TRINITY_DN10252_c0_g1_i1 1919 2135 +;Gap=M217
scaffold30|size1839819	blastn	match_part	640676	641395	720	-	.	ID=scaffold30|size1839819:hsp:5071:3.12.0.6;Parent=scaffold30|size1839819:hit:3258:3.12.0.6;Target=TRINITY_DN10252_c0_g1_i1 2133 2852 +;Gap=M720
scaffold30|size1839819	blastn	expressed_sequence_match	646237	646511	275	-	.	ID=scaffold30|size1839819:hit:3259:3.12.0.6;Name=TRINITY_DN19782_c0_g1_i1;score=275
scaffold30|size1839819	blastn	match_part	646237	646511	275	-	.	ID=scaffold30|size1839819:hsp:5072:3.12.0.6;Parent=scaffold30|size1839819:hit:3259:3.12.0.6;Target=TRINITY_DN19782_c0_g1_i1 1 275 +;Gap=M275
scaffold30|size1839819	blastn	expressed_sequence_match	641302	641623	94	+	.	ID=scaffold30|size1839819:hit:3260:3.12.0.6;Name=TRINITY_DN4883_c0_g3_i1;score=94
scaffold30|size1839819	blastn	match_part	641302	641395	94	+	.	ID=scaffold30|size1839819:hsp:5073:3.12.0.6;Parent=scaffold30|size1839819:hit:3260:3.12.0.6;Target=TRINITY_DN4883_c0_g3_i1 1 94 +;Gap=M94
scaffold30|size1839819	blastn	match_part	641480	641623	144	+	.	ID=scaffold30|size1839819:hsp:5074:3.12.0.6;Parent=scaffold30|size1839819:hit:3260:3.12.0.6;Target=TRINITY_DN4883_c0_g3_i1 92 235 +;Gap=M144
scaffold30|size1839819	blastn	expressed_sequence_match	641302	641623	312	+	.	ID=scaffold30|size1839819:hit:3261:3.12.0.6;Name=TRINITY_DN4883_c0_g4_i1;score=312
scaffold30|size1839819	blastn	match_part	641302	641623	312	+	.	ID=scaffold30|size1839819:hsp:5075:3.12.0.6;Parent=scaffold30|size1839819:hit:3261:3.12.0.6;Target=TRINITY_DN4883_c0_g4_i1 1 323 +;Gap=M322
scaffold30|size1839819	blastn	expressed_sequence_match	648104	650129	2026	+	.	ID=scaffold30|size1839819:hit:3262:3.12.0.6;Name=TRINITY_DN1087_c0_g1_i1;score=2026
scaffold30|size1839819	blastn	match_part	648104	650129	2026	+	.	ID=scaffold30|size1839819:hsp:5076:3.12.0.6;Parent=scaffold30|size1839819:hit:3262:3.12.0.6;Target=TRINITY_DN1087_c0_g1_i1 1 2026 +;Gap=M2026
scaffold30|size1839819	blastn	expressed_sequence_match	648104	650129	1809	+	.	ID=scaffold30|size1839819:hit:3263:3.12.0.6;Name=TRINITY_DN1087_c0_g2_i1;score=1809
scaffold30|size1839819	blastn	match_part	648104	649912	1809	+	.	ID=scaffold30|size1839819:hsp:5077:3.12.0.6;Parent=scaffold30|size1839819:hit:3263:3.12.0.6;Target=TRINITY_DN1087_c0_g2_i1 1 1809 +;Gap=M1809
scaffold30|size1839819	blastn	match_part	650009	650129	121	+	.	ID=scaffold30|size1839819:hsp:5078:3.12.0.6;Parent=scaffold30|size1839819:hit:3263:3.12.0.6;Target=TRINITY_DN1087_c0_g2_i1 1809 1929 +;Gap=M121
scaffold30|size1839819	blastn	expressed_sequence_match	648078	649891	1814	+	.	ID=scaffold30|size1839819:hit:3264:3.12.0.6;Name=TRINITY_DN6192_c0_g2_i1;score=1814
scaffold30|size1839819	blastn	match_part	648078	649891	1814	+	.	ID=scaffold30|size1839819:hsp:5079:3.12.0.6;Parent=scaffold30|size1839819:hit:3264:3.12.0.6;Target=TRINITY_DN6192_c0_g2_i1 19 1832 +;Gap=M1814
scaffold30|size1839819	blastn	expressed_sequence_match	666285	667445	1161	-	.	ID=scaffold30|size1839819:hit:3265:3.12.0.6;Name=TRINITY_DN48_c0_g1_i1;score=1161
scaffold30|size1839819	blastn	match_part	666285	667445	1161	-	.	ID=scaffold30|size1839819:hsp:5080:3.12.0.6;Parent=scaffold30|size1839819:hit:3265:3.12.0.6;Target=TRINITY_DN48_c0_g1_i1 1 1161 +;Gap=M1161
scaffold30|size1839819	blastn	expressed_sequence_match	663699	663978	274	-	.	ID=scaffold30|size1839819:hit:3266:3.12.0.6;Name=TRINITY_DN2645_c0_g1_i1;score=274
scaffold30|size1839819	blastn	match_part	663699	663978	274	-	.	ID=scaffold30|size1839819:hsp:5081:3.12.0.6;Parent=scaffold30|size1839819:hit:3266:3.12.0.6;Target=TRINITY_DN2645_c0_g1_i1 1 280 +;Gap=M280
scaffold30|size1839819	blastn	expressed_sequence_match	663744	666344	1539	+	.	ID=scaffold30|size1839819:hit:3267:3.12.0.6;Name=TRINITY_DN13184_c0_g1_i2;score=1539
scaffold30|size1839819	blastn	match_part	663744	665282	1539	+	.	ID=scaffold30|size1839819:hsp:5082:3.12.0.6;Parent=scaffold30|size1839819:hit:3267:3.12.0.6;Target=TRINITY_DN13184_c0_g1_i2 1 1539 +;Gap=M1539
scaffold30|size1839819	blastn	match_part	665358	665862	505	+	.	ID=scaffold30|size1839819:hsp:5083:3.12.0.6;Parent=scaffold30|size1839819:hit:3267:3.12.0.6;Target=TRINITY_DN13184_c0_g1_i2 1537 2041 +;Gap=M505
scaffold30|size1839819	blastn	match_part	665941	666344	404	+	.	ID=scaffold30|size1839819:hsp:5084:3.12.0.6;Parent=scaffold30|size1839819:hit:3267:3.12.0.6;Target=TRINITY_DN13184_c0_g1_i2 2039 2442 +;Gap=M404
scaffold30|size1839819	blastn	expressed_sequence_match	663744	666344	1539	+	.	ID=scaffold30|size1839819:hit:3268:3.12.0.6;Name=TRINITY_DN13184_c0_g1_i3;score=1539
scaffold30|size1839819	blastn	match_part	663744	665282	1539	+	.	ID=scaffold30|size1839819:hsp:5085:3.12.0.6;Parent=scaffold30|size1839819:hit:3268:3.12.0.6;Target=TRINITY_DN13184_c0_g1_i3 1 1539 +;Gap=M1539
scaffold30|size1839819	blastn	match_part	665358	666344	987	+	.	ID=scaffold30|size1839819:hsp:5086:3.12.0.6;Parent=scaffold30|size1839819:hit:3268:3.12.0.6;Target=TRINITY_DN13184_c0_g1_i3 1537 2523 +;Gap=M987
scaffold30|size1839819	blastn	expressed_sequence_match	663454	666344	313	+	.	ID=scaffold30|size1839819:hit:3269:3.12.0.6;Name=TRINITY_DN13184_c0_g1_i4;score=313
scaffold30|size1839819	blastn	match_part	663454	663766	313	+	.	ID=scaffold30|size1839819:hsp:5087:3.12.0.6;Parent=scaffold30|size1839819:hit:3269:3.12.0.6;Target=TRINITY_DN13184_c0_g1_i4 8 320 +;Gap=M313
scaffold30|size1839819	blastn	match_part	663892	665282	1391	+	.	ID=scaffold30|size1839819:hsp:5088:3.12.0.6;Parent=scaffold30|size1839819:hit:3269:3.12.0.6;Target=TRINITY_DN13184_c0_g1_i4 318 1708 +;Gap=M1391
scaffold30|size1839819	blastn	match_part	665358	666344	987	+	.	ID=scaffold30|size1839819:hsp:5089:3.12.0.6;Parent=scaffold30|size1839819:hit:3269:3.12.0.6;Target=TRINITY_DN13184_c0_g1_i4 1706 2692 +;Gap=M987
scaffold30|size1839819	blastn	expressed_sequence_match	663454	665380	313	+	.	ID=scaffold30|size1839819:hit:3270:3.12.0.6;Name=TRINITY_DN13184_c0_g1_i5;score=313
scaffold30|size1839819	blastn	match_part	663454	663766	313	+	.	ID=scaffold30|size1839819:hsp:5090:3.12.0.6;Parent=scaffold30|size1839819:hit:3270:3.12.0.6;Target=TRINITY_DN13184_c0_g1_i5 8 320 +;Gap=M313
scaffold30|size1839819	blastn	match_part	663892	665380	1489	+	.	ID=scaffold30|size1839819:hsp:5091:3.12.0.6;Parent=scaffold30|size1839819:hit:3270:3.12.0.6;Target=TRINITY_DN13184_c0_g1_i5 318 1806 +;Gap=M1489
scaffold30|size1839819	blastn	expressed_sequence_match	663448	667456	940	-	.	ID=scaffold30|size1839819:hit:3271:3.12.0.6;Name=TRINITY_DN4451_c0_g1_i1;score=940
scaffold30|size1839819	blastn	match_part	666517	667456	940	-	.	ID=scaffold30|size1839819:hsp:5092:3.12.0.6;Parent=scaffold30|size1839819:hit:3271:3.12.0.6;Target=TRINITY_DN4451_c0_g1_i1 1 940 +;Gap=M940
scaffold30|size1839819	blastn	match_part	665941	666413	473	-	.	ID=scaffold30|size1839819:hsp:5093:3.12.0.6;Parent=scaffold30|size1839819:hit:3271:3.12.0.6;Target=TRINITY_DN4451_c0_g1_i1 940 1412 +;Gap=M473
scaffold30|size1839819	blastn	match_part	665358	665862	505	-	.	ID=scaffold30|size1839819:hsp:5094:3.12.0.6;Parent=scaffold30|size1839819:hit:3271:3.12.0.6;Target=TRINITY_DN4451_c0_g1_i1 1410 1914 +;Gap=M505
scaffold30|size1839819	blastn	match_part	663892	665282	1391	-	.	ID=scaffold30|size1839819:hsp:5095:3.12.0.6;Parent=scaffold30|size1839819:hit:3271:3.12.0.6;Target=TRINITY_DN4451_c0_g1_i1 1912 3302 +;Gap=M1391
scaffold30|size1839819	blastn	match_part	663448	663766	319	-	.	ID=scaffold30|size1839819:hsp:5096:3.12.0.6;Parent=scaffold30|size1839819:hit:3271:3.12.0.6;Target=TRINITY_DN4451_c0_g1_i1 3300 3618 +;Gap=M319
scaffold30|size1839819	blastn	expressed_sequence_match	669402	676347	5631	-	.	ID=scaffold30|size1839819:hit:3272:3.12.0.6;Name=TRINITY_DN16964_c2_g7_i1;score=5631
scaffold30|size1839819	blastn	match_part	670701	676347	5631	-	.	ID=scaffold30|size1839819:hsp:5097:3.12.0.6;Parent=scaffold30|size1839819:hit:3272:3.12.0.6;Target=TRINITY_DN16964_c2_g7_i1 1 5648 +;Gap=M5647
scaffold30|size1839819	blastn	match_part	670209	670615	407	-	.	ID=scaffold30|size1839819:hsp:5098:3.12.0.6;Parent=scaffold30|size1839819:hit:3272:3.12.0.6;Target=TRINITY_DN16964_c2_g7_i1 5646 6052 +;Gap=M407
scaffold30|size1839819	blastn	match_part	669813	670114	302	-	.	ID=scaffold30|size1839819:hsp:5099:3.12.0.6;Parent=scaffold30|size1839819:hit:3272:3.12.0.6;Target=TRINITY_DN16964_c2_g7_i1 6053 6354 +;Gap=M302
scaffold30|size1839819	blastn	match_part	669402	669716	315	-	.	ID=scaffold30|size1839819:hsp:5100:3.12.0.6;Parent=scaffold30|size1839819:hit:3272:3.12.0.6;Target=TRINITY_DN16964_c2_g7_i1 6354 6668 +;Gap=M315
scaffold30|size1839819	blastn	expressed_sequence_match	667686	669450	1765	+	.	ID=scaffold30|size1839819:hit:3273:3.12.0.6;Name=TRINITY_DN16945_c0_g2_i2;score=1765
scaffold30|size1839819	blastn	match_part	667686	669450	1765	+	.	ID=scaffold30|size1839819:hsp:5101:3.12.0.6;Parent=scaffold30|size1839819:hit:3273:3.12.0.6;Target=TRINITY_DN16945_c0_g2_i2 1 1765 +;Gap=M1765
scaffold30|size1839819	blastn	expressed_sequence_match	669402	676347	5631	-	.	ID=scaffold30|size1839819:hit:3274:3.12.0.6;Name=TRINITY_DN16964_c2_g7_i2;score=5631
scaffold30|size1839819	blastn	match_part	670701	676347	5631	-	.	ID=scaffold30|size1839819:hsp:5102:3.12.0.6;Parent=scaffold30|size1839819:hit:3274:3.12.0.6;Target=TRINITY_DN16964_c2_g7_i2 1 5648 +;Gap=M5647
scaffold30|size1839819	blastn	match_part	670209	670615	407	-	.	ID=scaffold30|size1839819:hsp:5103:3.12.0.6;Parent=scaffold30|size1839819:hit:3274:3.12.0.6;Target=TRINITY_DN16964_c2_g7_i2 5646 6052 +;Gap=M407
scaffold30|size1839819	blastn	match_part	669402	670114	713	-	.	ID=scaffold30|size1839819:hsp:5104:3.12.0.6;Parent=scaffold30|size1839819:hit:3274:3.12.0.6;Target=TRINITY_DN16964_c2_g7_i2 6053 6765 +;Gap=M713
scaffold30|size1839819	blastn	expressed_sequence_match	675435	676393	949	+	.	ID=scaffold30|size1839819:hit:3275:3.12.0.6;Name=TRINITY_DN1874_c0_g1_i1;score=949
scaffold30|size1839819	blastn	match_part	675435	676393	949	+	.	ID=scaffold30|size1839819:hsp:5105:3.12.0.6;Parent=scaffold30|size1839819:hit:3275:3.12.0.6;Target=TRINITY_DN1874_c0_g1_i1 1 960 +;Gap=M959
scaffold30|size1839819	blastn	expressed_sequence_match	667602	669138	852	+	.	ID=scaffold30|size1839819:hit:3276:3.12.0.6;Name=TRINITY_DN10393_c0_g1_i1;score=852
scaffold30|size1839819	blastn	match_part	667602	668463	852	+	.	ID=scaffold30|size1839819:hsp:5106:3.12.0.6;Parent=scaffold30|size1839819:hit:3276:3.12.0.6;Target=TRINITY_DN10393_c0_g1_i1 1 863 +;Gap=M862
scaffold30|size1839819	blastn	match_part	668599	669138	540	+	.	ID=scaffold30|size1839819:hsp:5107:3.12.0.6;Parent=scaffold30|size1839819:hit:3276:3.12.0.6;Target=TRINITY_DN10393_c0_g1_i1 861 1400 +;Gap=M540
scaffold30|size1839819	blastn	expressed_sequence_match	667686	669450	778	+	.	ID=scaffold30|size1839819:hit:3277:3.12.0.6;Name=TRINITY_DN16945_c0_g2_i1;score=778
scaffold30|size1839819	blastn	match_part	667686	668463	778	+	.	ID=scaffold30|size1839819:hsp:5108:3.12.0.6;Parent=scaffold30|size1839819:hit:3277:3.12.0.6;Target=TRINITY_DN16945_c0_g2_i1 1 778 +;Gap=M778
scaffold30|size1839819	blastn	match_part	668599	669450	852	+	.	ID=scaffold30|size1839819:hsp:5109:3.12.0.6;Parent=scaffold30|size1839819:hit:3277:3.12.0.6;Target=TRINITY_DN16945_c0_g2_i1 776 1627 +;Gap=M852
scaffold30|size1839819	blastn	expressed_sequence_match	677602	683198	2482	-	.	ID=scaffold30|size1839819:hit:3278:3.12.0.6;Name=TRINITY_DN17580_c0_g1_i1;score=2482
scaffold30|size1839819	blastn	match_part	680717	683198	2482	-	.	ID=scaffold30|size1839819:hsp:5110:3.12.0.6;Parent=scaffold30|size1839819:hit:3278:3.12.0.6;Target=TRINITY_DN17580_c0_g1_i1 1 2482 +;Gap=M2482
scaffold30|size1839819	blastn	match_part	680461	680647	187	-	.	ID=scaffold30|size1839819:hsp:5111:3.12.0.6;Parent=scaffold30|size1839819:hit:3278:3.12.0.6;Target=TRINITY_DN17580_c0_g1_i1 2482 2668 +;Gap=M187
scaffold30|size1839819	blastn	match_part	680031	680283	253	-	.	ID=scaffold30|size1839819:hsp:5112:3.12.0.6;Parent=scaffold30|size1839819:hit:3278:3.12.0.6;Target=TRINITY_DN17580_c0_g1_i1 2686 2938 +;Gap=M253
scaffold30|size1839819	blastn	match_part	678905	679951	1047	-	.	ID=scaffold30|size1839819:hsp:5113:3.12.0.6;Parent=scaffold30|size1839819:hit:3278:3.12.0.6;Target=TRINITY_DN17580_c0_g1_i1 2939 3985 +;Gap=M1047
scaffold30|size1839819	blastn	match_part	677602	678811	1210	-	.	ID=scaffold30|size1839819:hsp:5114:3.12.0.6;Parent=scaffold30|size1839819:hit:3278:3.12.0.6;Target=TRINITY_DN17580_c0_g1_i1 3982 5191 +;Gap=M1210
scaffold30|size1839819	blastn	expressed_sequence_match	676553	683312	1303	-	.	ID=scaffold30|size1839819:hit:3279:3.12.0.6;Name=TRINITY_DN4843_c0_g2_i1;score=1303
scaffold30|size1839819	blastn	match_part	682000	683312	1303	-	.	ID=scaffold30|size1839819:hsp:5115:3.12.0.6;Parent=scaffold30|size1839819:hit:3279:3.12.0.6;Target=TRINITY_DN4843_c0_g2_i1 1 1314 +;Gap=M1313
scaffold30|size1839819	blastn	match_part	680717	681670	954	-	.	ID=scaffold30|size1839819:hsp:5116:3.12.0.6;Parent=scaffold30|size1839819:hit:3279:3.12.0.6;Target=TRINITY_DN4843_c0_g2_i1 1312 2265 +;Gap=M954
scaffold30|size1839819	blastn	match_part	680461	680647	187	-	.	ID=scaffold30|size1839819:hsp:5117:3.12.0.6;Parent=scaffold30|size1839819:hit:3279:3.12.0.6;Target=TRINITY_DN4843_c0_g2_i1 2265 2451 +;Gap=M187
scaffold30|size1839819	blastn	match_part	680031	680283	253	-	.	ID=scaffold30|size1839819:hsp:5118:3.12.0.6;Parent=scaffold30|size1839819:hit:3279:3.12.0.6;Target=TRINITY_DN4843_c0_g2_i1 2469 2721 +;Gap=M253
scaffold30|size1839819	blastn	match_part	678905	679951	1047	-	.	ID=scaffold30|size1839819:hsp:5119:3.12.0.6;Parent=scaffold30|size1839819:hit:3279:3.12.0.6;Target=TRINITY_DN4843_c0_g2_i1 2722 3768 +;Gap=M1047
scaffold30|size1839819	blastn	match_part	678168	678811	644	-	.	ID=scaffold30|size1839819:hsp:5120:3.12.0.6;Parent=scaffold30|size1839819:hit:3279:3.12.0.6;Target=TRINITY_DN4843_c0_g2_i1 3765 4408 +;Gap=M644
scaffold30|size1839819	blastn	match_part	676553	678085	1503	-	.	ID=scaffold30|size1839819:hsp:5121:3.12.0.6;Parent=scaffold30|size1839819:hit:3279:3.12.0.6;Target=TRINITY_DN4843_c0_g2_i1 4406 5943 +;Gap=M1533
scaffold30|size1839819	blastn	expressed_sequence_match	677602	683198	1199	-	.	ID=scaffold30|size1839819:hit:3280:3.12.0.6;Name=TRINITY_DN17580_c0_g1_i2;score=1199
scaffold30|size1839819	blastn	match_part	682000	683198	1199	-	.	ID=scaffold30|size1839819:hsp:5122:3.12.0.6;Parent=scaffold30|size1839819:hit:3280:3.12.0.6;Target=TRINITY_DN17580_c0_g1_i2 1 1199 +;Gap=M1199
scaffold30|size1839819	blastn	match_part	680717	681670	954	-	.	ID=scaffold30|size1839819:hsp:5123:3.12.0.6;Parent=scaffold30|size1839819:hit:3280:3.12.0.6;Target=TRINITY_DN17580_c0_g1_i2 1197 2150 +;Gap=M954
scaffold30|size1839819	blastn	match_part	680031	680647	617	-	.	ID=scaffold30|size1839819:hsp:5124:3.12.0.6;Parent=scaffold30|size1839819:hit:3280:3.12.0.6;Target=TRINITY_DN17580_c0_g1_i2 2150 2766 +;Gap=M617
scaffold30|size1839819	blastn	match_part	678905	679951	1047	-	.	ID=scaffold30|size1839819:hsp:5125:3.12.0.6;Parent=scaffold30|size1839819:hit:3280:3.12.0.6;Target=TRINITY_DN17580_c0_g1_i2 2767 3813 +;Gap=M1047
scaffold30|size1839819	blastn	match_part	678168	678811	644	-	.	ID=scaffold30|size1839819:hsp:5126:3.12.0.6;Parent=scaffold30|size1839819:hit:3280:3.12.0.6;Target=TRINITY_DN17580_c0_g1_i2 3810 4453 +;Gap=M644
scaffold30|size1839819	blastn	match_part	677602	678085	484	-	.	ID=scaffold30|size1839819:hsp:5127:3.12.0.6;Parent=scaffold30|size1839819:hit:3280:3.12.0.6;Target=TRINITY_DN17580_c0_g1_i2 4451 4934 +;Gap=M484
scaffold30|size1839819	blastn	expressed_sequence_match	677602	683198	1199	-	.	ID=scaffold30|size1839819:hit:3281:3.12.0.6;Name=TRINITY_DN17580_c0_g1_i3;score=1199
scaffold30|size1839819	blastn	match_part	682000	683198	1199	-	.	ID=scaffold30|size1839819:hsp:5128:3.12.0.6;Parent=scaffold30|size1839819:hit:3281:3.12.0.6;Target=TRINITY_DN17580_c0_g1_i3 1 1199 +;Gap=M1199
scaffold30|size1839819	blastn	match_part	680717	681670	954	-	.	ID=scaffold30|size1839819:hsp:5129:3.12.0.6;Parent=scaffold30|size1839819:hit:3281:3.12.0.6;Target=TRINITY_DN17580_c0_g1_i3 1197 2150 +;Gap=M954
scaffold30|size1839819	blastn	match_part	680369	680647	279	-	.	ID=scaffold30|size1839819:hsp:5130:3.12.0.6;Parent=scaffold30|size1839819:hit:3281:3.12.0.6;Target=TRINITY_DN17580_c0_g1_i3 2150 2428 +;Gap=M279
scaffold30|size1839819	blastn	match_part	680031	680283	253	-	.	ID=scaffold30|size1839819:hsp:5131:3.12.0.6;Parent=scaffold30|size1839819:hit:3281:3.12.0.6;Target=TRINITY_DN17580_c0_g1_i3 2428 2680 +;Gap=M253
scaffold30|size1839819	blastn	match_part	678905	679951	1047	-	.	ID=scaffold30|size1839819:hsp:5132:3.12.0.6;Parent=scaffold30|size1839819:hit:3281:3.12.0.6;Target=TRINITY_DN17580_c0_g1_i3 2681 3727 +;Gap=M1047
scaffold30|size1839819	blastn	match_part	678168	678811	644	-	.	ID=scaffold30|size1839819:hsp:5133:3.12.0.6;Parent=scaffold30|size1839819:hit:3281:3.12.0.6;Target=TRINITY_DN17580_c0_g1_i3 3724 4367 +;Gap=M644
scaffold30|size1839819	blastn	match_part	677602	678085	484	-	.	ID=scaffold30|size1839819:hsp:5134:3.12.0.6;Parent=scaffold30|size1839819:hit:3281:3.12.0.6;Target=TRINITY_DN17580_c0_g1_i3 4365 4848 +;Gap=M484
scaffold30|size1839819	blastn	expressed_sequence_match	677602	683198	2482	-	.	ID=scaffold30|size1839819:hit:3282:3.12.0.6;Name=TRINITY_DN17580_c0_g1_i4;score=2482
scaffold30|size1839819	blastn	match_part	680717	683198	2482	-	.	ID=scaffold30|size1839819:hsp:5135:3.12.0.6;Parent=scaffold30|size1839819:hit:3282:3.12.0.6;Target=TRINITY_DN17580_c0_g1_i4 1 2482 +;Gap=M2482
scaffold30|size1839819	blastn	match_part	680031	680647	617	-	.	ID=scaffold30|size1839819:hsp:5136:3.12.0.6;Parent=scaffold30|size1839819:hit:3282:3.12.0.6;Target=TRINITY_DN17580_c0_g1_i4 2482 3098 +;Gap=M617
scaffold30|size1839819	blastn	match_part	678905	679951	1047	-	.	ID=scaffold30|size1839819:hsp:5137:3.12.0.6;Parent=scaffold30|size1839819:hit:3282:3.12.0.6;Target=TRINITY_DN17580_c0_g1_i4 3099 4145 +;Gap=M1047
scaffold30|size1839819	blastn	match_part	678168	678811	644	-	.	ID=scaffold30|size1839819:hsp:5138:3.12.0.6;Parent=scaffold30|size1839819:hit:3282:3.12.0.6;Target=TRINITY_DN17580_c0_g1_i4 4142 4785 +;Gap=M644
scaffold30|size1839819	blastn	match_part	677602	678085	484	-	.	ID=scaffold30|size1839819:hsp:5139:3.12.0.6;Parent=scaffold30|size1839819:hit:3282:3.12.0.6;Target=TRINITY_DN17580_c0_g1_i4 4783 5266 +;Gap=M484
scaffold30|size1839819	blastn	expressed_sequence_match	677602	683198	1199	-	.	ID=scaffold30|size1839819:hit:3283:3.12.0.6;Name=TRINITY_DN17580_c0_g1_i5;score=1199
scaffold30|size1839819	blastn	match_part	682000	683198	1199	-	.	ID=scaffold30|size1839819:hsp:5140:3.12.0.6;Parent=scaffold30|size1839819:hit:3283:3.12.0.6;Target=TRINITY_DN17580_c0_g1_i5 1 1199 +;Gap=M1199
scaffold30|size1839819	blastn	match_part	680717	681670	954	-	.	ID=scaffold30|size1839819:hsp:5141:3.12.0.6;Parent=scaffold30|size1839819:hit:3283:3.12.0.6;Target=TRINITY_DN17580_c0_g1_i5 1197 2150 +;Gap=M954
scaffold30|size1839819	blastn	match_part	680461	680647	187	-	.	ID=scaffold30|size1839819:hsp:5142:3.12.0.6;Parent=scaffold30|size1839819:hit:3283:3.12.0.6;Target=TRINITY_DN17580_c0_g1_i5 2150 2336 +;Gap=M187
scaffold30|size1839819	blastn	match_part	680031	680283	253	-	.	ID=scaffold30|size1839819:hsp:5143:3.12.0.6;Parent=scaffold30|size1839819:hit:3283:3.12.0.6;Target=TRINITY_DN17580_c0_g1_i5 2354 2606 +;Gap=M253
scaffold30|size1839819	blastn	match_part	678905	679951	1047	-	.	ID=scaffold30|size1839819:hsp:5144:3.12.0.6;Parent=scaffold30|size1839819:hit:3283:3.12.0.6;Target=TRINITY_DN17580_c0_g1_i5 2607 3653 +;Gap=M1047
scaffold30|size1839819	blastn	match_part	677602	678811	1210	-	.	ID=scaffold30|size1839819:hsp:5145:3.12.0.6;Parent=scaffold30|size1839819:hit:3283:3.12.0.6;Target=TRINITY_DN17580_c0_g1_i5 3650 4859 +;Gap=M1210
scaffold30|size1839819	blastn	expressed_sequence_match	677602	683198	2482	-	.	ID=scaffold30|size1839819:hit:3284:3.12.0.6;Name=TRINITY_DN17580_c0_g1_i7;score=2482
scaffold30|size1839819	blastn	match_part	680717	683198	2482	-	.	ID=scaffold30|size1839819:hsp:5146:3.12.0.6;Parent=scaffold30|size1839819:hit:3284:3.12.0.6;Target=TRINITY_DN17580_c0_g1_i7 1 2482 +;Gap=M2482
scaffold30|size1839819	blastn	match_part	680461	680647	187	-	.	ID=scaffold30|size1839819:hsp:5147:3.12.0.6;Parent=scaffold30|size1839819:hit:3284:3.12.0.6;Target=TRINITY_DN17580_c0_g1_i7 2482 2668 +;Gap=M187
scaffold30|size1839819	blastn	match_part	680031	680283	253	-	.	ID=scaffold30|size1839819:hsp:5148:3.12.0.6;Parent=scaffold30|size1839819:hit:3284:3.12.0.6;Target=TRINITY_DN17580_c0_g1_i7 2686 2938 +;Gap=M253
scaffold30|size1839819	blastn	match_part	678905	679951	1047	-	.	ID=scaffold30|size1839819:hsp:5149:3.12.0.6;Parent=scaffold30|size1839819:hit:3284:3.12.0.6;Target=TRINITY_DN17580_c0_g1_i7 2939 3985 +;Gap=M1047
scaffold30|size1839819	blastn	match_part	678168	678811	644	-	.	ID=scaffold30|size1839819:hsp:5150:3.12.0.6;Parent=scaffold30|size1839819:hit:3284:3.12.0.6;Target=TRINITY_DN17580_c0_g1_i7 3982 4625 +;Gap=M644
scaffold30|size1839819	blastn	match_part	677602	678085	484	-	.	ID=scaffold30|size1839819:hsp:5151:3.12.0.6;Parent=scaffold30|size1839819:hit:3284:3.12.0.6;Target=TRINITY_DN17580_c0_g1_i7 4623 5106 +;Gap=M484
scaffold30|size1839819	blastn	expressed_sequence_match	677602	683198	2482	-	.	ID=scaffold30|size1839819:hit:3285:3.12.0.6;Name=TRINITY_DN17580_c0_g1_i8;score=2482
scaffold30|size1839819	blastn	match_part	680717	683198	2482	-	.	ID=scaffold30|size1839819:hsp:5152:3.12.0.6;Parent=scaffold30|size1839819:hit:3285:3.12.0.6;Target=TRINITY_DN17580_c0_g1_i8 1 2482 +;Gap=M2482
scaffold30|size1839819	blastn	match_part	680369	680647	279	-	.	ID=scaffold30|size1839819:hsp:5153:3.12.0.6;Parent=scaffold30|size1839819:hit:3285:3.12.0.6;Target=TRINITY_DN17580_c0_g1_i8 2482 2760 +;Gap=M279
scaffold30|size1839819	blastn	match_part	680031	680283	253	-	.	ID=scaffold30|size1839819:hsp:5154:3.12.0.6;Parent=scaffold30|size1839819:hit:3285:3.12.0.6;Target=TRINITY_DN17580_c0_g1_i8 2760 3012 +;Gap=M253
scaffold30|size1839819	blastn	match_part	678905	679951	1047	-	.	ID=scaffold30|size1839819:hsp:5155:3.12.0.6;Parent=scaffold30|size1839819:hit:3285:3.12.0.6;Target=TRINITY_DN17580_c0_g1_i8 3013 4059 +;Gap=M1047
scaffold30|size1839819	blastn	match_part	678168	678811	644	-	.	ID=scaffold30|size1839819:hsp:5156:3.12.0.6;Parent=scaffold30|size1839819:hit:3285:3.12.0.6;Target=TRINITY_DN17580_c0_g1_i8 4056 4699 +;Gap=M644
scaffold30|size1839819	blastn	match_part	677602	678085	484	-	.	ID=scaffold30|size1839819:hsp:5157:3.12.0.6;Parent=scaffold30|size1839819:hit:3285:3.12.0.6;Target=TRINITY_DN17580_c0_g1_i8 4697 5180 +;Gap=M484
scaffold30|size1839819	blastn	expressed_sequence_match	683409	683659	251	+	.	ID=scaffold30|size1839819:hit:3286:3.12.0.6;Name=TRINITY_DN17580_c1_g1_i1;score=251
scaffold30|size1839819	blastn	match_part	683409	683659	251	+	.	ID=scaffold30|size1839819:hsp:5158:3.12.0.6;Parent=scaffold30|size1839819:hit:3286:3.12.0.6;Target=TRINITY_DN17580_c1_g1_i1 1 251 +;Gap=M251
scaffold30|size1839819	est2genome	expressed_sequence_match	620936	622888	9128	-	.	ID=scaffold30|size1839819:hit:3287:3.12.0.6;Name=TRINITY_DN13238_c0_g1_i4;score=9128
scaffold30|size1839819	est2genome	match_part	621748	622888	9128	-	.	ID=scaffold30|size1839819:hsp:5159:3.12.0.6;Parent=scaffold30|size1839819:hit:3287:3.12.0.6;Target=TRINITY_DN13238_c0_g1_i4 3 1143 +;Gap=M1141
scaffold30|size1839819	est2genome	match_part	620936	621642	9128	-	.	ID=scaffold30|size1839819:hsp:5160:3.12.0.6;Parent=scaffold30|size1839819:hit:3287:3.12.0.6;Target=TRINITY_DN13238_c0_g1_i4 1144 1849 +;Gap=M707
scaffold30|size1839819	est2genome	expressed_sequence_match	620936	622888	8146	-	.	ID=scaffold30|size1839819:hit:3288:3.12.0.6;Name=TRINITY_DN13238_c0_g1_i5;score=8146
scaffold30|size1839819	est2genome	match_part	622679	622888	8146	-	.	ID=scaffold30|size1839819:hsp:5161:3.12.0.6;Parent=scaffold30|size1839819:hit:3288:3.12.0.6;Target=TRINITY_DN13238_c0_g1_i5 3 212 +;Gap=M210
scaffold30|size1839819	est2genome	match_part	620936	622377	8146	-	.	ID=scaffold30|size1839819:hsp:5162:3.12.0.6;Parent=scaffold30|size1839819:hit:3288:3.12.0.6;Target=TRINITY_DN13238_c0_g1_i5 213 1653 +;Gap=M1442
scaffold30|size1839819	est2genome	expressed_sequence_match	620880	622932	8205	-	.	ID=scaffold30|size1839819:hit:3289:3.12.0.6;Name=TRINITY_DN5825_c0_g1_i1;score=8205
scaffold30|size1839819	est2genome	match_part	622679	622932	8205	-	.	ID=scaffold30|size1839819:hsp:5163:3.12.0.6;Parent=scaffold30|size1839819:hit:3289:3.12.0.6;Target=TRINITY_DN5825_c0_g1_i1 1394 1647 -;Gap=M254
scaffold30|size1839819	est2genome	match_part	621748	622377	8205	-	.	ID=scaffold30|size1839819:hsp:5164:3.12.0.6;Parent=scaffold30|size1839819:hit:3289:3.12.0.6;Target=TRINITY_DN5825_c0_g1_i1 764 1393 -;Gap=M630
scaffold30|size1839819	est2genome	match_part	620880	621642	8205	-	.	ID=scaffold30|size1839819:hsp:5165:3.12.0.6;Parent=scaffold30|size1839819:hit:3289:3.12.0.6;Target=TRINITY_DN5825_c0_g1_i1 1 763 -;Gap=M763
scaffold30|size1839819	est2genome	expressed_sequence_match	620880	622008	3662	+	.	ID=scaffold30|size1839819:hit:3290:3.12.0.6;Name=TRINITY_DN5825_c0_g2_i1;score=3662
scaffold30|size1839819	est2genome	match_part	620880	621306	3662	+	.	ID=scaffold30|size1839819:hsp:5166:3.12.0.6;Parent=scaffold30|size1839819:hit:3290:3.12.0.6;Target=TRINITY_DN5825_c0_g2_i1 1 421 +;Gap=M427
scaffold30|size1839819	est2genome	match_part	621337	621569	3662	+	.	ID=scaffold30|size1839819:hsp:5167:3.12.0.6;Parent=scaffold30|size1839819:hit:3290:3.12.0.6;Target=TRINITY_DN5825_c0_g2_i1 422 643 +;Gap=M233
scaffold30|size1839819	est2genome	match_part	621781	622008	3662	+	.	ID=scaffold30|size1839819:hsp:5168:3.12.0.6;Parent=scaffold30|size1839819:hit:3290:3.12.0.6;Target=TRINITY_DN5825_c0_g2_i1 644 859 +;Gap=M228
scaffold30|size1839819	est2genome	expressed_sequence_match	620936	622888	9667	-	.	ID=scaffold30|size1839819:hit:3291:3.12.0.6;Name=TRINITY_DN13238_c0_g1_i3;score=9667
scaffold30|size1839819	est2genome	match_part	620936	622888	9667	-	.	ID=scaffold30|size1839819:hsp:5169:3.12.0.6;Parent=scaffold30|size1839819:hit:3291:3.12.0.6;Target=TRINITY_DN13238_c0_g1_i3 3 1954 +;Gap=M1953
scaffold30|size1839819	est2genome	expressed_sequence_match	644228	647989	17854	+	.	ID=scaffold30|size1839819:hit:3292:3.12.0.6;Name=TRINITY_DN9347_c0_g1_i1;score=17854
scaffold30|size1839819	est2genome	match_part	644228	646287	17854	+	.	ID=scaffold30|size1839819:hsp:5170:3.12.0.6;Parent=scaffold30|size1839819:hit:3292:3.12.0.6;Target=TRINITY_DN9347_c0_g1_i1 1 2060 +;Gap=M2060
scaffold30|size1839819	est2genome	match_part	646380	646629	17854	+	.	ID=scaffold30|size1839819:hsp:5171:3.12.0.6;Parent=scaffold30|size1839819:hit:3292:3.12.0.6;Target=TRINITY_DN9347_c0_g1_i1 2061 2310 +;Gap=M250
scaffold30|size1839819	est2genome	match_part	646723	647989	17854	+	.	ID=scaffold30|size1839819:hsp:5172:3.12.0.6;Parent=scaffold30|size1839819:hit:3292:3.12.0.6;Target=TRINITY_DN9347_c0_g1_i1 2311 3577 +;Gap=M1267
scaffold30|size1839819	est2genome	expressed_sequence_match	640448	640691	1220	+	.	ID=scaffold30|size1839819:hit:3293:3.12.0.6;Name=TRINITY_DN24740_c0_g1_i1;score=1220
scaffold30|size1839819	est2genome	match_part	640448	640691	1220	+	.	ID=scaffold30|size1839819:hsp:5173:3.12.0.6;Parent=scaffold30|size1839819:hit:3293:3.12.0.6;Target=TRINITY_DN24740_c0_g1_i1 1 244 +;Gap=M244
scaffold30|size1839819	est2genome	expressed_sequence_match	641679	641921	1215	-	.	ID=scaffold30|size1839819:hit:3294:3.12.0.6;Name=TRINITY_DN3101_c0_g1_i1;score=1215
scaffold30|size1839819	est2genome	match_part	641679	641921	1215	-	.	ID=scaffold30|size1839819:hsp:5174:3.12.0.6;Parent=scaffold30|size1839819:hit:3294:3.12.0.6;Target=TRINITY_DN3101_c0_g1_i1 1 243 -;Gap=M243
scaffold30|size1839819	est2genome	expressed_sequence_match	644228	647989	17951	+	.	ID=scaffold30|size1839819:hit:3295:3.12.0.6;Name=TRINITY_DN9347_c0_g1_i3;score=17951
scaffold30|size1839819	est2genome	match_part	644228	645676	17951	+	.	ID=scaffold30|size1839819:hsp:5175:3.12.0.6;Parent=scaffold30|size1839819:hit:3295:3.12.0.6;Target=TRINITY_DN9347_c0_g1_i3 1 1449 +;Gap=M1449
scaffold30|size1839819	est2genome	match_part	645749	646287	17951	+	.	ID=scaffold30|size1839819:hsp:5176:3.12.0.6;Parent=scaffold30|size1839819:hit:3295:3.12.0.6;Target=TRINITY_DN9347_c0_g1_i3 1450 1988 +;Gap=M539
scaffold30|size1839819	est2genome	match_part	646380	647989	17951	+	.	ID=scaffold30|size1839819:hsp:5177:3.12.0.6;Parent=scaffold30|size1839819:hit:3295:3.12.0.6;Target=TRINITY_DN9347_c0_g1_i3 1989 3598 +;Gap=M1610
scaffold30|size1839819	est2genome	expressed_sequence_match	646266	647989	8140	+	.	ID=scaffold30|size1839819:hit:3296:3.12.0.6;Name=TRINITY_DN9347_c0_g1_i4;score=8140
scaffold30|size1839819	est2genome	match_part	646266	646629	8140	+	.	ID=scaffold30|size1839819:hsp:5178:3.12.0.6;Parent=scaffold30|size1839819:hit:3296:3.12.0.6;Target=TRINITY_DN9347_c0_g1_i4 1 364 +;Gap=M364
scaffold30|size1839819	est2genome	match_part	646723	647989	8140	+	.	ID=scaffold30|size1839819:hsp:5179:3.12.0.6;Parent=scaffold30|size1839819:hit:3296:3.12.0.6;Target=TRINITY_DN9347_c0_g1_i4 365 1631 +;Gap=M1267
scaffold30|size1839819	est2genome	expressed_sequence_match	642871	643954	5420	-	.	ID=scaffold30|size1839819:hit:3297:3.12.0.6;Name=TRINITY_DN13549_c0_g1_i2;score=5420
scaffold30|size1839819	est2genome	match_part	642871	643954	5420	-	.	ID=scaffold30|size1839819:hsp:5180:3.12.0.6;Parent=scaffold30|size1839819:hit:3297:3.12.0.6;Target=TRINITY_DN13549_c0_g1_i2 1 1084 +;Gap=M1084
scaffold30|size1839819	est2genome	expressed_sequence_match	643537	644252	3580	+	.	ID=scaffold30|size1839819:hit:3298:3.12.0.6;Name=TRINITY_DN24332_c0_g1_i1;score=3580
scaffold30|size1839819	est2genome	match_part	643537	644252	3580	+	.	ID=scaffold30|size1839819:hsp:5181:3.12.0.6;Parent=scaffold30|size1839819:hit:3298:3.12.0.6;Target=TRINITY_DN24332_c0_g1_i1 1 716 +;Gap=M716
scaffold30|size1839819	est2genome	expressed_sequence_match	641613	641886	1370	-	.	ID=scaffold30|size1839819:hit:3299:3.12.0.6;Name=TRINITY_DN26057_c0_g1_i1;score=1370
scaffold30|size1839819	est2genome	match_part	641613	641886	1370	-	.	ID=scaffold30|size1839819:hsp:5182:3.12.0.6;Parent=scaffold30|size1839819:hit:3299:3.12.0.6;Target=TRINITY_DN26057_c0_g1_i1 1 274 +;Gap=M274
scaffold30|size1839819	est2genome	expressed_sequence_match	640908	643073	10395	+	.	ID=scaffold30|size1839819:hit:3300:3.12.0.6;Name=TRINITY_DN10376_c0_g1_i2;score=10395
scaffold30|size1839819	est2genome	match_part	640908	641749	10395	+	.	ID=scaffold30|size1839819:hsp:5183:3.12.0.6;Parent=scaffold30|size1839819:hit:3300:3.12.0.6;Target=TRINITY_DN10376_c0_g1_i2 1 842 +;Gap=M842
scaffold30|size1839819	est2genome	match_part	641834	643073	10395	+	.	ID=scaffold30|size1839819:hsp:5184:3.12.0.6;Parent=scaffold30|size1839819:hit:3300:3.12.0.6;Target=TRINITY_DN10376_c0_g1_i2 843 2082 +;Gap=M1240
scaffold30|size1839819	est2genome	expressed_sequence_match	644265	647981	17231	+	.	ID=scaffold30|size1839819:hit:3301:3.12.0.6;Name=TRINITY_DN11246_c0_g1_i1;score=17231
scaffold30|size1839819	est2genome	match_part	644265	645676	17231	+	.	ID=scaffold30|size1839819:hsp:5185:3.12.0.6;Parent=scaffold30|size1839819:hit:3301:3.12.0.6;Target=TRINITY_DN11246_c0_g1_i1 57 1470 +;Gap=M1412
scaffold30|size1839819	est2genome	match_part	645749	646287	17231	+	.	ID=scaffold30|size1839819:hsp:5186:3.12.0.6;Parent=scaffold30|size1839819:hit:3301:3.12.0.6;Target=TRINITY_DN11246_c0_g1_i1 1471 2009 +;Gap=M539
scaffold30|size1839819	est2genome	match_part	646380	646629	17231	+	.	ID=scaffold30|size1839819:hsp:5187:3.12.0.6;Parent=scaffold30|size1839819:hit:3301:3.12.0.6;Target=TRINITY_DN11246_c0_g1_i1 2010 2259 +;Gap=M250
scaffold30|size1839819	est2genome	match_part	646723	647981	17231	+	.	ID=scaffold30|size1839819:hsp:5188:3.12.0.6;Parent=scaffold30|size1839819:hit:3301:3.12.0.6;Target=TRINITY_DN11246_c0_g1_i1 2260 3518 +;Gap=M1259
scaffold30|size1839819	est2genome	expressed_sequence_match	640908	643073	9932	+	.	ID=scaffold30|size1839819:hit:3302:3.12.0.6;Name=TRINITY_DN10376_c0_g1_i3;score=9932
scaffold30|size1839819	est2genome	match_part	640908	641480	9932	+	.	ID=scaffold30|size1839819:hsp:5189:3.12.0.6;Parent=scaffold30|size1839819:hit:3302:3.12.0.6;Target=TRINITY_DN10376_c0_g1_i3 1 573 +;Gap=M573
scaffold30|size1839819	est2genome	match_part	641569	641749	9932	+	.	ID=scaffold30|size1839819:hsp:5190:3.12.0.6;Parent=scaffold30|size1839819:hit:3302:3.12.0.6;Target=TRINITY_DN10376_c0_g1_i3 574 754 +;Gap=M181
scaffold30|size1839819	est2genome	match_part	641834	643073	9932	+	.	ID=scaffold30|size1839819:hsp:5191:3.12.0.6;Parent=scaffold30|size1839819:hit:3302:3.12.0.6;Target=TRINITY_DN10376_c0_g1_i3 755 1994 +;Gap=M1240
scaffold30|size1839819	est2genome	expressed_sequence_match	640495	641150	3280	+	.	ID=scaffold30|size1839819:hit:3303:3.12.0.6;Name=TRINITY_DN26563_c0_g1_i1;score=3280
scaffold30|size1839819	est2genome	match_part	640495	641150	3280	+	.	ID=scaffold30|size1839819:hsp:5192:3.12.0.6;Parent=scaffold30|size1839819:hit:3303:3.12.0.6;Target=TRINITY_DN26563_c0_g1_i1 1 656 -;Gap=M656
scaffold30|size1839819	est2genome	expressed_sequence_match	641302	641623	1147	+	.	ID=scaffold30|size1839819:hit:3304:3.12.0.6;Name=TRINITY_DN4883_c0_g1_i1;score=1147
scaffold30|size1839819	est2genome	match_part	641302	641480	1147	+	.	ID=scaffold30|size1839819:hsp:5193:3.12.0.6;Parent=scaffold30|size1839819:hit:3304:3.12.0.6;Target=TRINITY_DN4883_c0_g1_i1 1 179 +;Gap=M179
scaffold30|size1839819	est2genome	match_part	641569	641623	1147	+	.	ID=scaffold30|size1839819:hsp:5194:3.12.0.6;Parent=scaffold30|size1839819:hit:3304:3.12.0.6;Target=TRINITY_DN4883_c0_g1_i1 180 234 +;Gap=M55
scaffold30|size1839819	est2genome	expressed_sequence_match	640676	644071	14194	-	.	ID=scaffold30|size1839819:hit:3305:3.12.0.6;Name=TRINITY_DN10252_c0_g1_i1;score=14194
scaffold30|size1839819	est2genome	match_part	643813	644071	14194	-	.	ID=scaffold30|size1839819:hsp:5195:3.12.0.6;Parent=scaffold30|size1839819:hit:3305:3.12.0.6;Target=TRINITY_DN10252_c0_g1_i1 1 259 +;Gap=M259
scaffold30|size1839819	est2genome	match_part	641834	643493	14194	-	.	ID=scaffold30|size1839819:hsp:5196:3.12.0.6;Parent=scaffold30|size1839819:hit:3305:3.12.0.6;Target=TRINITY_DN10252_c0_g1_i1 260 1919 +;Gap=M1660
scaffold30|size1839819	est2genome	match_part	641535	641749	14194	-	.	ID=scaffold30|size1839819:hsp:5197:3.12.0.6;Parent=scaffold30|size1839819:hit:3305:3.12.0.6;Target=TRINITY_DN10252_c0_g1_i1 1920 2134 +;Gap=M215
scaffold30|size1839819	est2genome	match_part	640676	641393	14194	-	.	ID=scaffold30|size1839819:hsp:5198:3.12.0.6;Parent=scaffold30|size1839819:hit:3305:3.12.0.6;Target=TRINITY_DN10252_c0_g1_i1 2135 2852 +;Gap=M718
scaffold30|size1839819	est2genome	expressed_sequence_match	646237	646511	1375	+	.	ID=scaffold30|size1839819:hit:3306:3.12.0.6;Name=TRINITY_DN19782_c0_g1_i1;score=1375
scaffold30|size1839819	est2genome	match_part	646237	646511	1375	+	.	ID=scaffold30|size1839819:hsp:5199:3.12.0.6;Parent=scaffold30|size1839819:hit:3306:3.12.0.6;Target=TRINITY_DN19782_c0_g1_i1 1 275 -;Gap=M275
scaffold30|size1839819	est2genome	expressed_sequence_match	641302	641623	1149	+	.	ID=scaffold30|size1839819:hit:3307:3.12.0.6;Name=TRINITY_DN4883_c0_g3_i1;score=1149
scaffold30|size1839819	est2genome	match_part	641302	641393	1149	+	.	ID=scaffold30|size1839819:hsp:5200:3.12.0.6;Parent=scaffold30|size1839819:hit:3307:3.12.0.6;Target=TRINITY_DN4883_c0_g3_i1 1 92 +;Gap=M92
scaffold30|size1839819	est2genome	match_part	641481	641623	1149	+	.	ID=scaffold30|size1839819:hsp:5201:3.12.0.6;Parent=scaffold30|size1839819:hit:3307:3.12.0.6;Target=TRINITY_DN4883_c0_g3_i1 93 235 +;Gap=M143
scaffold30|size1839819	est2genome	expressed_sequence_match	641302	641623	1598	+	.	ID=scaffold30|size1839819:hit:3308:3.12.0.6;Name=TRINITY_DN4883_c0_g4_i1;score=1598
scaffold30|size1839819	est2genome	match_part	641302	641623	1598	+	.	ID=scaffold30|size1839819:hsp:5202:3.12.0.6;Parent=scaffold30|size1839819:hit:3308:3.12.0.6;Target=TRINITY_DN4883_c0_g4_i1 1 323 +;Gap=M322
scaffold30|size1839819	est2genome	expressed_sequence_match	648104	650149	10230	+	.	ID=scaffold30|size1839819:hit:3309:3.12.0.6;Name=TRINITY_DN1087_c0_g1_i1;score=10230
scaffold30|size1839819	est2genome	match_part	648104	650149	10230	+	.	ID=scaffold30|size1839819:hsp:5203:3.12.0.6;Parent=scaffold30|size1839819:hit:3309:3.12.0.6;Target=TRINITY_DN1087_c0_g1_i1 1 2046 +;Gap=M2046
scaffold30|size1839819	est2genome	expressed_sequence_match	648104	650149	9725	+	.	ID=scaffold30|size1839819:hit:3310:3.12.0.6;Name=TRINITY_DN1087_c0_g2_i1;score=9725
scaffold30|size1839819	est2genome	match_part	648104	649912	9725	+	.	ID=scaffold30|size1839819:hsp:5204:3.12.0.6;Parent=scaffold30|size1839819:hit:3310:3.12.0.6;Target=TRINITY_DN1087_c0_g2_i1 1 1809 +;Gap=M1809
scaffold30|size1839819	est2genome	match_part	650010	650149	9725	+	.	ID=scaffold30|size1839819:hsp:5205:3.12.0.6;Parent=scaffold30|size1839819:hit:3310:3.12.0.6;Target=TRINITY_DN1087_c0_g2_i1 1810 1949 +;Gap=M140
scaffold30|size1839819	est2genome	expressed_sequence_match	648076	649895	9073	+	.	ID=scaffold30|size1839819:hit:3311:3.12.0.6;Name=TRINITY_DN6192_c0_g2_i1;score=9073
scaffold30|size1839819	est2genome	match_part	648076	649895	9073	+	.	ID=scaffold30|size1839819:hsp:5206:3.12.0.6;Parent=scaffold30|size1839819:hit:3311:3.12.0.6;Target=TRINITY_DN6192_c0_g2_i1 17 1836 +;Gap=M1820
scaffold30|size1839819	est2genome	expressed_sequence_match	666285	667445	5805	-	.	ID=scaffold30|size1839819:hit:3312:3.12.0.6;Name=TRINITY_DN48_c0_g1_i1;score=5805
scaffold30|size1839819	est2genome	match_part	666285	667445	5805	-	.	ID=scaffold30|size1839819:hsp:5207:3.12.0.6;Parent=scaffold30|size1839819:hit:3312:3.12.0.6;Target=TRINITY_DN48_c0_g1_i1 1 1161 +;Gap=M1161
scaffold30|size1839819	est2genome	expressed_sequence_match	663699	663978	1391	+	.	ID=scaffold30|size1839819:hit:3313:3.12.0.6;Name=TRINITY_DN2645_c0_g1_i1;score=1391
scaffold30|size1839819	est2genome	match_part	663699	663978	1391	+	.	ID=scaffold30|size1839819:hsp:5208:3.12.0.6;Parent=scaffold30|size1839819:hit:3313:3.12.0.6;Target=TRINITY_DN2645_c0_g1_i1 1 280 -;Gap=M280
scaffold30|size1839819	est2genome	expressed_sequence_match	663744	666344	12183	+	.	ID=scaffold30|size1839819:hit:3314:3.12.0.6;Name=TRINITY_DN13184_c0_g1_i2;score=12183
scaffold30|size1839819	est2genome	match_part	663744	665281	12183	+	.	ID=scaffold30|size1839819:hsp:5209:3.12.0.6;Parent=scaffold30|size1839819:hit:3314:3.12.0.6;Target=TRINITY_DN13184_c0_g1_i2 1 1538 +;Gap=M1538
scaffold30|size1839819	est2genome	match_part	665360	665861	12183	+	.	ID=scaffold30|size1839819:hsp:5210:3.12.0.6;Parent=scaffold30|size1839819:hit:3314:3.12.0.6;Target=TRINITY_DN13184_c0_g1_i2 1539 2040 +;Gap=M502
scaffold30|size1839819	est2genome	match_part	665943	666344	12183	+	.	ID=scaffold30|size1839819:hsp:5211:3.12.0.6;Parent=scaffold30|size1839819:hit:3314:3.12.0.6;Target=TRINITY_DN13184_c0_g1_i2 2041 2442 +;Gap=M402
scaffold30|size1839819	est2genome	expressed_sequence_match	663744	666344	12599	+	.	ID=scaffold30|size1839819:hit:3315:3.12.0.6;Name=TRINITY_DN13184_c0_g1_i3;score=12599
scaffold30|size1839819	est2genome	match_part	663744	665281	12599	+	.	ID=scaffold30|size1839819:hsp:5212:3.12.0.6;Parent=scaffold30|size1839819:hit:3315:3.12.0.6;Target=TRINITY_DN13184_c0_g1_i3 1 1538 +;Gap=M1538
scaffold30|size1839819	est2genome	match_part	665360	666344	12599	+	.	ID=scaffold30|size1839819:hsp:5213:3.12.0.6;Parent=scaffold30|size1839819:hit:3315:3.12.0.6;Target=TRINITY_DN13184_c0_g1_i3 1539 2523 +;Gap=M985
scaffold30|size1839819	est2genome	expressed_sequence_match	663454	666344	13393	+	.	ID=scaffold30|size1839819:hit:3316:3.12.0.6;Name=TRINITY_DN13184_c0_g1_i4;score=13393
scaffold30|size1839819	est2genome	match_part	663454	663765	13393	+	.	ID=scaffold30|size1839819:hsp:5214:3.12.0.6;Parent=scaffold30|size1839819:hit:3316:3.12.0.6;Target=TRINITY_DN13184_c0_g1_i4 8 319 +;Gap=M312
scaffold30|size1839819	est2genome	match_part	663894	665281	13393	+	.	ID=scaffold30|size1839819:hsp:5215:3.12.0.6;Parent=scaffold30|size1839819:hit:3316:3.12.0.6;Target=TRINITY_DN13184_c0_g1_i4 320 1707 +;Gap=M1388
scaffold30|size1839819	est2genome	match_part	665360	666344	13393	+	.	ID=scaffold30|size1839819:hsp:5216:3.12.0.6;Parent=scaffold30|size1839819:hit:3316:3.12.0.6;Target=TRINITY_DN13184_c0_g1_i4 1708 2692 +;Gap=M985
scaffold30|size1839819	est2genome	expressed_sequence_match	663454	665380	8979	+	.	ID=scaffold30|size1839819:hit:3317:3.12.0.6;Name=TRINITY_DN13184_c0_g1_i5;score=8979
scaffold30|size1839819	est2genome	match_part	663454	663765	8979	+	.	ID=scaffold30|size1839819:hsp:5217:3.12.0.6;Parent=scaffold30|size1839819:hit:3317:3.12.0.6;Target=TRINITY_DN13184_c0_g1_i5 8 319 +;Gap=M312
scaffold30|size1839819	est2genome	match_part	663894	665380	8979	+	.	ID=scaffold30|size1839819:hsp:5218:3.12.0.6;Parent=scaffold30|size1839819:hit:3317:3.12.0.6;Target=TRINITY_DN13184_c0_g1_i5 320 1806 +;Gap=M1487
scaffold30|size1839819	est2genome	expressed_sequence_match	663448	667456	18000	+	.	ID=scaffold30|size1839819:hit:3318:3.12.0.6;Name=TRINITY_DN4451_c0_g1_i1;score=18000
scaffold30|size1839819	est2genome	match_part	663448	663765	18000	+	.	ID=scaffold30|size1839819:hsp:5219:3.12.0.6;Parent=scaffold30|size1839819:hit:3318:3.12.0.6;Target=TRINITY_DN4451_c0_g1_i1 3301 3618 -;Gap=M318
scaffold30|size1839819	est2genome	match_part	663894	665281	18000	+	.	ID=scaffold30|size1839819:hsp:5220:3.12.0.6;Parent=scaffold30|size1839819:hit:3318:3.12.0.6;Target=TRINITY_DN4451_c0_g1_i1 1913 3300 -;Gap=M1388
scaffold30|size1839819	est2genome	match_part	665360	665861	18000	+	.	ID=scaffold30|size1839819:hsp:5221:3.12.0.6;Parent=scaffold30|size1839819:hit:3318:3.12.0.6;Target=TRINITY_DN4451_c0_g1_i1 1411 1912 -;Gap=M502
scaffold30|size1839819	est2genome	match_part	665943	666412	18000	+	.	ID=scaffold30|size1839819:hsp:5222:3.12.0.6;Parent=scaffold30|size1839819:hit:3318:3.12.0.6;Target=TRINITY_DN4451_c0_g1_i1 941 1410 -;Gap=M470
scaffold30|size1839819	est2genome	match_part	666517	667456	18000	+	.	ID=scaffold30|size1839819:hsp:5223:3.12.0.6;Parent=scaffold30|size1839819:hit:3318:3.12.0.6;Target=TRINITY_DN4451_c0_g1_i1 1 940 -;Gap=M940
scaffold30|size1839819	est2genome	expressed_sequence_match	669402	676347	33264	-	.	ID=scaffold30|size1839819:hit:3319:3.12.0.6;Name=TRINITY_DN16964_c2_g7_i1;score=33264
scaffold30|size1839819	est2genome	match_part	670703	676347	33264	-	.	ID=scaffold30|size1839819:hsp:5224:3.12.0.6;Parent=scaffold30|size1839819:hit:3319:3.12.0.6;Target=TRINITY_DN16964_c2_g7_i1 1 5646 +;Gap=M5645
scaffold30|size1839819	est2genome	match_part	670209	670614	33264	-	.	ID=scaffold30|size1839819:hsp:5225:3.12.0.6;Parent=scaffold30|size1839819:hit:3319:3.12.0.6;Target=TRINITY_DN16964_c2_g7_i1 5647 6052 +;Gap=M406
scaffold30|size1839819	est2genome	match_part	669813	670114	33264	-	.	ID=scaffold30|size1839819:hsp:5226:3.12.0.6;Parent=scaffold30|size1839819:hit:3319:3.12.0.6;Target=TRINITY_DN16964_c2_g7_i1 6053 6354 +;Gap=M302
scaffold30|size1839819	est2genome	match_part	669402	669715	33264	-	.	ID=scaffold30|size1839819:hsp:5227:3.12.0.6;Parent=scaffold30|size1839819:hit:3319:3.12.0.6;Target=TRINITY_DN16964_c2_g7_i1 6355 6668 +;Gap=M314
scaffold30|size1839819	est2genome	expressed_sequence_match	667686	669450	8825	+	.	ID=scaffold30|size1839819:hit:3320:3.12.0.6;Name=TRINITY_DN16945_c0_g2_i2;score=8825
scaffold30|size1839819	est2genome	match_part	667686	669450	8825	+	.	ID=scaffold30|size1839819:hsp:5228:3.12.0.6;Parent=scaffold30|size1839819:hit:3320:3.12.0.6;Target=TRINITY_DN16945_c0_g2_i2 1 1765 +;Gap=M1765
scaffold30|size1839819	est2genome	expressed_sequence_match	669402	676347	33768	-	.	ID=scaffold30|size1839819:hit:3321:3.12.0.6;Name=TRINITY_DN16964_c2_g7_i2;score=33768
scaffold30|size1839819	est2genome	match_part	670703	676347	33768	-	.	ID=scaffold30|size1839819:hsp:5229:3.12.0.6;Parent=scaffold30|size1839819:hit:3321:3.12.0.6;Target=TRINITY_DN16964_c2_g7_i2 1 5646 +;Gap=M5645
scaffold30|size1839819	est2genome	match_part	670209	670614	33768	-	.	ID=scaffold30|size1839819:hsp:5230:3.12.0.6;Parent=scaffold30|size1839819:hit:3321:3.12.0.6;Target=TRINITY_DN16964_c2_g7_i2 5647 6052 +;Gap=M406
scaffold30|size1839819	est2genome	match_part	669402	670114	33768	-	.	ID=scaffold30|size1839819:hsp:5231:3.12.0.6;Parent=scaffold30|size1839819:hit:3321:3.12.0.6;Target=TRINITY_DN16964_c2_g7_i2 6053 6765 +;Gap=M713
scaffold30|size1839819	est2genome	expressed_sequence_match	675435	676393	4783	-	.	ID=scaffold30|size1839819:hit:3322:3.12.0.6;Name=TRINITY_DN1874_c0_g1_i1;score=4783
scaffold30|size1839819	est2genome	match_part	675435	676393	4783	-	.	ID=scaffold30|size1839819:hsp:5232:3.12.0.6;Parent=scaffold30|size1839819:hit:3322:3.12.0.6;Target=TRINITY_DN1874_c0_g1_i1 1 960 -;Gap=M959
scaffold30|size1839819	est2genome	expressed_sequence_match	667602	669138	6972	+	.	ID=scaffold30|size1839819:hit:3323:3.12.0.6;Name=TRINITY_DN10393_c0_g1_i1;score=6972
scaffold30|size1839819	est2genome	match_part	667602	668462	6972	+	.	ID=scaffold30|size1839819:hsp:5233:3.12.0.6;Parent=scaffold30|size1839819:hit:3323:3.12.0.6;Target=TRINITY_DN10393_c0_g1_i1 1 862 +;Gap=M861
scaffold30|size1839819	est2genome	match_part	668601	669138	6972	+	.	ID=scaffold30|size1839819:hsp:5234:3.12.0.6;Parent=scaffold30|size1839819:hit:3323:3.12.0.6;Target=TRINITY_DN10393_c0_g1_i1 863 1400 +;Gap=M538
scaffold30|size1839819	est2genome	expressed_sequence_match	667686	669450	8124	+	.	ID=scaffold30|size1839819:hit:3324:3.12.0.6;Name=TRINITY_DN16945_c0_g2_i1;score=8124
scaffold30|size1839819	est2genome	match_part	667686	668462	8124	+	.	ID=scaffold30|size1839819:hsp:5235:3.12.0.6;Parent=scaffold30|size1839819:hit:3324:3.12.0.6;Target=TRINITY_DN16945_c0_g2_i1 1 777 +;Gap=M777
scaffold30|size1839819	est2genome	match_part	668601	669450	8124	+	.	ID=scaffold30|size1839819:hsp:5236:3.12.0.6;Parent=scaffold30|size1839819:hit:3324:3.12.0.6;Target=TRINITY_DN16945_c0_g2_i1 778 1627 +;Gap=M850
scaffold30|size1839819	est2genome	expressed_sequence_match	677602	683198	25868	-	.	ID=scaffold30|size1839819:hit:3325:3.12.0.6;Name=TRINITY_DN17580_c0_g1_i1;score=25868
scaffold30|size1839819	est2genome	match_part	680717	683198	25868	-	.	ID=scaffold30|size1839819:hsp:5237:3.12.0.6;Parent=scaffold30|size1839819:hit:3325:3.12.0.6;Target=TRINITY_DN17580_c0_g1_i1 1 2482 +;Gap=M2482
scaffold30|size1839819	est2genome	match_part	680461	680646	25868	-	.	ID=scaffold30|size1839819:hsp:5238:3.12.0.6;Parent=scaffold30|size1839819:hit:3325:3.12.0.6;Target=TRINITY_DN17580_c0_g1_i1 2483 2668 +;Gap=M186
scaffold30|size1839819	est2genome	match_part	680370	680386	25868	-	.	ID=scaffold30|size1839819:hsp:5239:3.12.0.6;Parent=scaffold30|size1839819:hit:3325:3.12.0.6;Target=TRINITY_DN17580_c0_g1_i1 2669 2685 +;Gap=M17
scaffold30|size1839819	est2genome	match_part	680031	680283	25868	-	.	ID=scaffold30|size1839819:hsp:5240:3.12.0.6;Parent=scaffold30|size1839819:hit:3325:3.12.0.6;Target=TRINITY_DN17580_c0_g1_i1 2686 2938 +;Gap=M253
scaffold30|size1839819	est2genome	match_part	678905	679951	25868	-	.	ID=scaffold30|size1839819:hsp:5241:3.12.0.6;Parent=scaffold30|size1839819:hit:3325:3.12.0.6;Target=TRINITY_DN17580_c0_g1_i1 2939 3985 +;Gap=M1047
scaffold30|size1839819	est2genome	match_part	677602	678807	25868	-	.	ID=scaffold30|size1839819:hsp:5242:3.12.0.6;Parent=scaffold30|size1839819:hit:3325:3.12.0.6;Target=TRINITY_DN17580_c0_g1_i1 3986 5191 +;Gap=M1206
scaffold30|size1839819	est2genome	expressed_sequence_match	676553	683312	29517	-	.	ID=scaffold30|size1839819:hit:3326:3.12.0.6;Name=TRINITY_DN4843_c0_g2_i1;score=29517
scaffold30|size1839819	est2genome	match_part	682000	683312	29517	-	.	ID=scaffold30|size1839819:hsp:5243:3.12.0.6;Parent=scaffold30|size1839819:hit:3326:3.12.0.6;Target=TRINITY_DN4843_c0_g2_i1 1 1314 +;Gap=M1313
scaffold30|size1839819	est2genome	match_part	680717	681667	29517	-	.	ID=scaffold30|size1839819:hsp:5244:3.12.0.6;Parent=scaffold30|size1839819:hit:3326:3.12.0.6;Target=TRINITY_DN4843_c0_g2_i1 1315 2265 +;Gap=M951
scaffold30|size1839819	est2genome	match_part	680461	680646	29517	-	.	ID=scaffold30|size1839819:hsp:5245:3.12.0.6;Parent=scaffold30|size1839819:hit:3326:3.12.0.6;Target=TRINITY_DN4843_c0_g2_i1 2266 2451 +;Gap=M186
scaffold30|size1839819	est2genome	match_part	680370	680386	29517	-	.	ID=scaffold30|size1839819:hsp:5246:3.12.0.6;Parent=scaffold30|size1839819:hit:3326:3.12.0.6;Target=TRINITY_DN4843_c0_g2_i1 2452 2468 +;Gap=M17
scaffold30|size1839819	est2genome	match_part	680031	680283	29517	-	.	ID=scaffold30|size1839819:hsp:5247:3.12.0.6;Parent=scaffold30|size1839819:hit:3326:3.12.0.6;Target=TRINITY_DN4843_c0_g2_i1 2469 2721 +;Gap=M253
scaffold30|size1839819	est2genome	match_part	678905	679951	29517	-	.	ID=scaffold30|size1839819:hsp:5248:3.12.0.6;Parent=scaffold30|size1839819:hit:3326:3.12.0.6;Target=TRINITY_DN4843_c0_g2_i1 2722 3768 +;Gap=M1047
scaffold30|size1839819	est2genome	match_part	678169	678807	29517	-	.	ID=scaffold30|size1839819:hsp:5249:3.12.0.6;Parent=scaffold30|size1839819:hit:3326:3.12.0.6;Target=TRINITY_DN4843_c0_g2_i1 3769 4407 +;Gap=M639
scaffold30|size1839819	est2genome	match_part	676553	678083	29517	-	.	ID=scaffold30|size1839819:hsp:5250:3.12.0.6;Parent=scaffold30|size1839819:hit:3326:3.12.0.6;Target=TRINITY_DN4843_c0_g2_i1 4408 5943 +;Gap=M1531
scaffold30|size1839819	est2genome	expressed_sequence_match	677602	683198	24586	-	.	ID=scaffold30|size1839819:hit:3327:3.12.0.6;Name=TRINITY_DN17580_c0_g1_i2;score=24586
scaffold30|size1839819	est2genome	match_part	682000	683198	24586	-	.	ID=scaffold30|size1839819:hsp:5251:3.12.0.6;Parent=scaffold30|size1839819:hit:3327:3.12.0.6;Target=TRINITY_DN17580_c0_g1_i2 1 1199 +;Gap=M1199
scaffold30|size1839819	est2genome	match_part	680717	681667	24586	-	.	ID=scaffold30|size1839819:hsp:5252:3.12.0.6;Parent=scaffold30|size1839819:hit:3327:3.12.0.6;Target=TRINITY_DN17580_c0_g1_i2 1200 2150 +;Gap=M951
scaffold30|size1839819	est2genome	match_part	680031	680646	24586	-	.	ID=scaffold30|size1839819:hsp:5253:3.12.0.6;Parent=scaffold30|size1839819:hit:3327:3.12.0.6;Target=TRINITY_DN17580_c0_g1_i2 2151 2766 +;Gap=M616
scaffold30|size1839819	est2genome	match_part	678905	679951	24586	-	.	ID=scaffold30|size1839819:hsp:5254:3.12.0.6;Parent=scaffold30|size1839819:hit:3327:3.12.0.6;Target=TRINITY_DN17580_c0_g1_i2 2767 3813 +;Gap=M1047
scaffold30|size1839819	est2genome	match_part	678169	678807	24586	-	.	ID=scaffold30|size1839819:hsp:5255:3.12.0.6;Parent=scaffold30|size1839819:hit:3327:3.12.0.6;Target=TRINITY_DN17580_c0_g1_i2 3814 4452 +;Gap=M639
scaffold30|size1839819	est2genome	match_part	677602	678083	24586	-	.	ID=scaffold30|size1839819:hsp:5256:3.12.0.6;Parent=scaffold30|size1839819:hit:3327:3.12.0.6;Target=TRINITY_DN17580_c0_g1_i2 4453 4934 +;Gap=M482
scaffold30|size1839819	est2genome	expressed_sequence_match	677602	683198	24128	-	.	ID=scaffold30|size1839819:hit:3328:3.12.0.6;Name=TRINITY_DN17580_c0_g1_i3;score=24128
scaffold30|size1839819	est2genome	match_part	682000	683198	24128	-	.	ID=scaffold30|size1839819:hsp:5257:3.12.0.6;Parent=scaffold30|size1839819:hit:3328:3.12.0.6;Target=TRINITY_DN17580_c0_g1_i3 1 1199 +;Gap=M1199
scaffold30|size1839819	est2genome	match_part	680717	681667	24128	-	.	ID=scaffold30|size1839819:hsp:5258:3.12.0.6;Parent=scaffold30|size1839819:hit:3328:3.12.0.6;Target=TRINITY_DN17580_c0_g1_i3 1200 2150 +;Gap=M951
scaffold30|size1839819	est2genome	match_part	680370	680646	24128	-	.	ID=scaffold30|size1839819:hsp:5259:3.12.0.6;Parent=scaffold30|size1839819:hit:3328:3.12.0.6;Target=TRINITY_DN17580_c0_g1_i3 2151 2427 +;Gap=M277
scaffold30|size1839819	est2genome	match_part	680031	680283	24128	-	.	ID=scaffold30|size1839819:hsp:5260:3.12.0.6;Parent=scaffold30|size1839819:hit:3328:3.12.0.6;Target=TRINITY_DN17580_c0_g1_i3 2428 2680 +;Gap=M253
scaffold30|size1839819	est2genome	match_part	678905	679951	24128	-	.	ID=scaffold30|size1839819:hsp:5261:3.12.0.6;Parent=scaffold30|size1839819:hit:3328:3.12.0.6;Target=TRINITY_DN17580_c0_g1_i3 2681 3727 +;Gap=M1047
scaffold30|size1839819	est2genome	match_part	678169	678807	24128	-	.	ID=scaffold30|size1839819:hsp:5262:3.12.0.6;Parent=scaffold30|size1839819:hit:3328:3.12.0.6;Target=TRINITY_DN17580_c0_g1_i3 3728 4366 +;Gap=M639
scaffold30|size1839819	est2genome	match_part	677602	678083	24128	-	.	ID=scaffold30|size1839819:hsp:5263:3.12.0.6;Parent=scaffold30|size1839819:hit:3328:3.12.0.6;Target=TRINITY_DN17580_c0_g1_i3 4367 4848 +;Gap=M482
scaffold30|size1839819	est2genome	expressed_sequence_match	677602	683198	26266	-	.	ID=scaffold30|size1839819:hit:3329:3.12.0.6;Name=TRINITY_DN17580_c0_g1_i4;score=26266
scaffold30|size1839819	est2genome	match_part	680717	683198	26266	-	.	ID=scaffold30|size1839819:hsp:5264:3.12.0.6;Parent=scaffold30|size1839819:hit:3329:3.12.0.6;Target=TRINITY_DN17580_c0_g1_i4 1 2482 +;Gap=M2482
scaffold30|size1839819	est2genome	match_part	680031	680646	26266	-	.	ID=scaffold30|size1839819:hsp:5265:3.12.0.6;Parent=scaffold30|size1839819:hit:3329:3.12.0.6;Target=TRINITY_DN17580_c0_g1_i4 2483 3098 +;Gap=M616
scaffold30|size1839819	est2genome	match_part	678905	679951	26266	-	.	ID=scaffold30|size1839819:hsp:5266:3.12.0.6;Parent=scaffold30|size1839819:hit:3329:3.12.0.6;Target=TRINITY_DN17580_c0_g1_i4 3099 4145 +;Gap=M1047
scaffold30|size1839819	est2genome	match_part	678169	678807	26266	-	.	ID=scaffold30|size1839819:hsp:5267:3.12.0.6;Parent=scaffold30|size1839819:hit:3329:3.12.0.6;Target=TRINITY_DN17580_c0_g1_i4 4146 4784 +;Gap=M639
scaffold30|size1839819	est2genome	match_part	677602	678083	26266	-	.	ID=scaffold30|size1839819:hsp:5268:3.12.0.6;Parent=scaffold30|size1839819:hit:3329:3.12.0.6;Target=TRINITY_DN17580_c0_g1_i4 4785 5266 +;Gap=M482
scaffold30|size1839819	est2genome	expressed_sequence_match	677602	683198	24188	-	.	ID=scaffold30|size1839819:hit:3330:3.12.0.6;Name=TRINITY_DN17580_c0_g1_i5;score=24188
scaffold30|size1839819	est2genome	match_part	682000	683198	24188	-	.	ID=scaffold30|size1839819:hsp:5269:3.12.0.6;Parent=scaffold30|size1839819:hit:3330:3.12.0.6;Target=TRINITY_DN17580_c0_g1_i5 1 1199 +;Gap=M1199
scaffold30|size1839819	est2genome	match_part	680717	681667	24188	-	.	ID=scaffold30|size1839819:hsp:5270:3.12.0.6;Parent=scaffold30|size1839819:hit:3330:3.12.0.6;Target=TRINITY_DN17580_c0_g1_i5 1200 2150 +;Gap=M951
scaffold30|size1839819	est2genome	match_part	680461	680646	24188	-	.	ID=scaffold30|size1839819:hsp:5271:3.12.0.6;Parent=scaffold30|size1839819:hit:3330:3.12.0.6;Target=TRINITY_DN17580_c0_g1_i5 2151 2336 +;Gap=M186
scaffold30|size1839819	est2genome	match_part	680370	680386	24188	-	.	ID=scaffold30|size1839819:hsp:5272:3.12.0.6;Parent=scaffold30|size1839819:hit:3330:3.12.0.6;Target=TRINITY_DN17580_c0_g1_i5 2337 2353 +;Gap=M17
scaffold30|size1839819	est2genome	match_part	680031	680283	24188	-	.	ID=scaffold30|size1839819:hsp:5273:3.12.0.6;Parent=scaffold30|size1839819:hit:3330:3.12.0.6;Target=TRINITY_DN17580_c0_g1_i5 2354 2606 +;Gap=M253
scaffold30|size1839819	est2genome	match_part	678905	679951	24188	-	.	ID=scaffold30|size1839819:hsp:5274:3.12.0.6;Parent=scaffold30|size1839819:hit:3330:3.12.0.6;Target=TRINITY_DN17580_c0_g1_i5 2607 3653 +;Gap=M1047
scaffold30|size1839819	est2genome	match_part	677602	678807	24188	-	.	ID=scaffold30|size1839819:hsp:5275:3.12.0.6;Parent=scaffold30|size1839819:hit:3330:3.12.0.6;Target=TRINITY_DN17580_c0_g1_i5 3654 4859 +;Gap=M1206
scaffold30|size1839819	est2genome	expressed_sequence_match	677602	683198	25422	-	.	ID=scaffold30|size1839819:hit:3331:3.12.0.6;Name=TRINITY_DN17580_c0_g1_i7;score=25422
scaffold30|size1839819	est2genome	match_part	680717	683198	25422	-	.	ID=scaffold30|size1839819:hsp:5276:3.12.0.6;Parent=scaffold30|size1839819:hit:3331:3.12.0.6;Target=TRINITY_DN17580_c0_g1_i7 1 2482 +;Gap=M2482
scaffold30|size1839819	est2genome	match_part	680461	680646	25422	-	.	ID=scaffold30|size1839819:hsp:5277:3.12.0.6;Parent=scaffold30|size1839819:hit:3331:3.12.0.6;Target=TRINITY_DN17580_c0_g1_i7 2483 2668 +;Gap=M186
scaffold30|size1839819	est2genome	match_part	680370	680386	25422	-	.	ID=scaffold30|size1839819:hsp:5278:3.12.0.6;Parent=scaffold30|size1839819:hit:3331:3.12.0.6;Target=TRINITY_DN17580_c0_g1_i7 2669 2685 +;Gap=M17
scaffold30|size1839819	est2genome	match_part	680031	680283	25422	-	.	ID=scaffold30|size1839819:hsp:5279:3.12.0.6;Parent=scaffold30|size1839819:hit:3331:3.12.0.6;Target=TRINITY_DN17580_c0_g1_i7 2686 2938 +;Gap=M253
scaffold30|size1839819	est2genome	match_part	678905	679951	25422	-	.	ID=scaffold30|size1839819:hsp:5280:3.12.0.6;Parent=scaffold30|size1839819:hit:3331:3.12.0.6;Target=TRINITY_DN17580_c0_g1_i7 2939 3985 +;Gap=M1047
scaffold30|size1839819	est2genome	match_part	678169	678807	25422	-	.	ID=scaffold30|size1839819:hsp:5281:3.12.0.6;Parent=scaffold30|size1839819:hit:3331:3.12.0.6;Target=TRINITY_DN17580_c0_g1_i7 3986 4624 +;Gap=M639
scaffold30|size1839819	est2genome	match_part	677602	678083	25422	-	.	ID=scaffold30|size1839819:hsp:5282:3.12.0.6;Parent=scaffold30|size1839819:hit:3331:3.12.0.6;Target=TRINITY_DN17580_c0_g1_i7 4625 5106 +;Gap=M482
scaffold30|size1839819	est2genome	expressed_sequence_match	677602	683198	25808	-	.	ID=scaffold30|size1839819:hit:3332:3.12.0.6;Name=TRINITY_DN17580_c0_g1_i8;score=25808
scaffold30|size1839819	est2genome	match_part	680717	683198	25808	-	.	ID=scaffold30|size1839819:hsp:5283:3.12.0.6;Parent=scaffold30|size1839819:hit:3332:3.12.0.6;Target=TRINITY_DN17580_c0_g1_i8 1 2482 +;Gap=M2482
scaffold30|size1839819	est2genome	match_part	680370	680646	25808	-	.	ID=scaffold30|size1839819:hsp:5284:3.12.0.6;Parent=scaffold30|size1839819:hit:3332:3.12.0.6;Target=TRINITY_DN17580_c0_g1_i8 2483 2759 +;Gap=M277
scaffold30|size1839819	est2genome	match_part	680031	680283	25808	-	.	ID=scaffold30|size1839819:hsp:5285:3.12.0.6;Parent=scaffold30|size1839819:hit:3332:3.12.0.6;Target=TRINITY_DN17580_c0_g1_i8 2760 3012 +;Gap=M253
scaffold30|size1839819	est2genome	match_part	678905	679951	25808	-	.	ID=scaffold30|size1839819:hsp:5286:3.12.0.6;Parent=scaffold30|size1839819:hit:3332:3.12.0.6;Target=TRINITY_DN17580_c0_g1_i8 3013 4059 +;Gap=M1047
scaffold30|size1839819	est2genome	match_part	678169	678807	25808	-	.	ID=scaffold30|size1839819:hsp:5287:3.12.0.6;Parent=scaffold30|size1839819:hit:3332:3.12.0.6;Target=TRINITY_DN17580_c0_g1_i8 4060 4698 +;Gap=M639
scaffold30|size1839819	est2genome	match_part	677602	678083	25808	-	.	ID=scaffold30|size1839819:hsp:5288:3.12.0.6;Parent=scaffold30|size1839819:hit:3332:3.12.0.6;Target=TRINITY_DN17580_c0_g1_i8 4699 5180 +;Gap=M482
scaffold30|size1839819	est2genome	expressed_sequence_match	683409	683659	1255	+	.	ID=scaffold30|size1839819:hit:3333:3.12.0.6;Name=TRINITY_DN17580_c1_g1_i1;score=1255
scaffold30|size1839819	est2genome	match_part	683409	683659	1255	+	.	ID=scaffold30|size1839819:hsp:5289:3.12.0.6;Parent=scaffold30|size1839819:hit:3333:3.12.0.6;Target=TRINITY_DN17580_c1_g1_i1 1 251 +;Gap=M251
###
scaffold30|size1839819	blastx	protein_match	701091	703604	2864	-	.	ID=scaffold30|size1839819:hit:3334:3.12.0.7;Name=jgi|Thaps3|6459|fgenesh1_pg.C_chr_6000614;score=2864
scaffold30|size1839819	blastx	match_part	701091	703604	2864	-	.	ID=scaffold30|size1839819:hsp:5290:3.12.0.7;Parent=scaffold30|size1839819:hit:3334:3.12.0.7;Target=jgi|Thaps3|6459|fgenesh1_pg.C_chr_6000614 225 1091 +;Gap=M2514
scaffold30|size1839819	blastx	protein_match	724271	724609	219	+	.	ID=scaffold30|size1839819:hit:3335:3.12.0.7;Name=jgi|Thaoce1|74193|rna7899;score=219
scaffold30|size1839819	blastx	match_part	724271	724609	219	+	.	ID=scaffold30|size1839819:hsp:5291:3.12.0.7;Parent=scaffold30|size1839819:hit:3335:3.12.0.7;Target=jgi|Thaoce1|74193|rna7899 1 114 +;Gap=M339
scaffold30|size1839819	blastx	protein_match	724196	724600	295	+	.	ID=scaffold30|size1839819:hit:3336:3.12.0.7;Name=jgi|Thaoce1|91494|rna15024;score=295
scaffold30|size1839819	blastx	match_part	724196	724600	295	+	.	ID=scaffold30|size1839819:hsp:5292:3.12.0.7;Parent=scaffold30|size1839819:hit:3336:3.12.0.7;Target=jgi|Thaoce1|91494|rna15024 1 132 +;Gap=M405
scaffold30|size1839819	blastx	protein_match	722166	722462	227	+	.	ID=scaffold30|size1839819:hit:3337:3.12.0.7;Name=jgi|Fracy1|255906|fgenesh2_pg.70_%2523_73;score=227
scaffold30|size1839819	blastx	match_part	722166	722462	227	+	.	ID=scaffold30|size1839819:hsp:5293:3.12.0.7;Parent=scaffold30|size1839819:hit:3337:3.12.0.7;Target=jgi|Fracy1|255906|fgenesh2_pg.70_%252523_73 1 98 +;Gap=M297
scaffold30|size1839819	blastx	protein_match	720828	724870	261	+	.	ID=scaffold30|size1839819:hit:3338:3.12.0.7;Name=jgi|Thaoce1|87235|rna14381;score=261
scaffold30|size1839819	blastx	match_part	720828	721316	261	+	.	ID=scaffold30|size1839819:hsp:5294:3.12.0.7;Parent=scaffold30|size1839819:hit:3338:3.12.0.7;Target=jgi|Thaoce1|87235|rna14381 218 362 +;Gap=M489
scaffold30|size1839819	blastx	match_part	721428	722789	634	+	.	ID=scaffold30|size1839819:hsp:5295:3.12.0.7;Parent=scaffold30|size1839819:hit:3338:3.12.0.7;Target=jgi|Thaoce1|87235|rna14381 483 905 +;Gap=M1362
scaffold30|size1839819	blastx	match_part	723048	723479	486	+	.	ID=scaffold30|size1839819:hsp:5296:3.12.0.7;Parent=scaffold30|size1839819:hit:3338:3.12.0.7;Target=jgi|Thaoce1|87235|rna14381 1170 1310 +;Gap=M432
scaffold30|size1839819	blastx	match_part	723485	724870	1446	+	.	ID=scaffold30|size1839819:hsp:5297:3.12.0.7;Parent=scaffold30|size1839819:hit:3338:3.12.0.7;Target=jgi|Thaoce1|87235|rna14381 1313 1775 +;Gap=M1386
scaffold30|size1839819	blastx	protein_match	723575	724267	424	+	.	ID=scaffold30|size1839819:hit:3339:3.12.0.7;Name=jgi|Thaoce1|100347|rna3929;score=424
scaffold30|size1839819	blastx	match_part	723575	724267	424	+	.	ID=scaffold30|size1839819:hsp:5298:3.12.0.7;Parent=scaffold30|size1839819:hit:3339:3.12.0.7;Target=jgi|Thaoce1|100347|rna3929 47 257 +;Gap=M693
scaffold30|size1839819	blastx	protein_match	722166	722462	227	+	.	ID=scaffold30|size1839819:hit:3340:3.12.0.7;Name=jgi|Fracy1|255906|fgenesh2_pg.70_%2523_73;score=227
scaffold30|size1839819	blastx	match_part	722166	722462	227	+	.	ID=scaffold30|size1839819:hsp:5299:3.12.0.7;Parent=scaffold30|size1839819:hit:3340:3.12.0.7;Target=jgi|Fracy1|255906|fgenesh2_pg.70_%252523_73 1 98 +;Gap=M297
scaffold30|size1839819	blastx	protein_match	724580	724756	129	+	.	ID=scaffold30|size1839819:hit:3341:3.12.0.7;Name=jgi|Thaoce1|77625|rna18793;score=129
scaffold30|size1839819	blastx	match_part	724580	724756	129	+	.	ID=scaffold30|size1839819:hsp:5300:3.12.0.7;Parent=scaffold30|size1839819:hit:3341:3.12.0.7;Target=jgi|Thaoce1|77625|rna18793 8 66 +;Gap=M177
scaffold30|size1839819	blastx	protein_match	724013	724195	125	+	.	ID=scaffold30|size1839819:hit:3342:3.12.0.7;Name=jgi|Thaoce1|83515|rna23431;score=125
scaffold30|size1839819	blastx	match_part	724013	724195	125	+	.	ID=scaffold30|size1839819:hsp:5301:3.12.0.7;Parent=scaffold30|size1839819:hit:3342:3.12.0.7;Target=jgi|Thaoce1|83515|rna23431 6 61 +;Gap=M183
scaffold30|size1839819	blastx	protein_match	723105	724756	268	+	.	ID=scaffold30|size1839819:hit:3343:3.12.0.7;Name=jgi|Thaoce1|79866|rna9285;score=268
scaffold30|size1839819	blastx	match_part	723105	723488	268	+	.	ID=scaffold30|size1839819:hsp:5302:3.12.0.7;Parent=scaffold30|size1839819:hit:3343:3.12.0.7;Target=jgi|Thaoce1|79866|rna9285 117 242 +;Gap=M384
scaffold30|size1839819	blastx	match_part	723485	724756	989	+	.	ID=scaffold30|size1839819:hsp:5303:3.12.0.7;Parent=scaffold30|size1839819:hit:3343:3.12.0.7;Target=jgi|Thaoce1|79866|rna9285 242 649 +;Gap=M1272
scaffold30|size1839819	blastx	protein_match	724004	724756	576	+	.	ID=scaffold30|size1839819:hit:3344:3.12.0.7;Name=jgi|Thaoce1|94946|rna12941;score=576
scaffold30|size1839819	blastx	match_part	724004	724756	576	+	.	ID=scaffold30|size1839819:hsp:5304:3.12.0.7;Parent=scaffold30|size1839819:hit:3344:3.12.0.7;Target=jgi|Thaoce1|94946|rna12941 46 287 +;Gap=M753
scaffold30|size1839819	blastx	protein_match	724121	724756	465	+	.	ID=scaffold30|size1839819:hit:3345:3.12.0.7;Name=jgi|Thaoce1|73676|rna26756;score=465
scaffold30|size1839819	blastx	match_part	724121	724756	465	+	.	ID=scaffold30|size1839819:hsp:5305:3.12.0.7;Parent=scaffold30|size1839819:hit:3345:3.12.0.7;Target=jgi|Thaoce1|73676|rna26756 160 373 +;Gap=M636
scaffold30|size1839819	blastx	protein_match	724469	724819	255	+	.	ID=scaffold30|size1839819:hit:3346:3.12.0.7;Name=jgi|Fracy1|247541|fgenesh2_pg.20_%2523_332;score=255
scaffold30|size1839819	blastx	match_part	724469	724819	255	+	.	ID=scaffold30|size1839819:hsp:5306:3.12.0.7;Parent=scaffold30|size1839819:hit:3346:3.12.0.7;Target=jgi|Fracy1|247541|fgenesh2_pg.20_%252523_332 1 110 +;Gap=M351
scaffold30|size1839819	blastx	protein_match	724445	724642	166	+	.	ID=scaffold30|size1839819:hit:3347:3.12.0.7;Name=jgi|Thaoce1|100348|rna3930;score=166
scaffold30|size1839819	blastx	match_part	724445	724642	166	+	.	ID=scaffold30|size1839819:hsp:5307:3.12.0.7;Parent=scaffold30|size1839819:hit:3347:3.12.0.7;Target=jgi|Thaoce1|100348|rna3930 8 73 +;Gap=M198
scaffold30|size1839819	blastx	protein_match	723689	723859	126	+	.	ID=scaffold30|size1839819:hit:3348:3.12.0.7;Name=jgi|Fracy1|238559|fgenesh2_pg.5_%2523_1063;score=126
scaffold30|size1839819	blastx	match_part	723689	723859	126	+	.	ID=scaffold30|size1839819:hsp:5308:3.12.0.7;Parent=scaffold30|size1839819:hit:3348:3.12.0.7;Target=jgi|Fracy1|238559|fgenesh2_pg.5_%252523_1063 50 106 +;Gap=M171
scaffold30|size1839819	blastx	protein_match	724469	724819	255	+	.	ID=scaffold30|size1839819:hit:3349:3.12.0.7;Name=jgi|Fracy1|247541|fgenesh2_pg.20_%2523_332;score=255
scaffold30|size1839819	blastx	match_part	724469	724819	255	+	.	ID=scaffold30|size1839819:hsp:5309:3.12.0.7;Parent=scaffold30|size1839819:hit:3349:3.12.0.7;Target=jgi|Fracy1|247541|fgenesh2_pg.20_%252523_332 1 110 +;Gap=M351
scaffold30|size1839819	blastx	protein_match	723479	724162	481	+	.	ID=scaffold30|size1839819:hit:3350:3.12.0.7;Name=jgi|Thaoce1|85958|rna10719;score=481
scaffold30|size1839819	blastx	match_part	723479	724162	481	+	.	ID=scaffold30|size1839819:hsp:5310:3.12.0.7;Parent=scaffold30|size1839819:hit:3350:3.12.0.7;Target=jgi|Thaoce1|85958|rna10719 4 218 +;Gap=M684
scaffold30|size1839819	blastx	protein_match	722166	722462	227	+	.	ID=scaffold30|size1839819:hit:3351:3.12.0.7;Name=jgi|Fracy1|255906|fgenesh2_pg.70_%2523_73;score=227
scaffold30|size1839819	blastx	match_part	722166	722462	227	+	.	ID=scaffold30|size1839819:hsp:5311:3.12.0.7;Parent=scaffold30|size1839819:hit:3351:3.12.0.7;Target=jgi|Fracy1|255906|fgenesh2_pg.70_%252523_73 1 98 +;Gap=M297
scaffold30|size1839819	blastx	protein_match	723105	724531	265	+	.	ID=scaffold30|size1839819:hit:3352:3.12.0.7;Name=jgi|Thaoce1|69679|rna27387;score=265
scaffold30|size1839819	blastx	match_part	723105	723488	265	+	.	ID=scaffold30|size1839819:hsp:5312:3.12.0.7;Parent=scaffold30|size1839819:hit:3352:3.12.0.7;Target=jgi|Thaoce1|69679|rna27387 19 144 +;Gap=M384
scaffold30|size1839819	blastx	match_part	723485	724531	875	+	.	ID=scaffold30|size1839819:hsp:5313:3.12.0.7;Parent=scaffold30|size1839819:hit:3352:3.12.0.7;Target=jgi|Thaoce1|69679|rna27387 144 491 +;Gap=M1047
scaffold30|size1839819	blastx	protein_match	724469	724819	255	+	.	ID=scaffold30|size1839819:hit:3353:3.12.0.7;Name=jgi|Fracy1|247541|fgenesh2_pg.20_%2523_332;score=255
scaffold30|size1839819	blastx	match_part	724469	724819	255	+	.	ID=scaffold30|size1839819:hsp:5314:3.12.0.7;Parent=scaffold30|size1839819:hit:3353:3.12.0.7;Target=jgi|Fracy1|247541|fgenesh2_pg.20_%252523_332 1 110 +;Gap=M351
scaffold30|size1839819	blastx	protein_match	724271	724561	204	+	.	ID=scaffold30|size1839819:hit:3354:3.12.0.7;Name=jgi|Thaoce1|94109|rna7532;score=204
scaffold30|size1839819	blastx	match_part	724271	724561	204	+	.	ID=scaffold30|size1839819:hsp:5315:3.12.0.7;Parent=scaffold30|size1839819:hit:3354:3.12.0.7;Target=jgi|Thaoce1|94109|rna7532 1 104 +;Gap=M291
scaffold30|size1839819	blastx	protein_match	723689	723859	126	+	.	ID=scaffold30|size1839819:hit:3355:3.12.0.7;Name=jgi|Fracy1|238559|fgenesh2_pg.5_%2523_1063;score=126
scaffold30|size1839819	blastx	match_part	723689	723859	126	+	.	ID=scaffold30|size1839819:hsp:5316:3.12.0.7;Parent=scaffold30|size1839819:hit:3355:3.12.0.7;Target=jgi|Fracy1|238559|fgenesh2_pg.5_%252523_1063 50 106 +;Gap=M171
scaffold30|size1839819	blastx	protein_match	723485	723784	256	+	.	ID=scaffold30|size1839819:hit:3356:3.12.0.7;Name=jgi|Thaoce1|78350|rna28436;score=256
scaffold30|size1839819	blastx	match_part	723485	723784	256	+	.	ID=scaffold30|size1839819:hsp:5317:3.12.0.7;Parent=scaffold30|size1839819:hit:3356:3.12.0.7;Target=jgi|Thaoce1|78350|rna28436 27 127 +;Gap=M300
scaffold30|size1839819	blastx	protein_match	723165	723488	219	+	.	ID=scaffold30|size1839819:hit:3357:3.12.0.7;Name=jgi|Thaoce1|94110|rna7533;score=219
scaffold30|size1839819	blastx	match_part	723165	723488	219	+	.	ID=scaffold30|size1839819:hsp:5318:3.12.0.7;Parent=scaffold30|size1839819:hit:3357:3.12.0.7;Target=jgi|Thaoce1|94110|rna7533 92 196 +;Gap=M324
scaffold30|size1839819	blastx	protein_match	724505	724756	239	+	.	ID=scaffold30|size1839819:hit:3358:3.12.0.7;Name=jgi|Thaoce1|80730|rna14441;score=239
scaffold30|size1839819	blastx	match_part	724505	724756	239	+	.	ID=scaffold30|size1839819:hsp:5319:3.12.0.7;Parent=scaffold30|size1839819:hit:3358:3.12.0.7;Target=jgi|Thaoce1|80730|rna14441 18 101 +;Gap=M252
scaffold30|size1839819	blastx	protein_match	723689	723859	126	+	.	ID=scaffold30|size1839819:hit:3359:3.12.0.7;Name=jgi|Fracy1|238559|fgenesh2_pg.5_%2523_1063;score=126
scaffold30|size1839819	blastx	match_part	723689	723859	126	+	.	ID=scaffold30|size1839819:hsp:5320:3.12.0.7;Parent=scaffold30|size1839819:hit:3359:3.12.0.7;Target=jgi|Fracy1|238559|fgenesh2_pg.5_%252523_1063 50 106 +;Gap=M171
scaffold30|size1839819	blastx	protein_match	723542	724756	963	+	.	ID=scaffold30|size1839819:hit:3360:3.12.0.7;Name=jgi|Thaoce1|85351|rna15333;score=963
scaffold30|size1839819	blastx	match_part	723542	724756	963	+	.	ID=scaffold30|size1839819:hsp:5321:3.12.0.7;Parent=scaffold30|size1839819:hit:3360:3.12.0.7;Target=jgi|Thaoce1|85351|rna15333 4 406 +;Gap=M1215
scaffold30|size1839819	blastx	protein_match	724559	724756	162	+	.	ID=scaffold30|size1839819:hit:3361:3.12.0.7;Name=jgi|Thaoce1|83591|rna4947;score=162
scaffold30|size1839819	blastx	match_part	724559	724756	162	+	.	ID=scaffold30|size1839819:hsp:5322:3.12.0.7;Parent=scaffold30|size1839819:hit:3361:3.12.0.7;Target=jgi|Thaoce1|83591|rna4947 2 67 +;Gap=M198
scaffold30|size1839819	blastx	protein_match	723923	724870	932	+	.	ID=scaffold30|size1839819:hit:3362:3.12.0.7;Name=jgi|Thaoce1|103294|rna26631;score=932
scaffold30|size1839819	blastx	match_part	723923	724870	932	+	.	ID=scaffold30|size1839819:hsp:5323:3.12.0.7;Parent=scaffold30|size1839819:hit:3362:3.12.0.7;Target=jgi|Thaoce1|103294|rna26631 1 316 +;Gap=M948
scaffold30|size1839819	blastx	protein_match	723105	723997	194	+	.	ID=scaffold30|size1839819:hit:3363:3.12.0.7;Name=jgi|Thaoce1|74192|rna7898;score=194
scaffold30|size1839819	blastx	match_part	723105	723488	194	+	.	ID=scaffold30|size1839819:hsp:5324:3.12.0.7;Parent=scaffold30|size1839819:hit:3363:3.12.0.7;Target=jgi|Thaoce1|74192|rna7898 66 193 +;Gap=M384
scaffold30|size1839819	blastx	match_part	723485	723997	486	+	.	ID=scaffold30|size1839819:hsp:5325:3.12.0.7;Parent=scaffold30|size1839819:hit:3363:3.12.0.7;Target=jgi|Thaoce1|74192|rna7898 193 364 +;Gap=M513
scaffold30|size1839819	blastx	protein_match	723276	723904	176	+	.	ID=scaffold30|size1839819:hit:3364:3.12.0.7;Name=jgi|Thaoce1|81732|rna24766;score=176
scaffold30|size1839819	blastx	match_part	723276	723488	176	+	.	ID=scaffold30|size1839819:hsp:5326:3.12.0.7;Parent=scaffold30|size1839819:hit:3364:3.12.0.7;Target=jgi|Thaoce1|81732|rna24766 47 116 +;Gap=M213
scaffold30|size1839819	blastx	match_part	723479	723904	236	+	.	ID=scaffold30|size1839819:hsp:5327:3.12.0.7;Parent=scaffold30|size1839819:hit:3364:3.12.0.7;Target=jgi|Thaoce1|81732|rna24766 114 233 +;Gap=M426
scaffold30|size1839819	blastx	protein_match	724406	724642	193	+	.	ID=scaffold30|size1839819:hit:3365:3.12.0.7;Name=jgi|Thaoce1|79852|rna18616;score=193
scaffold30|size1839819	blastx	match_part	724406	724642	193	+	.	ID=scaffold30|size1839819:hsp:5328:3.12.0.7;Parent=scaffold30|size1839819:hit:3365:3.12.0.7;Target=jgi|Thaoce1|79852|rna18616 44 122 +;Gap=M237
scaffold30|size1839819	blastx	protein_match	724514	724714	177	+	.	ID=scaffold30|size1839819:hit:3366:3.12.0.7;Name=jgi|Thaoce1|73762|rna25162;score=177
scaffold30|size1839819	blastx	match_part	724514	724714	177	+	.	ID=scaffold30|size1839819:hsp:5329:3.12.0.7;Parent=scaffold30|size1839819:hit:3366:3.12.0.7;Target=jgi|Thaoce1|73762|rna25162 1 67 +;Gap=M201
scaffold30|size1839819	blastx	protein_match	724271	724531	179	+	.	ID=scaffold30|size1839819:hit:3367:3.12.0.7;Name=jgi|Thaoce1|77882|rna23268;score=179
scaffold30|size1839819	blastx	match_part	724271	724531	179	+	.	ID=scaffold30|size1839819:hsp:5330:3.12.0.7;Parent=scaffold30|size1839819:hit:3367:3.12.0.7;Target=jgi|Thaoce1|77882|rna23268 1 84 +;Gap=M261
scaffold30|size1839819	blastx	protein_match	729190	736202	418	+	.	ID=scaffold30|size1839819:hit:3368:3.12.0.7;Name=jgi|Thaoce1|91116|rna31368;score=418
scaffold30|size1839819	blastx	match_part	729190	729912	418	+	.	ID=scaffold30|size1839819:hsp:5331:3.12.0.7;Parent=scaffold30|size1839819:hit:3368:3.12.0.7;Target=jgi|Thaoce1|91116|rna31368 27 260 +;Gap=M723
scaffold30|size1839819	blastx	match_part	729902	730669	164	+	.	ID=scaffold30|size1839819:hsp:5332:3.12.0.7;Parent=scaffold30|size1839819:hit:3368:3.12.0.7;Target=jgi|Thaoce1|91116|rna31368 1152 1377 +;Gap=M768
scaffold30|size1839819	blastx	match_part	730043	730741	567	+	.	ID=scaffold30|size1839819:hsp:5333:3.12.0.7;Parent=scaffold30|size1839819:hit:3368:3.12.0.7;Target=jgi|Thaoce1|91116|rna31368 246 439 +;Gap=M699
scaffold30|size1839819	blastx	match_part	730822	730989	153	+	.	ID=scaffold30|size1839819:hsp:5334:3.12.0.7;Parent=scaffold30|size1839819:hit:3368:3.12.0.7;Target=jgi|Thaoce1|91116|rna31368 438 491 +;Gap=M168
scaffold30|size1839819	blastx	match_part	731066	733330	1579	+	.	ID=scaffold30|size1839819:hsp:5335:3.12.0.7;Parent=scaffold30|size1839819:hit:3368:3.12.0.7;Target=jgi|Thaoce1|91116|rna31368 491 1184 +;Gap=M2265
scaffold30|size1839819	blastx	match_part	731180	733372	295	+	.	ID=scaffold30|size1839819:hsp:5336:3.12.0.7;Parent=scaffold30|size1839819:hit:3368:3.12.0.7;Target=jgi|Thaoce1|91116|rna31368 991 1703 +;Gap=M2193
scaffold30|size1839819	blastx	match_part	731186	732298	188	+	.	ID=scaffold30|size1839819:hsp:5337:3.12.0.7;Parent=scaffold30|size1839819:hit:3368:3.12.0.7;Target=jgi|Thaoce1|91116|rna31368 1508 1855 +;Gap=M1113
scaffold30|size1839819	blastx	match_part	731939	733357	194	+	.	ID=scaffold30|size1839819:hsp:5338:3.12.0.7;Parent=scaffold30|size1839819:hit:3368:3.12.0.7;Target=jgi|Thaoce1|91116|rna31368 273 713 +;Gap=M1419
scaffold30|size1839819	blastx	match_part	733440	733598	200	+	.	ID=scaffold30|size1839819:hsp:5339:3.12.0.7;Parent=scaffold30|size1839819:hit:3368:3.12.0.7;Target=jgi|Thaoce1|91116|rna31368 1194 1246 +;Gap=M159
scaffold30|size1839819	blastx	match_part	733691	734077	361	+	.	ID=scaffold30|size1839819:hsp:5340:3.12.0.7;Parent=scaffold30|size1839819:hit:3368:3.12.0.7;Target=jgi|Thaoce1|91116|rna31368 1247 1373 +;Gap=M387
scaffold30|size1839819	blastx	match_part	734149	735141	694	+	.	ID=scaffold30|size1839819:hsp:5341:3.12.0.7;Parent=scaffold30|size1839819:hit:3368:3.12.0.7;Target=jgi|Thaoce1|91116|rna31368 1373 1695 +;Gap=M993
scaffold30|size1839819	blastx	match_part	734170	735141	146	+	.	ID=scaffold30|size1839819:hsp:5342:3.12.0.7;Parent=scaffold30|size1839819:hit:3368:3.12.0.7;Target=jgi|Thaoce1|91116|rna31368 417 710 +;Gap=M972
scaffold30|size1839819	blastx	match_part	734485	735123	116	+	.	ID=scaffold30|size1839819:hsp:5343:3.12.0.7;Parent=scaffold30|size1839819:hit:3368:3.12.0.7;Target=jgi|Thaoce1|91116|rna31368 971 1184 +;Gap=M639
scaffold30|size1839819	blastx	match_part	735210	736202	699	+	.	ID=scaffold30|size1839819:hsp:5344:3.12.0.7;Parent=scaffold30|size1839819:hit:3368:3.12.0.7;Target=jgi|Thaoce1|91116|rna31368 1695 1982 +;Gap=M993
scaffold30|size1839819	blastx	match_part	735321	735734	134	+	.	ID=scaffold30|size1839819:hsp:5345:3.12.0.7;Parent=scaffold30|size1839819:hit:3368:3.12.0.7;Target=jgi|Thaoce1|91116|rna31368 240 374 +;Gap=M414
scaffold30|size1839819	blastx	match_part	735372	735986	136	+	.	ID=scaffold30|size1839819:hsp:5346:3.12.0.7;Parent=scaffold30|size1839819:hit:3368:3.12.0.7;Target=jgi|Thaoce1|91116|rna31368 1217 1399 +;Gap=M615
scaffold30|size1839819	blastx	protein_match	750381	750728	127	-	.	ID=scaffold30|size1839819:hit:3369:3.12.0.7;Name=jgi|Thaoce1|74193|rna7899;score=127
scaffold30|size1839819	blastx	match_part	750381	750728	127	-	.	ID=scaffold30|size1839819:hsp:5347:3.12.0.7;Parent=scaffold30|size1839819:hit:3369:3.12.0.7;Target=jgi|Thaoce1|74193|rna7899 2 117 +;Gap=M348
scaffold30|size1839819	blastx	match_part	750472	750648	165	-	.	ID=scaffold30|size1839819:hsp:5348:3.12.0.7;Parent=scaffold30|size1839819:hit:3369:3.12.0.7;Target=jgi|Thaoce1|74193|rna7899 29 87 +;Gap=M177
scaffold30|size1839819	blastx	protein_match	750406	750725	219	-	.	ID=scaffold30|size1839819:hit:3370:3.12.0.7;Name=jgi|Thaoce1|91494|rna15024;score=219
scaffold30|size1839819	blastx	match_part	750618	750725	99	-	.	ID=scaffold30|size1839819:hsp:5349:3.12.0.7;Parent=scaffold30|size1839819:hit:3370:3.12.0.7;Target=jgi|Thaoce1|91494|rna15024 28 63 +;Gap=M108
scaffold30|size1839819	blastx	match_part	750406	750633	219	-	.	ID=scaffold30|size1839819:hsp:5350:3.12.0.7;Parent=scaffold30|size1839819:hit:3370:3.12.0.7;Target=jgi|Thaoce1|91494|rna15024 59 134 +;Gap=M228
scaffold30|size1839819	blastx	protein_match	750677	751426	441	-	.	ID=scaffold30|size1839819:hit:3371:3.12.0.7;Name=jgi|Thaoce1|100347|rna3929;score=441
scaffold30|size1839819	blastx	match_part	750677	751426	441	-	.	ID=scaffold30|size1839819:hsp:5351:3.12.0.7;Parent=scaffold30|size1839819:hit:3371:3.12.0.7;Target=jgi|Thaoce1|100347|rna3929 47 275 +;Gap=M750
scaffold30|size1839819	blastx	protein_match	750803	750949	118	-	.	ID=scaffold30|size1839819:hit:3372:3.12.0.7;Name=jgi|Thaoce1|83515|rna23431;score=118
scaffold30|size1839819	blastx	match_part	750803	750949	118	-	.	ID=scaffold30|size1839819:hsp:5352:3.12.0.7;Parent=scaffold30|size1839819:hit:3372:3.12.0.7;Target=jgi|Thaoce1|83515|rna23431 14 62 +;Gap=M147
scaffold30|size1839819	blastx	protein_match	750361	753391	285	-	.	ID=scaffold30|size1839819:hit:3373:3.12.0.7;Name=jgi|Fracy1|181779|e_gw1.3.828.1;score=285
scaffold30|size1839819	blastx	match_part	752315	753391	387	-	.	ID=scaffold30|size1839819:hsp:5353:3.12.0.7;Parent=scaffold30|size1839819:hit:3373:3.12.0.7;Target=jgi|Fracy1|181779|e_gw1.3.828.1 131 500 +;Gap=M1077
scaffold30|size1839819	blastx	match_part	750725	751930	689	-	.	ID=scaffold30|size1839819:hsp:5354:3.12.0.7;Parent=scaffold30|size1839819:hit:3373:3.12.0.7;Target=jgi|Fracy1|181779|e_gw1.3.828.1 662 1070 +;Gap=M1206
scaffold30|size1839819	blastx	match_part	750361	750645	285	-	.	ID=scaffold30|size1839819:hsp:5355:3.12.0.7;Parent=scaffold30|size1839819:hit:3373:3.12.0.7;Target=jgi|Fracy1|181779|e_gw1.3.828.1 1097 1191 +;Gap=M285
scaffold30|size1839819	blastx	protein_match	750379	751915	330	-	.	ID=scaffold30|size1839819:hit:3374:3.12.0.7;Name=jgi|Thaoce1|79866|rna9285;score=330
scaffold30|size1839819	blastx	match_part	750725	751915	879	-	.	ID=scaffold30|size1839819:hsp:5356:3.12.0.7;Parent=scaffold30|size1839819:hit:3374:3.12.0.7;Target=jgi|Thaoce1|79866|rna9285 107 492 +;Gap=M1191
scaffold30|size1839819	blastx	match_part	750618	750728	103	-	.	ID=scaffold30|size1839819:hsp:5357:3.12.0.7;Parent=scaffold30|size1839819:hit:3374:3.12.0.7;Target=jgi|Thaoce1|79866|rna9285 492 528 +;Gap=M111
scaffold30|size1839819	blastx	match_part	750379	750636	330	-	.	ID=scaffold30|size1839819:hsp:5358:3.12.0.7;Parent=scaffold30|size1839819:hit:3374:3.12.0.7;Target=jgi|Thaoce1|79866|rna9285 523 608 +;Gap=M258
scaffold30|size1839819	blastx	protein_match	750379	750973	270	-	.	ID=scaffold30|size1839819:hit:3375:3.12.0.7;Name=jgi|Thaoce1|94946|rna12941;score=270
scaffold30|size1839819	blastx	match_part	750728	750973	166	-	.	ID=scaffold30|size1839819:hsp:5359:3.12.0.7;Parent=scaffold30|size1839819:hit:3375:3.12.0.7;Target=jgi|Thaoce1|94946|rna12941 48 129 +;Gap=M246
scaffold30|size1839819	blastx	match_part	750618	750725	96	-	.	ID=scaffold30|size1839819:hsp:5360:3.12.0.7;Parent=scaffold30|size1839819:hit:3375:3.12.0.7;Target=jgi|Thaoce1|94946|rna12941 131 166 +;Gap=M108
scaffold30|size1839819	blastx	match_part	750379	750633	270	-	.	ID=scaffold30|size1839819:hsp:5361:3.12.0.7;Parent=scaffold30|size1839819:hit:3375:3.12.0.7;Target=jgi|Thaoce1|94946|rna12941 162 246 +;Gap=M255
scaffold30|size1839819	blastx	protein_match	750361	750543	167	-	.	ID=scaffold30|size1839819:hit:3376:3.12.0.7;Name=jgi|Fracy1|247541|fgenesh2_pg.20_%2523_332;score=167
scaffold30|size1839819	blastx	match_part	750361	750543	167	-	.	ID=scaffold30|size1839819:hsp:5362:3.12.0.7;Parent=scaffold30|size1839819:hit:3376:3.12.0.7;Target=jgi|Fracy1|247541|fgenesh2_pg.20_%252523_332 1 62 +;Gap=M183
scaffold30|size1839819	blastx	protein_match	750379	750567	199	-	.	ID=scaffold30|size1839819:hit:3377:3.12.0.7;Name=jgi|Thaoce1|100348|rna3930;score=199
scaffold30|size1839819	blastx	match_part	750379	750567	199	-	.	ID=scaffold30|size1839819:hsp:5363:3.12.0.7;Parent=scaffold30|size1839819:hit:3377:3.12.0.7;Target=jgi|Thaoce1|100348|rna3930 8 70 +;Gap=M189
scaffold30|size1839819	blastx	protein_match	750361	753391	285	-	.	ID=scaffold30|size1839819:hit:3378:3.12.0.7;Name=jgi|Fracy1|181779|e_gw1.3.828.1;score=285
scaffold30|size1839819	blastx	match_part	752315	753391	387	-	.	ID=scaffold30|size1839819:hsp:5364:3.12.0.7;Parent=scaffold30|size1839819:hit:3378:3.12.0.7;Target=jgi|Fracy1|181779|e_gw1.3.828.1 131 500 +;Gap=M1077
scaffold30|size1839819	blastx	match_part	750725	751930	689	-	.	ID=scaffold30|size1839819:hsp:5365:3.12.0.7;Parent=scaffold30|size1839819:hit:3378:3.12.0.7;Target=jgi|Fracy1|181779|e_gw1.3.828.1 662 1070 +;Gap=M1206
scaffold30|size1839819	blastx	match_part	750361	750645	285	-	.	ID=scaffold30|size1839819:hsp:5366:3.12.0.7;Parent=scaffold30|size1839819:hit:3378:3.12.0.7;Target=jgi|Fracy1|181779|e_gw1.3.828.1 1097 1191 +;Gap=M285
scaffold30|size1839819	blastx	protein_match	750361	753391	281	-	.	ID=scaffold30|size1839819:hit:3379:3.12.0.7;Name=jgi|Fracy1|181335|e_gw1.2.1255.1;score=281
scaffold30|size1839819	blastx	match_part	750719	753391	921	-	.	ID=scaffold30|size1839819:hsp:5367:3.12.0.7;Parent=scaffold30|size1839819:hit:3379:3.12.0.7;Target=jgi|Fracy1|181335|e_gw1.2.1255.1 201 1080 +;Gap=M2673
scaffold30|size1839819	blastx	match_part	750361	750624	281	-	.	ID=scaffold30|size1839819:hsp:5368:3.12.0.7;Parent=scaffold30|size1839819:hit:3379:3.12.0.7;Target=jgi|Fracy1|181335|e_gw1.2.1255.1 1112 1199 +;Gap=M264
scaffold30|size1839819	blastx	protein_match	750361	753334	275	-	.	ID=scaffold30|size1839819:hit:3380:3.12.0.7;Name=jgi|Fracy1|258517|fgenesh2_pg.153_%2523_3;score=275
scaffold30|size1839819	blastx	match_part	752330	753334	386	-	.	ID=scaffold30|size1839819:hsp:5369:3.12.0.7;Parent=scaffold30|size1839819:hit:3380:3.12.0.7;Target=jgi|Fracy1|258517|fgenesh2_pg.153_%252523_3 144 489 +;Gap=M1005
scaffold30|size1839819	blastx	match_part	750361	750645	275	-	.	ID=scaffold30|size1839819:hsp:5370:3.12.0.7;Parent=scaffold30|size1839819:hit:3380:3.12.0.7;Target=jgi|Fracy1|258517|fgenesh2_pg.153_%252523_3 646 740 +;Gap=M285
scaffold30|size1839819	blastx	protein_match	750361	753334	275	-	.	ID=scaffold30|size1839819:hit:3381:3.12.0.7;Name=jgi|Fracy1|258517|fgenesh2_pg.153_%2523_3;score=275
scaffold30|size1839819	blastx	match_part	752330	753334	386	-	.	ID=scaffold30|size1839819:hsp:5371:3.12.0.7;Parent=scaffold30|size1839819:hit:3381:3.12.0.7;Target=jgi|Fracy1|258517|fgenesh2_pg.153_%252523_3 144 489 +;Gap=M1005
scaffold30|size1839819	blastx	match_part	750361	750645	275	-	.	ID=scaffold30|size1839819:hsp:5372:3.12.0.7;Parent=scaffold30|size1839819:hit:3381:3.12.0.7;Target=jgi|Fracy1|258517|fgenesh2_pg.153_%252523_3 646 740 +;Gap=M285
scaffold30|size1839819	blastx	protein_match	750409	751081	211	-	.	ID=scaffold30|size1839819:hit:3382:3.12.0.7;Name=jgi|Fracy1|233801|fgenesh2_pg.1_%2523_1999;score=211
scaffold30|size1839819	blastx	match_part	750728	751081	209	-	.	ID=scaffold30|size1839819:hsp:5373:3.12.0.7;Parent=scaffold30|size1839819:hit:3382:3.12.0.7;Target=jgi|Fracy1|233801|fgenesh2_pg.1_%252523_1999 1 118 +;Gap=M354
scaffold30|size1839819	blastx	match_part	750409	750624	211	-	.	ID=scaffold30|size1839819:hsp:5374:3.12.0.7;Parent=scaffold30|size1839819:hit:3382:3.12.0.7;Target=jgi|Fracy1|233801|fgenesh2_pg.1_%252523_1999 155 226 +;Gap=M216
scaffold30|size1839819	blastx	protein_match	750409	751081	211	-	.	ID=scaffold30|size1839819:hit:3383:3.12.0.7;Name=jgi|Fracy1|233801|fgenesh2_pg.1_%2523_1999;score=211
scaffold30|size1839819	blastx	match_part	750728	751081	209	-	.	ID=scaffold30|size1839819:hsp:5375:3.12.0.7;Parent=scaffold30|size1839819:hit:3383:3.12.0.7;Target=jgi|Fracy1|233801|fgenesh2_pg.1_%252523_1999 1 118 +;Gap=M354
scaffold30|size1839819	blastx	match_part	750409	750624	211	-	.	ID=scaffold30|size1839819:hsp:5376:3.12.0.7;Parent=scaffold30|size1839819:hit:3383:3.12.0.7;Target=jgi|Fracy1|233801|fgenesh2_pg.1_%252523_1999 155 226 +;Gap=M216
scaffold30|size1839819	blastx	protein_match	750379	750660	312	-	.	ID=scaffold30|size1839819:hit:3384:3.12.0.7;Name=jgi|Thaoce1|86857|rna27263;score=312
scaffold30|size1839819	blastx	match_part	750379	750660	312	-	.	ID=scaffold30|size1839819:hsp:5377:3.12.0.7;Parent=scaffold30|size1839819:hit:3384:3.12.0.7;Target=jgi|Thaoce1|86857|rna27263 11 102 +;Gap=M282
scaffold30|size1839819	blastx	protein_match	750361	750543	167	-	.	ID=scaffold30|size1839819:hit:3385:3.12.0.7;Name=jgi|Fracy1|247541|fgenesh2_pg.20_%2523_332;score=167
scaffold30|size1839819	blastx	match_part	750361	750543	167	-	.	ID=scaffold30|size1839819:hsp:5378:3.12.0.7;Parent=scaffold30|size1839819:hit:3385:3.12.0.7;Target=jgi|Fracy1|247541|fgenesh2_pg.20_%252523_332 1 62 +;Gap=M183
scaffold30|size1839819	blastx	protein_match	750361	753391	281	-	.	ID=scaffold30|size1839819:hit:3386:3.12.0.7;Name=jgi|Fracy1|181335|e_gw1.2.1255.1;score=281
scaffold30|size1839819	blastx	match_part	750719	753391	921	-	.	ID=scaffold30|size1839819:hsp:5379:3.12.0.7;Parent=scaffold30|size1839819:hit:3386:3.12.0.7;Target=jgi|Fracy1|181335|e_gw1.2.1255.1 201 1080 +;Gap=M2673
scaffold30|size1839819	blastx	match_part	750361	750624	281	-	.	ID=scaffold30|size1839819:hsp:5380:3.12.0.7;Parent=scaffold30|size1839819:hit:3386:3.12.0.7;Target=jgi|Fracy1|181335|e_gw1.2.1255.1 1112 1199 +;Gap=M264
scaffold30|size1839819	blastx	protein_match	750361	753391	281	-	.	ID=scaffold30|size1839819:hit:3387:3.12.0.7;Name=jgi|Fracy1|181335|e_gw1.2.1255.1;score=281
scaffold30|size1839819	blastx	match_part	750719	753391	921	-	.	ID=scaffold30|size1839819:hsp:5381:3.12.0.7;Parent=scaffold30|size1839819:hit:3387:3.12.0.7;Target=jgi|Fracy1|181335|e_gw1.2.1255.1 201 1080 +;Gap=M2673
scaffold30|size1839819	blastx	match_part	750361	750624	281	-	.	ID=scaffold30|size1839819:hsp:5382:3.12.0.7;Parent=scaffold30|size1839819:hit:3387:3.12.0.7;Target=jgi|Fracy1|181335|e_gw1.2.1255.1 1112 1199 +;Gap=M264
scaffold30|size1839819	blastx	protein_match	750412	753379	211	-	.	ID=scaffold30|size1839819:hit:3388:3.12.0.7;Name=jgi|Fracy1|250890|fgenesh2_pg.33_%2523_56;score=211
scaffold30|size1839819	blastx	match_part	752168	753379	556	-	.	ID=scaffold30|size1839819:hsp:5383:3.12.0.7;Parent=scaffold30|size1839819:hit:3388:3.12.0.7;Target=jgi|Fracy1|250890|fgenesh2_pg.33_%252523_56 251 672 +;Gap=M1212
scaffold30|size1839819	blastx	match_part	751418	751912	294	-	.	ID=scaffold30|size1839819:hsp:5384:3.12.0.7;Parent=scaffold30|size1839819:hit:3388:3.12.0.7;Target=jgi|Fracy1|250890|fgenesh2_pg.33_%252523_56 830 999 +;Gap=M495
scaffold30|size1839819	blastx	match_part	750728	751087	217	-	.	ID=scaffold30|size1839819:hsp:5385:3.12.0.7;Parent=scaffold30|size1839819:hit:3388:3.12.0.7;Target=jgi|Fracy1|250890|fgenesh2_pg.33_%252523_56 1008 1127 +;Gap=M360
scaffold30|size1839819	blastx	match_part	750412	750624	211	-	.	ID=scaffold30|size1839819:hsp:5386:3.12.0.7;Parent=scaffold30|size1839819:hit:3388:3.12.0.7;Target=jgi|Fracy1|250890|fgenesh2_pg.33_%252523_56 1164 1234 +;Gap=M213
scaffold30|size1839819	blastx	protein_match	750484	753334	150	-	.	ID=scaffold30|size1839819:hit:3389:3.12.0.7;Name=jgi|Fracy1|245987|fgenesh2_pg.16_%2523_354;score=150
scaffold30|size1839819	blastx	match_part	751361	753334	617	-	.	ID=scaffold30|size1839819:hsp:5387:3.12.0.7;Parent=scaffold30|size1839819:hit:3389:3.12.0.7;Target=jgi|Fracy1|245987|fgenesh2_pg.16_%252523_354 26 739 +;Gap=M1974
scaffold30|size1839819	blastx	match_part	750725	750988	128	-	.	ID=scaffold30|size1839819:hsp:5388:3.12.0.7;Parent=scaffold30|size1839819:hit:3389:3.12.0.7;Target=jgi|Fracy1|245987|fgenesh2_pg.16_%252523_354 743 829 +;Gap=M264
scaffold30|size1839819	blastx	match_part	750484	750624	150	-	.	ID=scaffold30|size1839819:hsp:5389:3.12.0.7;Parent=scaffold30|size1839819:hit:3389:3.12.0.7;Target=jgi|Fracy1|245987|fgenesh2_pg.16_%252523_354 863 909 +;Gap=M141
scaffold30|size1839819	blastx	protein_match	750839	751531	506	-	.	ID=scaffold30|size1839819:hit:3390:3.12.0.7;Name=jgi|Thaoce1|85958|rna10719;score=506
scaffold30|size1839819	blastx	match_part	750839	751531	506	-	.	ID=scaffold30|size1839819:hsp:5390:3.12.0.7;Parent=scaffold30|size1839819:hit:3390:3.12.0.7;Target=jgi|Thaoce1|85958|rna10719 1 218 +;Gap=M693
scaffold30|size1839819	blastx	protein_match	750379	753379	314	-	.	ID=scaffold30|size1839819:hit:3391:3.12.0.7;Name=jgi|Thaoce1|99069|rna12006;score=314
scaffold30|size1839819	blastx	match_part	750725	753379	1700	-	.	ID=scaffold30|size1839819:hsp:5391:3.12.0.7;Parent=scaffold30|size1839819:hit:3391:3.12.0.7;Target=jgi|Thaoce1|99069|rna12006 834 1759 +;Gap=M2655
scaffold30|size1839819	blastx	match_part	750379	750645	314	-	.	ID=scaffold30|size1839819:hsp:5392:3.12.0.7;Parent=scaffold30|size1839819:hit:3391:3.12.0.7;Target=jgi|Thaoce1|99069|rna12006 1787 1875 +;Gap=M267
scaffold30|size1839819	blastx	protein_match	750484	751915	162	-	.	ID=scaffold30|size1839819:hit:3392:3.12.0.7;Name=jgi|Thaoce1|69679|rna27387;score=162
scaffold30|size1839819	blastx	match_part	750728	751915	1011	-	.	ID=scaffold30|size1839819:hsp:5393:3.12.0.7;Parent=scaffold30|size1839819:hit:3392:3.12.0.7;Target=jgi|Thaoce1|69679|rna27387 9 408 +;Gap=M1188
scaffold30|size1839819	blastx	match_part	750618	750728	105	-	.	ID=scaffold30|size1839819:hsp:5394:3.12.0.7;Parent=scaffold30|size1839819:hit:3392:3.12.0.7;Target=jgi|Thaoce1|69679|rna27387 409 445 +;Gap=M111
scaffold30|size1839819	blastx	match_part	750484	750636	162	-	.	ID=scaffold30|size1839819:hsp:5395:3.12.0.7;Parent=scaffold30|size1839819:hit:3392:3.12.0.7;Target=jgi|Thaoce1|69679|rna27387 440 490 +;Gap=M153
scaffold30|size1839819	blastx	protein_match	750361	750543	167	-	.	ID=scaffold30|size1839819:hit:3393:3.12.0.7;Name=jgi|Fracy1|247541|fgenesh2_pg.20_%2523_332;score=167
scaffold30|size1839819	blastx	match_part	750361	750543	167	-	.	ID=scaffold30|size1839819:hsp:5396:3.12.0.7;Parent=scaffold30|size1839819:hit:3393:3.12.0.7;Target=jgi|Fracy1|247541|fgenesh2_pg.20_%252523_332 1 62 +;Gap=M183
scaffold30|size1839819	blastx	protein_match	750451	750705	201	-	.	ID=scaffold30|size1839819:hit:3394:3.12.0.7;Name=jgi|Thaoce1|94109|rna7532;score=201
scaffold30|size1839819	blastx	match_part	750451	750705	201	-	.	ID=scaffold30|size1839819:hsp:5397:3.12.0.7;Parent=scaffold30|size1839819:hit:3394:3.12.0.7;Target=jgi|Thaoce1|94109|rna7532 11 104 +;Gap=M255
scaffold30|size1839819	blastx	protein_match	750388	753379	265	-	.	ID=scaffold30|size1839819:hit:3395:3.12.0.7;Name=jgi|Thaoce1|80270|rna4352;score=265
scaffold30|size1839819	blastx	match_part	752147	753379	691	-	.	ID=scaffold30|size1839819:hsp:5398:3.12.0.7;Parent=scaffold30|size1839819:hit:3395:3.12.0.7;Target=jgi|Thaoce1|80270|rna4352 699 1103 +;Gap=M1233
scaffold30|size1839819	blastx	match_part	750728	751897	970	-	.	ID=scaffold30|size1839819:hsp:5399:3.12.0.7;Parent=scaffold30|size1839819:hit:3395:3.12.0.7;Target=jgi|Thaoce1|80270|rna4352 1267 1658 +;Gap=M1170
scaffold30|size1839819	blastx	match_part	750618	750725	93	-	.	ID=scaffold30|size1839819:hsp:5400:3.12.0.7;Parent=scaffold30|size1839819:hit:3395:3.12.0.7;Target=jgi|Thaoce1|80270|rna4352 1660 1695 +;Gap=M108
scaffold30|size1839819	blastx	match_part	750388	750633	265	-	.	ID=scaffold30|size1839819:hsp:5401:3.12.0.7;Parent=scaffold30|size1839819:hit:3395:3.12.0.7;Target=jgi|Thaoce1|80270|rna4352 1691 1772 +;Gap=M246
scaffold30|size1839819	blastx	protein_match	750412	753379	211	-	.	ID=scaffold30|size1839819:hit:3396:3.12.0.7;Name=jgi|Fracy1|250890|fgenesh2_pg.33_%2523_56;score=211
scaffold30|size1839819	blastx	match_part	752168	753379	556	-	.	ID=scaffold30|size1839819:hsp:5402:3.12.0.7;Parent=scaffold30|size1839819:hit:3396:3.12.0.7;Target=jgi|Fracy1|250890|fgenesh2_pg.33_%252523_56 251 672 +;Gap=M1212
scaffold30|size1839819	blastx	match_part	751418	751912	294	-	.	ID=scaffold30|size1839819:hsp:5403:3.12.0.7;Parent=scaffold30|size1839819:hit:3396:3.12.0.7;Target=jgi|Fracy1|250890|fgenesh2_pg.33_%252523_56 830 999 +;Gap=M495
scaffold30|size1839819	blastx	match_part	750728	751087	217	-	.	ID=scaffold30|size1839819:hsp:5404:3.12.0.7;Parent=scaffold30|size1839819:hit:3396:3.12.0.7;Target=jgi|Fracy1|250890|fgenesh2_pg.33_%252523_56 1008 1127 +;Gap=M360
scaffold30|size1839819	blastx	match_part	750412	750624	211	-	.	ID=scaffold30|size1839819:hsp:5405:3.12.0.7;Parent=scaffold30|size1839819:hit:3396:3.12.0.7;Target=jgi|Fracy1|250890|fgenesh2_pg.33_%252523_56 1164 1234 +;Gap=M213
scaffold30|size1839819	blastx	protein_match	751220	751594	396	-	.	ID=scaffold30|size1839819:hit:3397:3.12.0.7;Name=jgi|Thaoce1|78350|rna28436;score=396
scaffold30|size1839819	blastx	match_part	751220	751594	396	-	.	ID=scaffold30|size1839819:hsp:5406:3.12.0.7;Parent=scaffold30|size1839819:hit:3397:3.12.0.7;Target=jgi|Thaoce1|78350|rna28436 1 126 +;Gap=M375
scaffold30|size1839819	blastx	protein_match	751511	752905	296	-	.	ID=scaffold30|size1839819:hit:3398:3.12.0.7;Name=jgi|Thaoce1|94110|rna7533;score=296
scaffold30|size1839819	blastx	match_part	752714	752905	129	-	.	ID=scaffold30|size1839819:hsp:5407:3.12.0.7;Parent=scaffold30|size1839819:hit:3398:3.12.0.7;Target=jgi|Thaoce1|94110|rna7533 1 63 +;Gap=M192
scaffold30|size1839819	blastx	match_part	751511	751822	296	-	.	ID=scaffold30|size1839819:hsp:5408:3.12.0.7;Parent=scaffold30|size1839819:hit:3398:3.12.0.7;Target=jgi|Thaoce1|94110|rna7533 93 197 +;Gap=M312
scaffold30|size1839819	blastx	protein_match	750379	750507	187	-	.	ID=scaffold30|size1839819:hit:3399:3.12.0.7;Name=jgi|Thaoce1|80730|rna14441;score=187
scaffold30|size1839819	blastx	match_part	750379	750507	187	-	.	ID=scaffold30|size1839819:hsp:5409:3.12.0.7;Parent=scaffold30|size1839819:hit:3399:3.12.0.7;Target=jgi|Thaoce1|80730|rna14441 18 60 +;Gap=M129
scaffold30|size1839819	blastx	protein_match	750923	753881	1819	-	.	ID=scaffold30|size1839819:hit:3400:3.12.0.7;Name=jgi|Thaoce1|97451|rna5617;score=1819
scaffold30|size1839819	blastx	match_part	753426	753881	185	-	.	ID=scaffold30|size1839819:hsp:5410:3.12.0.7;Parent=scaffold30|size1839819:hit:3400:3.12.0.7;Target=jgi|Thaoce1|97451|rna5617 41 179 +;Gap=M456
scaffold30|size1839819	blastx	match_part	750923	753388	1819	-	.	ID=scaffold30|size1839819:hsp:5411:3.12.0.7;Parent=scaffold30|size1839819:hit:3400:3.12.0.7;Target=jgi|Thaoce1|97451|rna5617 168 999 +;Gap=M2466
scaffold30|size1839819	blastx	protein_match	750379	753379	309	-	.	ID=scaffold30|size1839819:hit:3401:3.12.0.7;Name=jgi|Thaoce1|69461|rna4441;score=309
scaffold30|size1839819	blastx	match_part	750725	753379	1673	-	.	ID=scaffold30|size1839819:hsp:5412:3.12.0.7;Parent=scaffold30|size1839819:hit:3401:3.12.0.7;Target=jgi|Thaoce1|69461|rna4441 477 1437 +;Gap=M2655
scaffold30|size1839819	blastx	match_part	750379	750660	309	-	.	ID=scaffold30|size1839819:hsp:5413:3.12.0.7;Parent=scaffold30|size1839819:hit:3401:3.12.0.7;Target=jgi|Thaoce1|69461|rna4441 1461 1553 +;Gap=M282
scaffold30|size1839819	blastx	protein_match	750361	753391	285	-	.	ID=scaffold30|size1839819:hit:3402:3.12.0.7;Name=jgi|Fracy1|181779|e_gw1.3.828.1;score=285
scaffold30|size1839819	blastx	match_part	752315	753391	387	-	.	ID=scaffold30|size1839819:hsp:5414:3.12.0.7;Parent=scaffold30|size1839819:hit:3402:3.12.0.7;Target=jgi|Fracy1|181779|e_gw1.3.828.1 131 500 +;Gap=M1077
scaffold30|size1839819	blastx	match_part	750725	751930	689	-	.	ID=scaffold30|size1839819:hsp:5415:3.12.0.7;Parent=scaffold30|size1839819:hit:3402:3.12.0.7;Target=jgi|Fracy1|181779|e_gw1.3.828.1 662 1070 +;Gap=M1206
scaffold30|size1839819	blastx	match_part	750361	750645	285	-	.	ID=scaffold30|size1839819:hsp:5416:3.12.0.7;Parent=scaffold30|size1839819:hit:3402:3.12.0.7;Target=jgi|Fracy1|181779|e_gw1.3.828.1 1097 1191 +;Gap=M285
scaffold30|size1839819	blastx	protein_match	750379	753382	306	-	.	ID=scaffold30|size1839819:hit:3403:3.12.0.7;Name=jgi|Thaoce1|84411|rna24349;score=306
scaffold30|size1839819	blastx	match_part	752297	753382	669	-	.	ID=scaffold30|size1839819:hsp:5417:3.12.0.7;Parent=scaffold30|size1839819:hit:3403:3.12.0.7;Target=jgi|Thaoce1|84411|rna24349 313 673 +;Gap=M1086
scaffold30|size1839819	blastx	match_part	750725	751915	968	-	.	ID=scaffold30|size1839819:hsp:5418:3.12.0.7;Parent=scaffold30|size1839819:hit:3403:3.12.0.7;Target=jgi|Thaoce1|84411|rna24349 887 1286 +;Gap=M1191
scaffold30|size1839819	blastx	match_part	750379	750645	306	-	.	ID=scaffold30|size1839819:hsp:5419:3.12.0.7;Parent=scaffold30|size1839819:hit:3403:3.12.0.7;Target=jgi|Thaoce1|84411|rna24349 1314 1402 +;Gap=M267
scaffold30|size1839819	blastx	protein_match	750379	751468	331	-	.	ID=scaffold30|size1839819:hit:3404:3.12.0.7;Name=jgi|Thaoce1|85351|rna15333;score=331
scaffold30|size1839819	blastx	match_part	750728	751468	558	-	.	ID=scaffold30|size1839819:hsp:5420:3.12.0.7;Parent=scaffold30|size1839819:hit:3404:3.12.0.7;Target=jgi|Thaoce1|85351|rna15333 1 248 +;Gap=M741
scaffold30|size1839819	blastx	match_part	750379	750762	331	-	.	ID=scaffold30|size1839819:hsp:5421:3.12.0.7;Parent=scaffold30|size1839819:hit:3404:3.12.0.7;Target=jgi|Thaoce1|85351|rna15333 239 365 +;Gap=M384
scaffold30|size1839819	blastx	match_part	750618	750728	102	-	.	ID=scaffold30|size1839819:hsp:5422:3.12.0.7;Parent=scaffold30|size1839819:hit:3404:3.12.0.7;Target=jgi|Thaoce1|85351|rna15333 249 285 +;Gap=M111
scaffold30|size1839819	blastx	protein_match	750484	753334	150	-	.	ID=scaffold30|size1839819:hit:3405:3.12.0.7;Name=jgi|Fracy1|245987|fgenesh2_pg.16_%2523_354;score=150
scaffold30|size1839819	blastx	match_part	751361	753334	617	-	.	ID=scaffold30|size1839819:hsp:5423:3.12.0.7;Parent=scaffold30|size1839819:hit:3405:3.12.0.7;Target=jgi|Fracy1|245987|fgenesh2_pg.16_%252523_354 26 739 +;Gap=M1974
scaffold30|size1839819	blastx	match_part	750725	750988	128	-	.	ID=scaffold30|size1839819:hsp:5424:3.12.0.7;Parent=scaffold30|size1839819:hit:3405:3.12.0.7;Target=jgi|Fracy1|245987|fgenesh2_pg.16_%252523_354 743 829 +;Gap=M264
scaffold30|size1839819	blastx	match_part	750484	750624	150	-	.	ID=scaffold30|size1839819:hsp:5425:3.12.0.7;Parent=scaffold30|size1839819:hit:3405:3.12.0.7;Target=jgi|Fracy1|245987|fgenesh2_pg.16_%252523_354 863 909 +;Gap=M141
scaffold30|size1839819	blastx	protein_match	750409	751081	211	-	.	ID=scaffold30|size1839819:hit:3406:3.12.0.7;Name=jgi|Fracy1|233801|fgenesh2_pg.1_%2523_1999;score=211
scaffold30|size1839819	blastx	match_part	750728	751081	209	-	.	ID=scaffold30|size1839819:hsp:5426:3.12.0.7;Parent=scaffold30|size1839819:hit:3406:3.12.0.7;Target=jgi|Fracy1|233801|fgenesh2_pg.1_%252523_1999 1 118 +;Gap=M354
scaffold30|size1839819	blastx	match_part	750409	750624	211	-	.	ID=scaffold30|size1839819:hsp:5427:3.12.0.7;Parent=scaffold30|size1839819:hit:3406:3.12.0.7;Target=jgi|Fracy1|233801|fgenesh2_pg.1_%252523_1999 155 226 +;Gap=M216
scaffold30|size1839819	blastx	protein_match	750379	751078	217	-	.	ID=scaffold30|size1839819:hit:3407:3.12.0.7;Name=jgi|Thaoce1|103294|rna26631;score=217
scaffold30|size1839819	blastx	match_part	750728	751078	258	-	.	ID=scaffold30|size1839819:hsp:5428:3.12.0.7;Parent=scaffold30|size1839819:hit:3407:3.12.0.7;Target=jgi|Thaoce1|103294|rna26631 1 117 +;Gap=M351
scaffold30|size1839819	blastx	match_part	750639	750728	80	-	.	ID=scaffold30|size1839819:hsp:5429:3.12.0.7;Parent=scaffold30|size1839819:hit:3407:3.12.0.7;Target=jgi|Thaoce1|103294|rna26631 118 147 +;Gap=M90
scaffold30|size1839819	blastx	match_part	750379	750624	217	-	.	ID=scaffold30|size1839819:hsp:5430:3.12.0.7;Parent=scaffold30|size1839819:hit:3407:3.12.0.7;Target=jgi|Thaoce1|103294|rna26631 156 237 +;Gap=M246
scaffold30|size1839819	blastx	protein_match	752012	753890	911	-	.	ID=scaffold30|size1839819:hit:3408:3.12.0.7;Name=jgi|Thaps3|9154|fgenesh1_pg.C_chr_12000235;score=911
scaffold30|size1839819	blastx	match_part	753399	753890	146	-	.	ID=scaffold30|size1839819:hsp:5431:3.12.0.7;Parent=scaffold30|size1839819:hit:3408:3.12.0.7;Target=jgi|Thaps3|9154|fgenesh1_pg.C_chr_12000235 449 618 +;Gap=M492
scaffold30|size1839819	blastx	match_part	752012	753388	911	-	.	ID=scaffold30|size1839819:hsp:5432:3.12.0.7;Parent=scaffold30|size1839819:hit:3408:3.12.0.7;Target=jgi|Thaps3|9154|fgenesh1_pg.C_chr_12000235 598 1093 +;Gap=M1377
scaffold30|size1839819	blastx	protein_match	751007	752041	716	-	.	ID=scaffold30|size1839819:hit:3409:3.12.0.7;Name=jgi|Thaoce1|74192|rna7898;score=716
scaffold30|size1839819	blastx	match_part	751007	752041	716	-	.	ID=scaffold30|size1839819:hsp:5433:3.12.0.7;Parent=scaffold30|size1839819:hit:3409:3.12.0.7;Target=jgi|Thaoce1|74192|rna7898 5 363 +;Gap=M1035
scaffold30|size1839819	blastx	protein_match	750361	753334	275	-	.	ID=scaffold30|size1839819:hit:3410:3.12.0.7;Name=jgi|Fracy1|258517|fgenesh2_pg.153_%2523_3;score=275
scaffold30|size1839819	blastx	match_part	752330	753334	386	-	.	ID=scaffold30|size1839819:hsp:5434:3.12.0.7;Parent=scaffold30|size1839819:hit:3410:3.12.0.7;Target=jgi|Fracy1|258517|fgenesh2_pg.153_%252523_3 144 489 +;Gap=M1005
scaffold30|size1839819	blastx	match_part	750361	750645	275	-	.	ID=scaffold30|size1839819:hsp:5435:3.12.0.7;Parent=scaffold30|size1839819:hit:3410:3.12.0.7;Target=jgi|Fracy1|258517|fgenesh2_pg.153_%252523_3 646 740 +;Gap=M285
scaffold30|size1839819	blastx	protein_match	751106	751765	382	-	.	ID=scaffold30|size1839819:hit:3411:3.12.0.7;Name=jgi|Thaoce1|81732|rna24766;score=382
scaffold30|size1839819	blastx	match_part	751106	751765	382	-	.	ID=scaffold30|size1839819:hsp:5436:3.12.0.7;Parent=scaffold30|size1839819:hit:3411:3.12.0.7;Target=jgi|Thaoce1|81732|rna24766 33 230 +;Gap=M660
scaffold30|size1839819	blastx	protein_match	750379	750609	240	-	.	ID=scaffold30|size1839819:hit:3412:3.12.0.7;Name=jgi|Thaoce1|79852|rna18616;score=240
scaffold30|size1839819	blastx	match_part	750379	750609	240	-	.	ID=scaffold30|size1839819:hsp:5437:3.12.0.7;Parent=scaffold30|size1839819:hit:3412:3.12.0.7;Target=jgi|Thaoce1|79852|rna18616 43 119 +;Gap=M231
scaffold30|size1839819	blastx	protein_match	750379	750498	181	-	.	ID=scaffold30|size1839819:hit:3413:3.12.0.7;Name=jgi|Thaoce1|73762|rna25162;score=181
scaffold30|size1839819	blastx	match_part	750379	750498	181	-	.	ID=scaffold30|size1839819:hsp:5438:3.12.0.7;Parent=scaffold30|size1839819:hit:3413:3.12.0.7;Target=jgi|Thaoce1|73762|rna25162 1 40 +;Gap=M120
scaffold30|size1839819	blastx	protein_match	750484	750651	171	-	.	ID=scaffold30|size1839819:hit:3414:3.12.0.7;Name=jgi|Thaoce1|77882|rna23268;score=171
scaffold30|size1839819	blastx	match_part	750484	750651	171	-	.	ID=scaffold30|size1839819:hsp:5439:3.12.0.7;Parent=scaffold30|size1839819:hit:3414:3.12.0.7;Target=jgi|Thaoce1|77882|rna23268 27 83 +;Gap=M168
scaffold30|size1839819	blastx	protein_match	759226	760230	178	+	.	ID=scaffold30|size1839819:hit:3415:3.12.0.7;Name=jgi|Fracy1|240223|fgenesh2_pg.7_%2523_561;score=178
scaffold30|size1839819	blastx	match_part	759226	759357	178	+	.	ID=scaffold30|size1839819:hsp:5440:3.12.0.7;Parent=scaffold30|size1839819:hit:3415:3.12.0.7;Target=jgi|Fracy1|240223|fgenesh2_pg.7_%252523_561 10 53 +;Gap=M132
scaffold30|size1839819	blastx	match_part	759490	759717	267	+	.	ID=scaffold30|size1839819:hsp:5441:3.12.0.7;Parent=scaffold30|size1839819:hit:3415:3.12.0.7;Target=jgi|Fracy1|240223|fgenesh2_pg.7_%252523_561 39 118 +;Gap=M228
scaffold30|size1839819	blastx	match_part	759806	759979	236	+	.	ID=scaffold30|size1839819:hsp:5442:3.12.0.7;Parent=scaffold30|size1839819:hit:3415:3.12.0.7;Target=jgi|Fracy1|240223|fgenesh2_pg.7_%252523_561 116 173 +;Gap=M174
scaffold30|size1839819	blastx	match_part	760060	760230	224	+	.	ID=scaffold30|size1839819:hsp:5443:3.12.0.7;Parent=scaffold30|size1839819:hit:3415:3.12.0.7;Target=jgi|Fracy1|240223|fgenesh2_pg.7_%252523_561 173 229 +;Gap=M171
scaffold30|size1839819	blastx	protein_match	759226	760230	178	+	.	ID=scaffold30|size1839819:hit:3416:3.12.0.7;Name=jgi|Fracy1|201174|e_gw1.62.73.1;score=178
scaffold30|size1839819	blastx	match_part	759226	759357	178	+	.	ID=scaffold30|size1839819:hsp:5444:3.12.0.7;Parent=scaffold30|size1839819:hit:3416:3.12.0.7;Target=jgi|Fracy1|201174|e_gw1.62.73.1 10 53 +;Gap=M132
scaffold30|size1839819	blastx	match_part	759490	759717	267	+	.	ID=scaffold30|size1839819:hsp:5445:3.12.0.7;Parent=scaffold30|size1839819:hit:3416:3.12.0.7;Target=jgi|Fracy1|201174|e_gw1.62.73.1 39 118 +;Gap=M228
scaffold30|size1839819	blastx	match_part	759806	759979	238	+	.	ID=scaffold30|size1839819:hsp:5446:3.12.0.7;Parent=scaffold30|size1839819:hit:3416:3.12.0.7;Target=jgi|Fracy1|201174|e_gw1.62.73.1 116 173 +;Gap=M174
scaffold30|size1839819	blastx	match_part	760060	760230	224	+	.	ID=scaffold30|size1839819:hsp:5447:3.12.0.7;Parent=scaffold30|size1839819:hit:3416:3.12.0.7;Target=jgi|Fracy1|201174|e_gw1.62.73.1 173 229 +;Gap=M171
scaffold30|size1839819	blastx	protein_match	759277	760128	130	+	.	ID=scaffold30|size1839819:hit:3417:3.12.0.7;Name=jgi|Phatr2|13834|e_gw1.12.247.1;score=130
scaffold30|size1839819	blastx	match_part	759277	759357	130	+	.	ID=scaffold30|size1839819:hsp:5448:3.12.0.7;Parent=scaffold30|size1839819:hit:3417:3.12.0.7;Target=jgi|Phatr2|13834|e_gw1.12.247.1 2 28 +;Gap=M81
scaffold30|size1839819	blastx	match_part	759490	759717	284	+	.	ID=scaffold30|size1839819:hsp:5449:3.12.0.7;Parent=scaffold30|size1839819:hit:3417:3.12.0.7;Target=jgi|Phatr2|13834|e_gw1.12.247.1 14 92 +;Gap=M228
scaffold30|size1839819	blastx	match_part	759818	759979	223	+	.	ID=scaffold30|size1839819:hsp:5450:3.12.0.7;Parent=scaffold30|size1839819:hit:3417:3.12.0.7;Target=jgi|Phatr2|13834|e_gw1.12.247.1 94 147 +;Gap=M162
scaffold30|size1839819	blastx	match_part	760060	760128	100	+	.	ID=scaffold30|size1839819:hsp:5451:3.12.0.7;Parent=scaffold30|size1839819:hit:3417:3.12.0.7;Target=jgi|Phatr2|13834|e_gw1.12.247.1 147 169 +;Gap=M69
scaffold30|size1839819	blastx	protein_match	759226	760230	178	+	.	ID=scaffold30|size1839819:hit:3418:3.12.0.7;Name=jgi|Fracy1|240223|fgenesh2_pg.7_%2523_561;score=178
scaffold30|size1839819	blastx	match_part	759226	759357	178	+	.	ID=scaffold30|size1839819:hsp:5452:3.12.0.7;Parent=scaffold30|size1839819:hit:3418:3.12.0.7;Target=jgi|Fracy1|240223|fgenesh2_pg.7_%252523_561 10 53 +;Gap=M132
scaffold30|size1839819	blastx	match_part	759490	759717	267	+	.	ID=scaffold30|size1839819:hsp:5453:3.12.0.7;Parent=scaffold30|size1839819:hit:3418:3.12.0.7;Target=jgi|Fracy1|240223|fgenesh2_pg.7_%252523_561 39 118 +;Gap=M228
scaffold30|size1839819	blastx	match_part	759806	759979	236	+	.	ID=scaffold30|size1839819:hsp:5454:3.12.0.7;Parent=scaffold30|size1839819:hit:3418:3.12.0.7;Target=jgi|Fracy1|240223|fgenesh2_pg.7_%252523_561 116 173 +;Gap=M174
scaffold30|size1839819	blastx	match_part	760060	760230	224	+	.	ID=scaffold30|size1839819:hsp:5455:3.12.0.7;Parent=scaffold30|size1839819:hit:3418:3.12.0.7;Target=jgi|Fracy1|240223|fgenesh2_pg.7_%252523_561 173 229 +;Gap=M171
scaffold30|size1839819	blastx	protein_match	759226	760230	178	+	.	ID=scaffold30|size1839819:hit:3419:3.12.0.7;Name=jgi|Fracy1|240223|fgenesh2_pg.7_%2523_561;score=178
scaffold30|size1839819	blastx	match_part	759226	759357	178	+	.	ID=scaffold30|size1839819:hsp:5456:3.12.0.7;Parent=scaffold30|size1839819:hit:3419:3.12.0.7;Target=jgi|Fracy1|240223|fgenesh2_pg.7_%252523_561 10 53 +;Gap=M132
scaffold30|size1839819	blastx	match_part	759490	759717	267	+	.	ID=scaffold30|size1839819:hsp:5457:3.12.0.7;Parent=scaffold30|size1839819:hit:3419:3.12.0.7;Target=jgi|Fracy1|240223|fgenesh2_pg.7_%252523_561 39 118 +;Gap=M228
scaffold30|size1839819	blastx	match_part	759806	759979	236	+	.	ID=scaffold30|size1839819:hsp:5458:3.12.0.7;Parent=scaffold30|size1839819:hit:3419:3.12.0.7;Target=jgi|Fracy1|240223|fgenesh2_pg.7_%252523_561 116 173 +;Gap=M174
scaffold30|size1839819	blastx	match_part	760060	760230	224	+	.	ID=scaffold30|size1839819:hsp:5459:3.12.0.7;Parent=scaffold30|size1839819:hit:3419:3.12.0.7;Target=jgi|Fracy1|240223|fgenesh2_pg.7_%252523_561 173 229 +;Gap=M171
scaffold30|size1839819	blastx	protein_match	760513	761919	1110	-	.	ID=scaffold30|size1839819:hit:3420:3.12.0.7;Name=jgi|Thaps3|10095|fgenesh1_pg.C_chr_15000085;score=1110
scaffold30|size1839819	blastx	match_part	760513	761919	1110	-	.	ID=scaffold30|size1839819:hsp:5460:3.12.0.7;Parent=scaffold30|size1839819:hit:3420:3.12.0.7;Target=jgi|Thaps3|10095|fgenesh1_pg.C_chr_15000085 20 475 +;Gap=M1407
scaffold30|size1839819	blastx	protein_match	761221	762030	559	-	.	ID=scaffold30|size1839819:hit:3421:3.12.0.7;Name=jgi|Fracy1|185501|e_gw1.6.279.1;score=559
scaffold30|size1839819	blastx	match_part	761221	762030	559	-	.	ID=scaffold30|size1839819:hsp:5461:3.12.0.7;Parent=scaffold30|size1839819:hit:3421:3.12.0.7;Target=jgi|Fracy1|185501|e_gw1.6.279.1 90 351 +;Gap=M810
scaffold30|size1839819	blastx	protein_match	761221	762030	559	-	.	ID=scaffold30|size1839819:hit:3422:3.12.0.7;Name=jgi|Fracy1|185501|e_gw1.6.279.1;score=559
scaffold30|size1839819	blastx	match_part	761221	762030	559	-	.	ID=scaffold30|size1839819:hsp:5462:3.12.0.7;Parent=scaffold30|size1839819:hit:3422:3.12.0.7;Target=jgi|Fracy1|185501|e_gw1.6.279.1 90 351 +;Gap=M810
scaffold30|size1839819	blastx	protein_match	761221	762030	559	-	.	ID=scaffold30|size1839819:hit:3423:3.12.0.7;Name=jgi|Fracy1|199504|e_gw1.46.77.1;score=559
scaffold30|size1839819	blastx	match_part	761221	762030	559	-	.	ID=scaffold30|size1839819:hsp:5463:3.12.0.7;Parent=scaffold30|size1839819:hit:3423:3.12.0.7;Target=jgi|Fracy1|199504|e_gw1.46.77.1 90 351 +;Gap=M810
scaffold30|size1839819	blastx	protein_match	760666	762367	1258	-	.	ID=scaffold30|size1839819:hit:3424:3.12.0.7;Name=jgi|Thaoce1|92648|rna12051;score=1258
scaffold30|size1839819	blastx	match_part	762188	762367	159	-	.	ID=scaffold30|size1839819:hsp:5464:3.12.0.7;Parent=scaffold30|size1839819:hit:3424:3.12.0.7;Target=jgi|Thaoce1|92648|rna12051 2 66 +;Gap=M180
scaffold30|size1839819	blastx	match_part	760666	762054	1258	-	.	ID=scaffold30|size1839819:hsp:5465:3.12.0.7;Parent=scaffold30|size1839819:hit:3424:3.12.0.7;Target=jgi|Thaoce1|92648|rna12051 61 497 +;Gap=M1389
scaffold30|size1839819	blastx	protein_match	760513	762373	1314	-	.	ID=scaffold30|size1839819:hit:3425:3.12.0.7;Name=jgi|Thaps3|21742|estExt_fgenesh1_pg.C_chr_30351;score=1314
scaffold30|size1839819	blastx	match_part	762188	762373	197	-	.	ID=scaffold30|size1839819:hsp:5466:3.12.0.7;Parent=scaffold30|size1839819:hit:3425:3.12.0.7;Target=jgi|Thaps3|21742|estExt_fgenesh1_pg.C_chr_30351 1 67 +;Gap=M186
scaffold30|size1839819	blastx	match_part	760513	762054	1314	-	.	ID=scaffold30|size1839819:hsp:5467:3.12.0.7;Parent=scaffold30|size1839819:hit:3425:3.12.0.7;Target=jgi|Thaps3|21742|estExt_fgenesh1_pg.C_chr_30351 62 562 +;Gap=M1542
scaffold30|size1839819	blastx	protein_match	761221	762030	559	-	.	ID=scaffold30|size1839819:hit:3426:3.12.0.7;Name=jgi|Fracy1|185501|e_gw1.6.279.1;score=559
scaffold30|size1839819	blastx	match_part	761221	762030	559	-	.	ID=scaffold30|size1839819:hsp:5468:3.12.0.7;Parent=scaffold30|size1839819:hit:3426:3.12.0.7;Target=jgi|Fracy1|185501|e_gw1.6.279.1 90 351 +;Gap=M810
scaffold30|size1839819	blastx	protein_match	782380	782641	120	+	.	ID=scaffold30|size1839819:hit:3427:3.12.0.7;Name=jgi|Fracy1|239015|fgenesh2_pg.6_%2523_417;score=120
scaffold30|size1839819	blastx	match_part	782380	782493	120	+	.	ID=scaffold30|size1839819:hsp:5469:3.12.0.7;Parent=scaffold30|size1839819:hit:3427:3.12.0.7;Target=jgi|Fracy1|239015|fgenesh2_pg.6_%252523_417 20 57 +;Gap=M114
scaffold30|size1839819	blastx	match_part	782492	782641	102	+	.	ID=scaffold30|size1839819:hsp:5470:3.12.0.7;Parent=scaffold30|size1839819:hit:3427:3.12.0.7;Target=jgi|Fracy1|239015|fgenesh2_pg.6_%252523_417 60 111 +;Gap=M150
scaffold30|size1839819	blastx	protein_match	782407	782761	94	+	.	ID=scaffold30|size1839819:hit:3428:3.12.0.7;Name=jgi|Fracy1|250042|fgenesh2_pg.29_%2523_79;score=94
scaffold30|size1839819	blastx	match_part	782407	782493	94	+	.	ID=scaffold30|size1839819:hsp:5471:3.12.0.7;Parent=scaffold30|size1839819:hit:3428:3.12.0.7;Target=jgi|Fracy1|250042|fgenesh2_pg.29_%252523_79 31 59 +;Gap=M87
scaffold30|size1839819	blastx	match_part	782492	782761	159	+	.	ID=scaffold30|size1839819:hsp:5472:3.12.0.7;Parent=scaffold30|size1839819:hit:3428:3.12.0.7;Target=jgi|Fracy1|250042|fgenesh2_pg.29_%252523_79 62 153 +;Gap=M270
scaffold30|size1839819	blastx	protein_match	782407	782761	94	+	.	ID=scaffold30|size1839819:hit:3429:3.12.0.7;Name=jgi|Fracy1|250042|fgenesh2_pg.29_%2523_79;score=94
scaffold30|size1839819	blastx	match_part	782407	782493	94	+	.	ID=scaffold30|size1839819:hsp:5473:3.12.0.7;Parent=scaffold30|size1839819:hit:3429:3.12.0.7;Target=jgi|Fracy1|250042|fgenesh2_pg.29_%252523_79 31 59 +;Gap=M87
scaffold30|size1839819	blastx	match_part	782492	782761	159	+	.	ID=scaffold30|size1839819:hsp:5474:3.12.0.7;Parent=scaffold30|size1839819:hit:3429:3.12.0.7;Target=jgi|Fracy1|250042|fgenesh2_pg.29_%252523_79 62 153 +;Gap=M270
scaffold30|size1839819	blastx	protein_match	782380	782641	120	+	.	ID=scaffold30|size1839819:hit:3430:3.12.0.7;Name=jgi|Fracy1|239015|fgenesh2_pg.6_%2523_417;score=120
scaffold30|size1839819	blastx	match_part	782380	782493	120	+	.	ID=scaffold30|size1839819:hsp:5475:3.12.0.7;Parent=scaffold30|size1839819:hit:3430:3.12.0.7;Target=jgi|Fracy1|239015|fgenesh2_pg.6_%252523_417 20 57 +;Gap=M114
scaffold30|size1839819	blastx	match_part	782492	782641	102	+	.	ID=scaffold30|size1839819:hsp:5476:3.12.0.7;Parent=scaffold30|size1839819:hit:3430:3.12.0.7;Target=jgi|Fracy1|239015|fgenesh2_pg.6_%252523_417 60 111 +;Gap=M150
scaffold30|size1839819	blastx	protein_match	782407	782761	94	+	.	ID=scaffold30|size1839819:hit:3431:3.12.0.7;Name=jgi|Fracy1|250042|fgenesh2_pg.29_%2523_79;score=94
scaffold30|size1839819	blastx	match_part	782407	782493	94	+	.	ID=scaffold30|size1839819:hsp:5477:3.12.0.7;Parent=scaffold30|size1839819:hit:3431:3.12.0.7;Target=jgi|Fracy1|250042|fgenesh2_pg.29_%252523_79 31 59 +;Gap=M87
scaffold30|size1839819	blastx	match_part	782492	782761	159	+	.	ID=scaffold30|size1839819:hsp:5478:3.12.0.7;Parent=scaffold30|size1839819:hit:3431:3.12.0.7;Target=jgi|Fracy1|250042|fgenesh2_pg.29_%252523_79 62 153 +;Gap=M270
scaffold30|size1839819	blastx	protein_match	782380	782641	120	+	.	ID=scaffold30|size1839819:hit:3432:3.12.0.7;Name=jgi|Fracy1|239015|fgenesh2_pg.6_%2523_417;score=120
scaffold30|size1839819	blastx	match_part	782380	782493	120	+	.	ID=scaffold30|size1839819:hsp:5479:3.12.0.7;Parent=scaffold30|size1839819:hit:3432:3.12.0.7;Target=jgi|Fracy1|239015|fgenesh2_pg.6_%252523_417 20 57 +;Gap=M114
scaffold30|size1839819	blastx	match_part	782492	782641	102	+	.	ID=scaffold30|size1839819:hsp:5480:3.12.0.7;Parent=scaffold30|size1839819:hit:3432:3.12.0.7;Target=jgi|Fracy1|239015|fgenesh2_pg.6_%252523_417 60 111 +;Gap=M150
scaffold30|size1839819	blastx	protein_match	782603	782761	120	+	.	ID=scaffold30|size1839819:hit:3433:3.12.0.7;Name=jgi|Thaoce1|83761|rna28311;score=120
scaffold30|size1839819	blastx	match_part	782603	782761	120	+	.	ID=scaffold30|size1839819:hsp:5481:3.12.0.7;Parent=scaffold30|size1839819:hit:3433:3.12.0.7;Target=jgi|Thaoce1|83761|rna28311 32 85 +;Gap=M159
scaffold30|size1839819	protein2genome	protein_match	724271	724540	189	+	.	ID=scaffold30|size1839819:hit:3434:3.12.0.7;Name=jgi|Thaoce1|74193|rna7899;score=189
scaffold30|size1839819	protein2genome	match_part	724271	724540	189	+	.	ID=scaffold30|size1839819:hsp:5482:3.12.0.7;Parent=scaffold30|size1839819:hit:3434:3.12.0.7;Target=jgi|Thaoce1|74193|rna7899 1 87 +;Gap=M270
scaffold30|size1839819	protein2genome	protein_match	724196	724715	267	+	.	ID=scaffold30|size1839819:hit:3435:3.12.0.7;Name=jgi|Thaoce1|91494|rna15024;score=267
scaffold30|size1839819	protein2genome	match_part	724196	724715	267	+	.	ID=scaffold30|size1839819:hsp:5483:3.12.0.7;Parent=scaffold30|size1839819:hit:3435:3.12.0.7;Target=jgi|Thaoce1|91494|rna15024 1 170 +;Gap=M520
scaffold30|size1839819	protein2genome	protein_match	722166	722519	213	+	.	ID=scaffold30|size1839819:hit:3436:3.12.0.7;Name=jgi|Fracy1|255906|fgenesh2_pg.70_%2523_73;score=213
scaffold30|size1839819	protein2genome	match_part	722166	722519	213	+	.	ID=scaffold30|size1839819:hsp:5484:3.12.0.7;Parent=scaffold30|size1839819:hit:3436:3.12.0.7;Target=jgi|Fracy1|255906|fgenesh2_pg.70_%252523_73 1 117 +;Gap=M354
scaffold30|size1839819	protein2genome	protein_match	723713	724267	341	+	.	ID=scaffold30|size1839819:hit:3437:3.12.0.7;Name=jgi|Thaoce1|100347|rna3929;score=341
scaffold30|size1839819	protein2genome	match_part	723713	723893	341	+	.	ID=scaffold30|size1839819:hsp:5485:3.12.0.7;Parent=scaffold30|size1839819:hit:3437:3.12.0.7;Target=jgi|Thaoce1|100347|rna3929 84 143 +;Gap=M181
scaffold30|size1839819	protein2genome	match_part	723927	724267	341	+	.	ID=scaffold30|size1839819:hsp:5486:3.12.0.7;Parent=scaffold30|size1839819:hit:3437:3.12.0.7;Target=jgi|Thaoce1|100347|rna3929 144 257 +;Gap=M341
scaffold30|size1839819	protein2genome	protein_match	724580	724756	133	+	.	ID=scaffold30|size1839819:hit:3438:3.12.0.7;Name=jgi|Thaoce1|77625|rna18793;score=133
scaffold30|size1839819	protein2genome	match_part	724580	724756	133	+	.	ID=scaffold30|size1839819:hsp:5487:3.12.0.7;Parent=scaffold30|size1839819:hit:3438:3.12.0.7;Target=jgi|Thaoce1|77625|rna18793 8 66 +;Gap=M177
scaffold30|size1839819	protein2genome	protein_match	724031	724195	115	+	.	ID=scaffold30|size1839819:hit:3439:3.12.0.7;Name=jgi|Thaoce1|83515|rna23431;score=115
scaffold30|size1839819	protein2genome	match_part	724031	724195	115	+	.	ID=scaffold30|size1839819:hsp:5488:3.12.0.7;Parent=scaffold30|size1839819:hit:3439:3.12.0.7;Target=jgi|Thaoce1|83515|rna23431 7 61 +;Gap=M165
scaffold30|size1839819	protein2genome	protein_match	723668	724756	878	+	.	ID=scaffold30|size1839819:hit:3440:3.12.0.7;Name=jgi|Thaoce1|79866|rna9285;score=878
scaffold30|size1839819	protein2genome	match_part	723668	724756	878	+	.	ID=scaffold30|size1839819:hsp:5489:3.12.0.7;Parent=scaffold30|size1839819:hit:3440:3.12.0.7;Target=jgi|Thaoce1|79866|rna9285 290 649 +;Gap=M1089
scaffold30|size1839819	protein2genome	protein_match	724046	724756	534	+	.	ID=scaffold30|size1839819:hit:3441:3.12.0.7;Name=jgi|Thaoce1|94946|rna12941;score=534
scaffold30|size1839819	protein2genome	match_part	724046	724756	534	+	.	ID=scaffold30|size1839819:hsp:5490:3.12.0.7;Parent=scaffold30|size1839819:hit:3441:3.12.0.7;Target=jgi|Thaoce1|94946|rna12941 54 287 +;Gap=M711
scaffold30|size1839819	protein2genome	protein_match	724469	724759	225	+	.	ID=scaffold30|size1839819:hit:3442:3.12.0.7;Name=jgi|Fracy1|247541|fgenesh2_pg.20_%2523_332;score=225
scaffold30|size1839819	protein2genome	match_part	724469	724759	225	+	.	ID=scaffold30|size1839819:hsp:5491:3.12.0.7;Parent=scaffold30|size1839819:hit:3442:3.12.0.7;Target=jgi|Fracy1|247541|fgenesh2_pg.20_%252523_332 1 98 +;Gap=M291
scaffold30|size1839819	protein2genome	protein_match	724439	724642	158	+	.	ID=scaffold30|size1839819:hit:3443:3.12.0.7;Name=jgi|Thaoce1|100348|rna3930;score=158
scaffold30|size1839819	protein2genome	match_part	724439	724642	158	+	.	ID=scaffold30|size1839819:hsp:5492:3.12.0.7;Parent=scaffold30|size1839819:hit:3443:3.12.0.7;Target=jgi|Thaoce1|100348|rna3930 6 73 +;Gap=M204
scaffold30|size1839819	protein2genome	protein_match	723689	723859	124	+	.	ID=scaffold30|size1839819:hit:3444:3.12.0.7;Name=jgi|Fracy1|238559|fgenesh2_pg.5_%2523_1063;score=124
scaffold30|size1839819	protein2genome	match_part	723689	723859	124	+	.	ID=scaffold30|size1839819:hsp:5493:3.12.0.7;Parent=scaffold30|size1839819:hit:3444:3.12.0.7;Target=jgi|Fracy1|238559|fgenesh2_pg.5_%252523_1063 50 106 +;Gap=M171
scaffold30|size1839819	protein2genome	protein_match	723479	724162	458	+	.	ID=scaffold30|size1839819:hit:3445:3.12.0.7;Name=jgi|Thaoce1|85958|rna10719;score=458
scaffold30|size1839819	protein2genome	match_part	723479	723842	458	+	.	ID=scaffold30|size1839819:hsp:5494:3.12.0.7;Parent=scaffold30|size1839819:hit:3445:3.12.0.7;Target=jgi|Thaoce1|85958|rna10719 4 125 +;Gap=M364
scaffold30|size1839819	protein2genome	match_part	723885	724162	458	+	.	ID=scaffold30|size1839819:hsp:5495:3.12.0.7;Parent=scaffold30|size1839819:hit:3445:3.12.0.7;Target=jgi|Thaoce1|85958|rna10719 126 218 +;Gap=M278
scaffold30|size1839819	protein2genome	protein_match	723090	724531	1010	+	.	ID=scaffold30|size1839819:hit:3446:3.12.0.7;Name=jgi|Thaoce1|69679|rna27387;score=1010
scaffold30|size1839819	protein2genome	match_part	723090	724531	1010	+	.	ID=scaffold30|size1839819:hsp:5496:3.12.0.7;Parent=scaffold30|size1839819:hit:3446:3.12.0.7;Target=jgi|Thaoce1|69679|rna27387 14 491 +;Gap=M1442
scaffold30|size1839819	protein2genome	protein_match	723408	723784	267	+	.	ID=scaffold30|size1839819:hit:3447:3.12.0.7;Name=jgi|Thaoce1|78350|rna28436;score=267
scaffold30|size1839819	protein2genome	match_part	723408	723784	267	+	.	ID=scaffold30|size1839819:hsp:5497:3.12.0.7;Parent=scaffold30|size1839819:hit:3447:3.12.0.7;Target=jgi|Thaoce1|78350|rna28436 1 127 +;Gap=M377
scaffold30|size1839819	protein2genome	protein_match	724505	724756	235	+	.	ID=scaffold30|size1839819:hit:3448:3.12.0.7;Name=jgi|Thaoce1|80730|rna14441;score=235
scaffold30|size1839819	protein2genome	match_part	724505	724756	235	+	.	ID=scaffold30|size1839819:hsp:5498:3.12.0.7;Parent=scaffold30|size1839819:hit:3448:3.12.0.7;Target=jgi|Thaoce1|80730|rna14441 18 101 +;Gap=M252
scaffold30|size1839819	protein2genome	protein_match	723542	724756	954	+	.	ID=scaffold30|size1839819:hit:3449:3.12.0.7;Name=jgi|Thaoce1|85351|rna15333;score=954
scaffold30|size1839819	protein2genome	match_part	723542	724756	954	+	.	ID=scaffold30|size1839819:hsp:5499:3.12.0.7;Parent=scaffold30|size1839819:hit:3449:3.12.0.7;Target=jgi|Thaoce1|85351|rna15333 4 406 +;Gap=M1215
scaffold30|size1839819	protein2genome	protein_match	724559	724756	156	+	.	ID=scaffold30|size1839819:hit:3450:3.12.0.7;Name=jgi|Thaoce1|83591|rna4947;score=156
scaffold30|size1839819	protein2genome	match_part	724559	724756	156	+	.	ID=scaffold30|size1839819:hsp:5500:3.12.0.7;Parent=scaffold30|size1839819:hit:3450:3.12.0.7;Target=jgi|Thaoce1|83591|rna4947 2 67 +;Gap=M198
scaffold30|size1839819	protein2genome	protein_match	723923	724870	920	+	.	ID=scaffold30|size1839819:hit:3451:3.12.0.7;Name=jgi|Thaoce1|103294|rna26631;score=920
scaffold30|size1839819	protein2genome	match_part	723923	724870	920	+	.	ID=scaffold30|size1839819:hsp:5501:3.12.0.7;Parent=scaffold30|size1839819:hit:3451:3.12.0.7;Target=jgi|Thaoce1|103294|rna26631 1 316 +;Gap=M948
scaffold30|size1839819	protein2genome	protein_match	723129	723997	568	+	.	ID=scaffold30|size1839819:hit:3452:3.12.0.7;Name=jgi|Thaoce1|74192|rna7898;score=568
scaffold30|size1839819	protein2genome	match_part	723129	723997	568	+	.	ID=scaffold30|size1839819:hsp:5502:3.12.0.7;Parent=scaffold30|size1839819:hit:3452:3.12.0.7;Target=jgi|Thaoce1|74192|rna7898 76 364 +;Gap=M869
scaffold30|size1839819	protein2genome	protein_match	724415	724642	181	+	.	ID=scaffold30|size1839819:hit:3453:3.12.0.7;Name=jgi|Thaoce1|79852|rna18616;score=181
scaffold30|size1839819	protein2genome	match_part	724415	724642	181	+	.	ID=scaffold30|size1839819:hsp:5503:3.12.0.7;Parent=scaffold30|size1839819:hit:3453:3.12.0.7;Target=jgi|Thaoce1|79852|rna18616 47 122 +;Gap=M228
scaffold30|size1839819	protein2genome	protein_match	724514	724711	176	+	.	ID=scaffold30|size1839819:hit:3454:3.12.0.7;Name=jgi|Thaoce1|73762|rna25162;score=176
scaffold30|size1839819	protein2genome	match_part	724514	724711	176	+	.	ID=scaffold30|size1839819:hsp:5504:3.12.0.7;Parent=scaffold30|size1839819:hit:3454:3.12.0.7;Target=jgi|Thaoce1|73762|rna25162 1 66 +;Gap=M198
scaffold30|size1839819	protein2genome	protein_match	724271	724531	154	+	.	ID=scaffold30|size1839819:hit:3455:3.12.0.7;Name=jgi|Thaoce1|77882|rna23268;score=154
scaffold30|size1839819	protein2genome	match_part	724271	724531	154	+	.	ID=scaffold30|size1839819:hsp:5505:3.12.0.7;Parent=scaffold30|size1839819:hit:3455:3.12.0.7;Target=jgi|Thaoce1|77882|rna23268 1 84 +;Gap=M261
scaffold30|size1839819	protein2genome	protein_match	729490	735299	3709	+	.	ID=scaffold30|size1839819:hit:3456:3.12.0.7;Name=jgi|Thaoce1|91116|rna31368;score=3709
scaffold30|size1839819	protein2genome	match_part	729490	729912	3709	+	.	ID=scaffold30|size1839819:hsp:5506:3.12.0.7;Parent=scaffold30|size1839819:hit:3456:3.12.0.7;Target=jgi|Thaoce1|91116|rna31368 121 260 +;Gap=M423
scaffold30|size1839819	protein2genome	match_part	730124	730288	3709	+	.	ID=scaffold30|size1839819:hsp:5507:3.12.0.7;Parent=scaffold30|size1839819:hit:3456:3.12.0.7;Target=jgi|Thaoce1|91116|rna31368 261 315 +;Gap=M165
scaffold30|size1839819	protein2genome	match_part	730373	730738	3709	+	.	ID=scaffold30|size1839819:hsp:5508:3.12.0.7;Parent=scaffold30|size1839819:hit:3456:3.12.0.7;Target=jgi|Thaoce1|91116|rna31368 316 437 +;Gap=M366
scaffold30|size1839819	protein2genome	match_part	730822	730988	3709	+	.	ID=scaffold30|size1839819:hsp:5509:3.12.0.7;Parent=scaffold30|size1839819:hit:3456:3.12.0.7;Target=jgi|Thaoce1|91116|rna31368 438 490 +;Gap=M167
scaffold30|size1839819	protein2genome	match_part	731068	731714	3709	+	.	ID=scaffold30|size1839819:hsp:5510:3.12.0.7;Parent=scaffold30|size1839819:hit:3456:3.12.0.7;Target=jgi|Thaoce1|91116|rna31368 491 706 +;Gap=M647
scaffold30|size1839819	protein2genome	match_part	731796	731947	3709	+	.	ID=scaffold30|size1839819:hsp:5511:3.12.0.7;Parent=scaffold30|size1839819:hit:3456:3.12.0.7;Target=jgi|Thaoce1|91116|rna31368 707 757 +;Gap=M152
scaffold30|size1839819	protein2genome	match_part	732050	733354	3709	+	.	ID=scaffold30|size1839819:hsp:5512:3.12.0.7;Parent=scaffold30|size1839819:hit:3456:3.12.0.7;Target=jgi|Thaoce1|91116|rna31368 758 1192 +;Gap=M1305
scaffold30|size1839819	protein2genome	match_part	733437	733604	3709	+	.	ID=scaffold30|size1839819:hsp:5513:3.12.0.7;Parent=scaffold30|size1839819:hit:3456:3.12.0.7;Target=jgi|Thaoce1|91116|rna31368 1193 1248 +;Gap=M168
scaffold30|size1839819	protein2genome	match_part	733697	734074	3709	+	.	ID=scaffold30|size1839819:hsp:5514:3.12.0.7;Parent=scaffold30|size1839819:hit:3456:3.12.0.7;Target=jgi|Thaoce1|91116|rna31368 1249 1372 +;Gap=M378
scaffold30|size1839819	protein2genome	match_part	734149	735139	3709	+	.	ID=scaffold30|size1839819:hsp:5515:3.12.0.7;Parent=scaffold30|size1839819:hit:3456:3.12.0.7;Target=jgi|Thaoce1|91116|rna31368 1373 1694 +;Gap=M991
scaffold30|size1839819	protein2genome	match_part	735211	735299	3709	+	.	ID=scaffold30|size1839819:hsp:5516:3.12.0.7;Parent=scaffold30|size1839819:hit:3456:3.12.0.7;Target=jgi|Thaoce1|91116|rna31368 1695 1724 +;Gap=M89
scaffold30|size1839819	protein2genome	protein_match	750276	750728	257	-	.	ID=scaffold30|size1839819:hit:3457:3.12.0.7;Name=jgi|Thaoce1|74193|rna7899;score=257
scaffold30|size1839819	protein2genome	match_part	750276	750728	257	-	.	ID=scaffold30|size1839819:hsp:5517:3.12.0.7;Parent=scaffold30|size1839819:hit:3457:3.12.0.7;Target=jgi|Thaoce1|74193|rna7899 2 152 +;Gap=M453
scaffold30|size1839819	protein2genome	protein_match	750258	750725	293	-	.	ID=scaffold30|size1839819:hit:3458:3.12.0.7;Name=jgi|Thaoce1|91494|rna15024;score=293
scaffold30|size1839819	protein2genome	match_part	750258	750725	293	-	.	ID=scaffold30|size1839819:hsp:5518:3.12.0.7;Parent=scaffold30|size1839819:hit:3458:3.12.0.7;Target=jgi|Thaoce1|91494|rna15024 28 183 +;Gap=M468
scaffold30|size1839819	protein2genome	protein_match	750298	751921	1215	-	.	ID=scaffold30|size1839819:hit:3459:3.12.0.7;Name=jgi|Thaoce1|79866|rna9285;score=1215
scaffold30|size1839819	protein2genome	match_part	751423	751921	1215	-	.	ID=scaffold30|size1839819:hsp:5519:3.12.0.7;Parent=scaffold30|size1839819:hit:3459:3.12.0.7;Target=jgi|Thaoce1|79866|rna9285 105 272 +;Gap=M499
scaffold30|size1839819	protein2genome	match_part	750298	751384	1215	-	.	ID=scaffold30|size1839819:hsp:5520:3.12.0.7;Parent=scaffold30|size1839819:hit:3459:3.12.0.7;Target=jgi|Thaoce1|79866|rna9285 273 635 +;Gap=M1087
scaffold30|size1839819	protein2genome	protein_match	750298	750973	498	-	.	ID=scaffold30|size1839819:hit:3460:3.12.0.7;Name=jgi|Thaoce1|94946|rna12941;score=498
scaffold30|size1839819	protein2genome	match_part	750298	750973	498	-	.	ID=scaffold30|size1839819:hsp:5521:3.12.0.7;Parent=scaffold30|size1839819:hit:3460:3.12.0.7;Target=jgi|Thaoce1|94946|rna12941 48 273 +;Gap=M676
scaffold30|size1839819	protein2genome	protein_match	750310	750543	197	-	.	ID=scaffold30|size1839819:hit:3461:3.12.0.7;Name=jgi|Fracy1|247541|fgenesh2_pg.20_%2523_332;score=197
scaffold30|size1839819	protein2genome	match_part	750310	750543	197	-	.	ID=scaffold30|size1839819:hsp:5522:3.12.0.7;Parent=scaffold30|size1839819:hit:3461:3.12.0.7;Target=jgi|Fracy1|247541|fgenesh2_pg.20_%252523_332 1 79 +;Gap=M234
scaffold30|size1839819	protein2genome	protein_match	750379	750573	198	-	.	ID=scaffold30|size1839819:hit:3462:3.12.0.7;Name=jgi|Thaoce1|100348|rna3930;score=198
scaffold30|size1839819	protein2genome	match_part	750379	750573	198	-	.	ID=scaffold30|size1839819:hsp:5523:3.12.0.7;Parent=scaffold30|size1839819:hit:3462:3.12.0.7;Target=jgi|Thaoce1|100348|rna3930 6 70 +;Gap=M195
scaffold30|size1839819	protein2genome	protein_match	750409	751081	362	-	.	ID=scaffold30|size1839819:hit:3463:3.12.0.7;Name=jgi|Fracy1|233801|fgenesh2_pg.1_%2523_1999;score=362
scaffold30|size1839819	protein2genome	match_part	750409	751081	362	-	.	ID=scaffold30|size1839819:hsp:5524:3.12.0.7;Parent=scaffold30|size1839819:hit:3463:3.12.0.7;Target=jgi|Fracy1|233801|fgenesh2_pg.1_%252523_1999 1 226 +;Gap=M673
scaffold30|size1839819	protein2genome	protein_match	750316	750660	325	-	.	ID=scaffold30|size1839819:hit:3464:3.12.0.7;Name=jgi|Thaoce1|86857|rna27263;score=325
scaffold30|size1839819	protein2genome	match_part	750316	750660	325	-	.	ID=scaffold30|size1839819:hsp:5525:3.12.0.7;Parent=scaffold30|size1839819:hit:3464:3.12.0.7;Target=jgi|Thaoce1|86857|rna27263 11 123 +;Gap=M345
scaffold30|size1839819	protein2genome	protein_match	750839	751531	482	-	.	ID=scaffold30|size1839819:hit:3465:3.12.0.7;Name=jgi|Thaoce1|85958|rna10719;score=482
scaffold30|size1839819	protein2genome	match_part	751157	751531	482	-	.	ID=scaffold30|size1839819:hsp:5526:3.12.0.7;Parent=scaffold30|size1839819:hit:3465:3.12.0.7;Target=jgi|Thaoce1|85958|rna10719 1 126 +;Gap=M375
scaffold30|size1839819	protein2genome	match_part	750839	751114	482	-	.	ID=scaffold30|size1839819:hsp:5527:3.12.0.7;Parent=scaffold30|size1839819:hit:3465:3.12.0.7;Target=jgi|Thaoce1|85958|rna10719 127 218 +;Gap=M276
scaffold30|size1839819	protein2genome	protein_match	750484	751915	1125	-	.	ID=scaffold30|size1839819:hit:3466:3.12.0.7;Name=jgi|Thaoce1|69679|rna27387;score=1125
scaffold30|size1839819	protein2genome	match_part	750484	751915	1125	-	.	ID=scaffold30|size1839819:hsp:5528:3.12.0.7;Parent=scaffold30|size1839819:hit:3466:3.12.0.7;Target=jgi|Thaoce1|69679|rna27387 9 490 +;Gap=M1432
scaffold30|size1839819	protein2genome	protein_match	751220	751594	370	-	.	ID=scaffold30|size1839819:hit:3467:3.12.0.7;Name=jgi|Thaoce1|78350|rna28436;score=370
scaffold30|size1839819	protein2genome	match_part	751220	751594	370	-	.	ID=scaffold30|size1839819:hsp:5529:3.12.0.7;Parent=scaffold30|size1839819:hit:3467:3.12.0.7;Target=jgi|Thaoce1|78350|rna28436 1 126 +;Gap=M375
scaffold30|size1839819	protein2genome	protein_match	751511	751822	276	-	.	ID=scaffold30|size1839819:hit:3468:3.12.0.7;Name=jgi|Thaoce1|94110|rna7533;score=276
scaffold30|size1839819	protein2genome	match_part	751511	751822	276	-	.	ID=scaffold30|size1839819:hsp:5530:3.12.0.7;Parent=scaffold30|size1839819:hit:3468:3.12.0.7;Target=jgi|Thaoce1|94110|rna7533 93 197 +;Gap=M312
scaffold30|size1839819	protein2genome	protein_match	750298	750507	244	-	.	ID=scaffold30|size1839819:hit:3469:3.12.0.7;Name=jgi|Thaoce1|80730|rna14441;score=244
scaffold30|size1839819	protein2genome	match_part	750298	750507	244	-	.	ID=scaffold30|size1839819:hsp:5531:3.12.0.7;Parent=scaffold30|size1839819:hit:3469:3.12.0.7;Target=jgi|Thaoce1|80730|rna14441 18 87 +;Gap=M210
scaffold30|size1839819	protein2genome	protein_match	750298	751468	983	-	.	ID=scaffold30|size1839819:hit:3470:3.12.0.7;Name=jgi|Thaoce1|85351|rna15333;score=983
scaffold30|size1839819	protein2genome	match_part	750298	751468	983	-	.	ID=scaffold30|size1839819:hsp:5532:3.12.0.7;Parent=scaffold30|size1839819:hit:3470:3.12.0.7;Target=jgi|Thaoce1|85351|rna15333 1 392 +;Gap=M1171
scaffold30|size1839819	protein2genome	protein_match	751007	751912	650	-	.	ID=scaffold30|size1839819:hit:3471:3.12.0.7;Name=jgi|Thaoce1|74192|rna7898;score=650
scaffold30|size1839819	protein2genome	match_part	751007	751912	650	-	.	ID=scaffold30|size1839819:hsp:5533:3.12.0.7;Parent=scaffold30|size1839819:hit:3471:3.12.0.7;Target=jgi|Thaoce1|74192|rna7898 57 363 +;Gap=M906
scaffold30|size1839819	protein2genome	protein_match	751106	751684	350	-	.	ID=scaffold30|size1839819:hit:3472:3.12.0.7;Name=jgi|Thaoce1|81732|rna24766;score=350
scaffold30|size1839819	protein2genome	match_part	751377	751684	350	-	.	ID=scaffold30|size1839819:hsp:5534:3.12.0.7;Parent=scaffold30|size1839819:hit:3472:3.12.0.7;Target=jgi|Thaoce1|81732|rna24766 60 162 +;Gap=M308
scaffold30|size1839819	protein2genome	match_part	751106	751298	350	-	.	ID=scaffold30|size1839819:hsp:5535:3.12.0.7;Parent=scaffold30|size1839819:hit:3472:3.12.0.7;Target=jgi|Thaoce1|81732|rna24766 163 230 +;Gap=M193
scaffold30|size1839819	protein2genome	protein_match	750379	750609	240	-	.	ID=scaffold30|size1839819:hit:3473:3.12.0.7;Name=jgi|Thaoce1|79852|rna18616;score=240
scaffold30|size1839819	protein2genome	match_part	750379	750609	240	-	.	ID=scaffold30|size1839819:hsp:5536:3.12.0.7;Parent=scaffold30|size1839819:hit:3473:3.12.0.7;Target=jgi|Thaoce1|79852|rna18616 43 119 +;Gap=M231
scaffold30|size1839819	protein2genome	protein_match	750289	750498	246	-	.	ID=scaffold30|size1839819:hit:3474:3.12.0.7;Name=jgi|Thaoce1|73762|rna25162;score=246
scaffold30|size1839819	protein2genome	match_part	750289	750498	246	-	.	ID=scaffold30|size1839819:hsp:5537:3.12.0.7;Parent=scaffold30|size1839819:hit:3474:3.12.0.7;Target=jgi|Thaoce1|73762|rna25162 1 70 +;Gap=M210
scaffold30|size1839819	protein2genome	protein_match	750484	750728	232	-	.	ID=scaffold30|size1839819:hit:3475:3.12.0.7;Name=jgi|Thaoce1|77882|rna23268;score=232
scaffold30|size1839819	protein2genome	match_part	750484	750728	232	-	.	ID=scaffold30|size1839819:hsp:5538:3.12.0.7;Parent=scaffold30|size1839819:hit:3475:3.12.0.7;Target=jgi|Thaoce1|77882|rna23268 2 83 +;Gap=M245
scaffold30|size1839819	protein2genome	protein_match	759220	760230	817	+	.	ID=scaffold30|size1839819:hit:3476:3.12.0.7;Name=jgi|Fracy1|240223|fgenesh2_pg.7_%2523_561;score=817
scaffold30|size1839819	protein2genome	match_part	759220	759355	817	+	.	ID=scaffold30|size1839819:hsp:5539:3.12.0.7;Parent=scaffold30|size1839819:hit:3476:3.12.0.7;Target=jgi|Fracy1|240223|fgenesh2_pg.7_%252523_561 8 52 +;Gap=M136
scaffold30|size1839819	protein2genome	match_part	759524	759717	817	+	.	ID=scaffold30|size1839819:hsp:5540:3.12.0.7;Parent=scaffold30|size1839819:hit:3476:3.12.0.7;Target=jgi|Fracy1|240223|fgenesh2_pg.7_%252523_561 53 118 +;Gap=M194
scaffold30|size1839819	protein2genome	match_part	759815	759979	817	+	.	ID=scaffold30|size1839819:hsp:5541:3.12.0.7;Parent=scaffold30|size1839819:hit:3476:3.12.0.7;Target=jgi|Fracy1|240223|fgenesh2_pg.7_%252523_561 119 173 +;Gap=M165
scaffold30|size1839819	protein2genome	match_part	760063	760230	817	+	.	ID=scaffold30|size1839819:hsp:5542:3.12.0.7;Parent=scaffold30|size1839819:hit:3476:3.12.0.7;Target=jgi|Fracy1|240223|fgenesh2_pg.7_%252523_561 174 229 +;Gap=M168
scaffold30|size1839819	protein2genome	protein_match	759220	760230	818	+	.	ID=scaffold30|size1839819:hit:3477:3.12.0.7;Name=jgi|Fracy1|201174|e_gw1.62.73.1;score=818
scaffold30|size1839819	protein2genome	match_part	759220	759355	818	+	.	ID=scaffold30|size1839819:hsp:5543:3.12.0.7;Parent=scaffold30|size1839819:hit:3477:3.12.0.7;Target=jgi|Fracy1|201174|e_gw1.62.73.1 8 52 +;Gap=M136
scaffold30|size1839819	protein2genome	match_part	759524	759717	818	+	.	ID=scaffold30|size1839819:hsp:5544:3.12.0.7;Parent=scaffold30|size1839819:hit:3477:3.12.0.7;Target=jgi|Fracy1|201174|e_gw1.62.73.1 53 118 +;Gap=M194
scaffold30|size1839819	protein2genome	match_part	759815	759979	818	+	.	ID=scaffold30|size1839819:hsp:5545:3.12.0.7;Parent=scaffold30|size1839819:hit:3477:3.12.0.7;Target=jgi|Fracy1|201174|e_gw1.62.73.1 119 173 +;Gap=M165
scaffold30|size1839819	protein2genome	match_part	760063	760230	818	+	.	ID=scaffold30|size1839819:hsp:5546:3.12.0.7;Parent=scaffold30|size1839819:hit:3477:3.12.0.7;Target=jgi|Fracy1|201174|e_gw1.62.73.1 174 229 +;Gap=M168
scaffold30|size1839819	protein2genome	protein_match	759277	760128	650	+	.	ID=scaffold30|size1839819:hit:3478:3.12.0.7;Name=jgi|Phatr2|13834|e_gw1.12.247.1;score=650
scaffold30|size1839819	protein2genome	match_part	759277	759355	650	+	.	ID=scaffold30|size1839819:hsp:5547:3.12.0.7;Parent=scaffold30|size1839819:hit:3478:3.12.0.7;Target=jgi|Phatr2|13834|e_gw1.12.247.1 2 27 +;Gap=M79
scaffold30|size1839819	protein2genome	match_part	759524	759717	650	+	.	ID=scaffold30|size1839819:hsp:5548:3.12.0.7;Parent=scaffold30|size1839819:hit:3478:3.12.0.7;Target=jgi|Phatr2|13834|e_gw1.12.247.1 28 92 +;Gap=M194
scaffold30|size1839819	protein2genome	match_part	759815	759979	650	+	.	ID=scaffold30|size1839819:hsp:5549:3.12.0.7;Parent=scaffold30|size1839819:hit:3478:3.12.0.7;Target=jgi|Phatr2|13834|e_gw1.12.247.1 93 147 +;Gap=M165
scaffold30|size1839819	protein2genome	match_part	760063	760128	650	+	.	ID=scaffold30|size1839819:hsp:5550:3.12.0.7;Parent=scaffold30|size1839819:hit:3478:3.12.0.7;Target=jgi|Phatr2|13834|e_gw1.12.247.1 148 169 +;Gap=M66
scaffold30|size1839819	protein2genome	protein_match	760486	761919	1135	-	.	ID=scaffold30|size1839819:hit:3479:3.12.0.7;Name=jgi|Thaps3|10095|fgenesh1_pg.C_chr_15000085;score=1135
scaffold30|size1839819	protein2genome	match_part	760882	761919	1135	-	.	ID=scaffold30|size1839819:hsp:5551:3.12.0.7;Parent=scaffold30|size1839819:hit:3479:3.12.0.7;Target=jgi|Thaps3|10095|fgenesh1_pg.C_chr_15000085 20 362 +;Gap=M1038
scaffold30|size1839819	protein2genome	match_part	760486	760851	1135	-	.	ID=scaffold30|size1839819:hsp:5552:3.12.0.7;Parent=scaffold30|size1839819:hit:3479:3.12.0.7;Target=jgi|Thaps3|10095|fgenesh1_pg.C_chr_15000085 363 484 +;Gap=M366
scaffold30|size1839819	protein2genome	protein_match	761221	762030	451	-	.	ID=scaffold30|size1839819:hit:3480:3.12.0.7;Name=jgi|Fracy1|185501|e_gw1.6.279.1;score=451
scaffold30|size1839819	protein2genome	match_part	761221	762030	451	-	.	ID=scaffold30|size1839819:hsp:5553:3.12.0.7;Parent=scaffold30|size1839819:hit:3480:3.12.0.7;Target=jgi|Fracy1|185501|e_gw1.6.279.1 90 351 +;Gap=M810
scaffold30|size1839819	protein2genome	protein_match	761221	762030	451	-	.	ID=scaffold30|size1839819:hit:3481:3.12.0.7;Name=jgi|Fracy1|199504|e_gw1.46.77.1;score=451
scaffold30|size1839819	protein2genome	match_part	761221	762030	451	-	.	ID=scaffold30|size1839819:hsp:5554:3.12.0.7;Parent=scaffold30|size1839819:hit:3481:3.12.0.7;Target=jgi|Fracy1|199504|e_gw1.46.77.1 90 351 +;Gap=M810
scaffold30|size1839819	protein2genome	protein_match	760897	762292	1262	-	.	ID=scaffold30|size1839819:hit:3482:3.12.0.7;Name=jgi|Thaoce1|92648|rna12051;score=1262
scaffold30|size1839819	protein2genome	match_part	762189	762292	1262	-	.	ID=scaffold30|size1839819:hsp:5555:3.12.0.7;Parent=scaffold30|size1839819:hit:3482:3.12.0.7;Target=jgi|Thaoce1|92648|rna12051 32 65 +;Gap=M104
scaffold30|size1839819	protein2genome	match_part	761131	762037	1262	-	.	ID=scaffold30|size1839819:hsp:5556:3.12.0.7;Parent=scaffold30|size1839819:hit:3482:3.12.0.7;Target=jgi|Thaoce1|92648|rna12051 66 364 +;Gap=M907
scaffold30|size1839819	protein2genome	match_part	760897	761100	1262	-	.	ID=scaffold30|size1839819:hsp:5557:3.12.0.7;Parent=scaffold30|size1839819:hit:3482:3.12.0.7;Target=jgi|Thaoce1|92648|rna12051 365 428 +;Gap=M204
scaffold30|size1839819	protein2genome	protein_match	760486	762373	1449	-	.	ID=scaffold30|size1839819:hit:3483:3.12.0.7;Name=jgi|Thaps3|21742|estExt_fgenesh1_pg.C_chr_30351;score=1449
scaffold30|size1839819	protein2genome	match_part	762189	762373	1449	-	.	ID=scaffold30|size1839819:hsp:5558:3.12.0.7;Parent=scaffold30|size1839819:hit:3483:3.12.0.7;Target=jgi|Thaps3|21742|estExt_fgenesh1_pg.C_chr_30351 1 66 +;Gap=M185
scaffold30|size1839819	protein2genome	match_part	760882	762037	1449	-	.	ID=scaffold30|size1839819:hsp:5559:3.12.0.7;Parent=scaffold30|size1839819:hit:3483:3.12.0.7;Target=jgi|Thaps3|21742|estExt_fgenesh1_pg.C_chr_30351 67 449 +;Gap=M1156
scaffold30|size1839819	protein2genome	match_part	760486	760851	1449	-	.	ID=scaffold30|size1839819:hsp:5560:3.12.0.7;Parent=scaffold30|size1839819:hit:3483:3.12.0.7;Target=jgi|Thaps3|21742|estExt_fgenesh1_pg.C_chr_30351 450 571 +;Gap=M366
scaffold30|size1839819	protein2genome	protein_match	782651	782967	211	+	.	ID=scaffold30|size1839819:hit:3484:3.12.0.7;Name=jgi|Thaoce1|83761|rna28311;score=211
scaffold30|size1839819	protein2genome	match_part	782651	782967	211	+	.	ID=scaffold30|size1839819:hsp:5561:3.12.0.7;Parent=scaffold30|size1839819:hit:3484:3.12.0.7;Target=jgi|Thaoce1|83761|rna28311 49 155 +;Gap=M317
scaffold30|size1839819	blastx	protein_match	790752	791189	302	+	.	ID=scaffold30|size1839819:hit:3485:3.12.0.7;Name=jgi|Fracy1|162575|gw1.16.279.1;score=302
scaffold30|size1839819	blastx	match_part	790752	791189	302	+	.	ID=scaffold30|size1839819:hsp:5562:3.12.0.7;Parent=scaffold30|size1839819:hit:3485:3.12.0.7;Target=jgi|Fracy1|162575|gw1.16.279.1 4 165 +;Gap=M438
scaffold30|size1839819	blastx	protein_match	790752	791189	302	+	.	ID=scaffold30|size1839819:hit:3486:3.12.0.7;Name=jgi|Fracy1|162575|gw1.16.279.1;score=302
scaffold30|size1839819	blastx	match_part	790752	791189	302	+	.	ID=scaffold30|size1839819:hsp:5563:3.12.0.7;Parent=scaffold30|size1839819:hit:3486:3.12.0.7;Target=jgi|Fracy1|162575|gw1.16.279.1 4 165 +;Gap=M438
scaffold30|size1839819	blastx	protein_match	790644	791264	449	+	.	ID=scaffold30|size1839819:hit:3487:3.12.0.7;Name=jgi|Thaoce1|73714|rna6127;score=449
scaffold30|size1839819	blastx	match_part	790644	791264	449	+	.	ID=scaffold30|size1839819:hsp:5564:3.12.0.7;Parent=scaffold30|size1839819:hit:3487:3.12.0.7;Target=jgi|Thaoce1|73714|rna6127 26 234 +;Gap=M621
scaffold30|size1839819	blastx	protein_match	790557	791267	845	+	.	ID=scaffold30|size1839819:hit:3488:3.12.0.7;Name=jgi|Thaps3|3298|fgenesh1_pg.C_chr_3000232;score=845
scaffold30|size1839819	blastx	match_part	790557	791267	845	+	.	ID=scaffold30|size1839819:hsp:5565:3.12.0.7;Parent=scaffold30|size1839819:hit:3488:3.12.0.7;Target=jgi|Thaps3|3298|fgenesh1_pg.C_chr_3000232 32 275 +;Gap=M711
scaffold30|size1839819	blastx	protein_match	790662	791282	155	+	.	ID=scaffold30|size1839819:hit:3489:3.12.0.7;Name=jgi|Fracy1|189833|e_gw1.10.120.1;score=155
scaffold30|size1839819	blastx	match_part	790662	790874	155	+	.	ID=scaffold30|size1839819:hsp:5566:3.12.0.7;Parent=scaffold30|size1839819:hit:3489:3.12.0.7;Target=jgi|Fracy1|189833|e_gw1.10.120.1 14 84 +;Gap=M213
scaffold30|size1839819	blastx	match_part	790974	791282	163	+	.	ID=scaffold30|size1839819:hsp:5567:3.12.0.7;Parent=scaffold30|size1839819:hit:3489:3.12.0.7;Target=jgi|Fracy1|189833|e_gw1.10.120.1 167 266 +;Gap=M309
scaffold30|size1839819	protein2genome	protein_match	790590	791267	846	+	.	ID=scaffold30|size1839819:hit:3490:3.12.0.7;Name=jgi|Thaps3|3298|fgenesh1_pg.C_chr_3000232;score=846
scaffold30|size1839819	protein2genome	match_part	790590	791267	846	+	.	ID=scaffold30|size1839819:hsp:5568:3.12.0.7;Parent=scaffold30|size1839819:hit:3490:3.12.0.7;Target=jgi|Thaps3|3298|fgenesh1_pg.C_chr_3000232 50 275 +;Gap=M678
scaffold30|size1839819	blastn	expressed_sequence_match	701028	703985	2958	-	.	ID=scaffold30|size1839819:hit:3491:3.12.0.7;Name=TRINITY_DN6148_c0_g1_i1;score=2958
scaffold30|size1839819	blastn	match_part	701028	703985	2958	-	.	ID=scaffold30|size1839819:hsp:5569:3.12.0.7;Parent=scaffold30|size1839819:hit:3491:3.12.0.7;Target=TRINITY_DN6148_c0_g1_i1 1 2958 +;Gap=M2958
scaffold30|size1839819	blastn	expressed_sequence_match	704055	704561	39	-	.	ID=scaffold30|size1839819:hit:3492:3.12.0.7;Name=TRINITY_DN11751_c0_g1_i1;score=39
scaffold30|size1839819	blastn	match_part	704523	704561	39	-	.	ID=scaffold30|size1839819:hsp:5570:3.12.0.7;Parent=scaffold30|size1839819:hit:3492:3.12.0.7;Target=TRINITY_DN11751_c0_g1_i1 1 39 +;Gap=M39
scaffold30|size1839819	blastn	match_part	704321	704477	157	-	.	ID=scaffold30|size1839819:hsp:5571:3.12.0.7;Parent=scaffold30|size1839819:hit:3492:3.12.0.7;Target=TRINITY_DN11751_c0_g1_i1 13 169 +;Gap=M157
scaffold30|size1839819	blastn	match_part	704055	704092	38	-	.	ID=scaffold30|size1839819:hsp:5572:3.12.0.7;Parent=scaffold30|size1839819:hit:3492:3.12.0.7;Target=TRINITY_DN11751_c0_g1_i1 167 204 +;Gap=M38
scaffold30|size1839819	blastn	expressed_sequence_match	718849	724972	112	+	.	ID=scaffold30|size1839819:hit:3493:3.12.0.7;Name=TRINITY_DN17638_c1_g2_i1;score=112
scaffold30|size1839819	blastn	match_part	718849	719002	112	+	.	ID=scaffold30|size1839819:hsp:5573:3.12.0.7;Parent=scaffold30|size1839819:hit:3493:3.12.0.7;Target=TRINITY_DN17638_c1_g2_i1 74 227 +;Gap=M154
scaffold30|size1839819	blastn	match_part	724824	724972	107	+	.	ID=scaffold30|size1839819:hsp:5574:3.12.0.7;Parent=scaffold30|size1839819:hit:3493:3.12.0.7;Target=TRINITY_DN17638_c1_g2_i1 79 227 +;Gap=M149
scaffold30|size1839819	blastn	expressed_sequence_match	728703	736777	1221	+	.	ID=scaffold30|size1839819:hit:3494:3.12.0.7;Name=TRINITY_DN17019_c0_g1_i5;score=1221
scaffold30|size1839819	blastn	match_part	728703	729929	1221	+	.	ID=scaffold30|size1839819:hsp:5575:3.12.0.7;Parent=scaffold30|size1839819:hit:3494:3.12.0.7;Target=TRINITY_DN17019_c0_g1_i5 1 1227 +;Gap=M1227
scaffold30|size1839819	blastn	match_part	730034	730288	255	+	.	ID=scaffold30|size1839819:hsp:5576:3.12.0.7;Parent=scaffold30|size1839819:hit:3494:3.12.0.7;Target=TRINITY_DN17019_c0_g1_i5 1226 1480 +;Gap=M255
scaffold30|size1839819	blastn	match_part	730371	730738	368	+	.	ID=scaffold30|size1839819:hsp:5577:3.12.0.7;Parent=scaffold30|size1839819:hit:3494:3.12.0.7;Target=TRINITY_DN17019_c0_g1_i5 1479 1846 +;Gap=M368
scaffold30|size1839819	blastn	match_part	730820	730989	170	+	.	ID=scaffold30|size1839819:hsp:5578:3.12.0.7;Parent=scaffold30|size1839819:hit:3494:3.12.0.7;Target=TRINITY_DN17019_c0_g1_i5 1845 2014 +;Gap=M170
scaffold30|size1839819	blastn	match_part	731066	731714	649	+	.	ID=scaffold30|size1839819:hsp:5579:3.12.0.7;Parent=scaffold30|size1839819:hit:3494:3.12.0.7;Target=TRINITY_DN17019_c0_g1_i5 2012 2660 +;Gap=M649
scaffold30|size1839819	blastn	match_part	731793	733356	1564	+	.	ID=scaffold30|size1839819:hsp:5580:3.12.0.7;Parent=scaffold30|size1839819:hit:3494:3.12.0.7;Target=TRINITY_DN17019_c0_g1_i5 2658 4221 +;Gap=M1564
scaffold30|size1839819	blastn	match_part	733437	733604	168	+	.	ID=scaffold30|size1839819:hsp:5581:3.12.0.7;Parent=scaffold30|size1839819:hit:3494:3.12.0.7;Target=TRINITY_DN17019_c0_g1_i5 4220 4387 +;Gap=M168
scaffold30|size1839819	blastn	match_part	733697	734074	378	+	.	ID=scaffold30|size1839819:hsp:5582:3.12.0.7;Parent=scaffold30|size1839819:hit:3494:3.12.0.7;Target=TRINITY_DN17019_c0_g1_i5 4388 4765 +;Gap=M378
scaffold30|size1839819	blastn	match_part	734148	735298	1151	+	.	ID=scaffold30|size1839819:hsp:5583:3.12.0.7;Parent=scaffold30|size1839819:hit:3494:3.12.0.7;Target=TRINITY_DN17019_c0_g1_i5 4765 5915 +;Gap=M1151
scaffold30|size1839819	blastn	match_part	735378	736777	1400	+	.	ID=scaffold30|size1839819:hsp:5584:3.12.0.7;Parent=scaffold30|size1839819:hit:3494:3.12.0.7;Target=TRINITY_DN17019_c0_g1_i5 5914 7313 +;Gap=M1400
scaffold30|size1839819	blastn	expressed_sequence_match	728695	736674	1588	+	.	ID=scaffold30|size1839819:hit:3495:3.12.0.7;Name=TRINITY_DN7036_c0_g1_i1;score=1588
scaffold30|size1839819	blastn	match_part	728695	730288	1588	+	.	ID=scaffold30|size1839819:hsp:5585:3.12.0.7;Parent=scaffold30|size1839819:hit:3495:3.12.0.7;Target=TRINITY_DN7036_c0_g1_i1 1 1594 +;Gap=M1594
scaffold30|size1839819	blastn	match_part	730371	730738	368	+	.	ID=scaffold30|size1839819:hsp:5586:3.12.0.7;Parent=scaffold30|size1839819:hit:3495:3.12.0.7;Target=TRINITY_DN7036_c0_g1_i1 1593 1960 +;Gap=M368
scaffold30|size1839819	blastn	match_part	730820	730989	170	+	.	ID=scaffold30|size1839819:hsp:5587:3.12.0.7;Parent=scaffold30|size1839819:hit:3495:3.12.0.7;Target=TRINITY_DN7036_c0_g1_i1 1959 2128 +;Gap=M170
scaffold30|size1839819	blastn	match_part	731066	731714	649	+	.	ID=scaffold30|size1839819:hsp:5588:3.12.0.7;Parent=scaffold30|size1839819:hit:3495:3.12.0.7;Target=TRINITY_DN7036_c0_g1_i1 2126 2774 +;Gap=M649
scaffold30|size1839819	blastn	match_part	731793	733356	1564	+	.	ID=scaffold30|size1839819:hsp:5589:3.12.0.7;Parent=scaffold30|size1839819:hit:3495:3.12.0.7;Target=TRINITY_DN7036_c0_g1_i1 2772 4335 +;Gap=M1564
scaffold30|size1839819	blastn	match_part	733437	733604	168	+	.	ID=scaffold30|size1839819:hsp:5590:3.12.0.7;Parent=scaffold30|size1839819:hit:3495:3.12.0.7;Target=TRINITY_DN7036_c0_g1_i1 4334 4501 +;Gap=M168
scaffold30|size1839819	blastn	match_part	733697	734074	378	+	.	ID=scaffold30|size1839819:hsp:5591:3.12.0.7;Parent=scaffold30|size1839819:hit:3495:3.12.0.7;Target=TRINITY_DN7036_c0_g1_i1 4502 4879 +;Gap=M378
scaffold30|size1839819	blastn	match_part	734148	735140	993	+	.	ID=scaffold30|size1839819:hsp:5592:3.12.0.7;Parent=scaffold30|size1839819:hit:3495:3.12.0.7;Target=TRINITY_DN7036_c0_g1_i1 4879 5871 +;Gap=M993
scaffold30|size1839819	blastn	match_part	735210	735298	89	+	.	ID=scaffold30|size1839819:hsp:5593:3.12.0.7;Parent=scaffold30|size1839819:hit:3495:3.12.0.7;Target=TRINITY_DN7036_c0_g1_i1 5870 5958 +;Gap=M89
scaffold30|size1839819	blastn	match_part	735378	736674	1297	+	.	ID=scaffold30|size1839819:hsp:5594:3.12.0.7;Parent=scaffold30|size1839819:hit:3495:3.12.0.7;Target=TRINITY_DN7036_c0_g1_i1 5957 7253 +;Gap=M1297
scaffold30|size1839819	blastn	expressed_sequence_match	728695	736674	1588	+	.	ID=scaffold30|size1839819:hit:3496:3.12.0.7;Name=TRINITY_DN7036_c0_g1_i3;score=1588
scaffold30|size1839819	blastn	match_part	728695	730288	1588	+	.	ID=scaffold30|size1839819:hsp:5595:3.12.0.7;Parent=scaffold30|size1839819:hit:3496:3.12.0.7;Target=TRINITY_DN7036_c0_g1_i3 1 1594 +;Gap=M1594
scaffold30|size1839819	blastn	match_part	730371	730738	368	+	.	ID=scaffold30|size1839819:hsp:5596:3.12.0.7;Parent=scaffold30|size1839819:hit:3496:3.12.0.7;Target=TRINITY_DN7036_c0_g1_i3 1593 1960 +;Gap=M368
scaffold30|size1839819	blastn	match_part	730820	730989	170	+	.	ID=scaffold30|size1839819:hsp:5597:3.12.0.7;Parent=scaffold30|size1839819:hit:3496:3.12.0.7;Target=TRINITY_DN7036_c0_g1_i3 1959 2128 +;Gap=M170
scaffold30|size1839819	blastn	match_part	731066	731714	649	+	.	ID=scaffold30|size1839819:hsp:5598:3.12.0.7;Parent=scaffold30|size1839819:hit:3496:3.12.0.7;Target=TRINITY_DN7036_c0_g1_i3 2126 2774 +;Gap=M649
scaffold30|size1839819	blastn	match_part	731793	733356	1564	+	.	ID=scaffold30|size1839819:hsp:5599:3.12.0.7;Parent=scaffold30|size1839819:hit:3496:3.12.0.7;Target=TRINITY_DN7036_c0_g1_i3 2772 4335 +;Gap=M1564
scaffold30|size1839819	blastn	match_part	733437	733604	168	+	.	ID=scaffold30|size1839819:hsp:5600:3.12.0.7;Parent=scaffold30|size1839819:hit:3496:3.12.0.7;Target=TRINITY_DN7036_c0_g1_i3 4334 4501 +;Gap=M168
scaffold30|size1839819	blastn	match_part	733697	734074	378	+	.	ID=scaffold30|size1839819:hsp:5601:3.12.0.7;Parent=scaffold30|size1839819:hit:3496:3.12.0.7;Target=TRINITY_DN7036_c0_g1_i3 4502 4879 +;Gap=M378
scaffold30|size1839819	blastn	match_part	734148	735298	1151	+	.	ID=scaffold30|size1839819:hsp:5602:3.12.0.7;Parent=scaffold30|size1839819:hit:3496:3.12.0.7;Target=TRINITY_DN7036_c0_g1_i3 4879 6029 +;Gap=M1151
scaffold30|size1839819	blastn	match_part	735378	736674	1297	+	.	ID=scaffold30|size1839819:hsp:5603:3.12.0.7;Parent=scaffold30|size1839819:hit:3496:3.12.0.7;Target=TRINITY_DN7036_c0_g1_i3 6028 7324 +;Gap=M1297
scaffold30|size1839819	blastn	expressed_sequence_match	728703	730393	1221	+	.	ID=scaffold30|size1839819:hit:3497:3.12.0.7;Name=TRINITY_DN17019_c0_g1_i1;score=1221
scaffold30|size1839819	blastn	match_part	728703	729929	1221	+	.	ID=scaffold30|size1839819:hsp:5604:3.12.0.7;Parent=scaffold30|size1839819:hit:3497:3.12.0.7;Target=TRINITY_DN17019_c0_g1_i1 1 1227 +;Gap=M1227
scaffold30|size1839819	blastn	match_part	730034	730288	255	+	.	ID=scaffold30|size1839819:hsp:5605:3.12.0.7;Parent=scaffold30|size1839819:hit:3497:3.12.0.7;Target=TRINITY_DN17019_c0_g1_i1 1226 1480 +;Gap=M255
scaffold30|size1839819	blastn	match_part	730346	730393	48	+	.	ID=scaffold30|size1839819:hsp:5606:3.12.0.7;Parent=scaffold30|size1839819:hit:3497:3.12.0.7;Target=TRINITY_DN17019_c0_g1_i1 1479 1526 +;Gap=M48
scaffold30|size1839819	blastn	expressed_sequence_match	728703	736777	1221	+	.	ID=scaffold30|size1839819:hit:3498:3.12.0.7;Name=TRINITY_DN17019_c0_g1_i2;score=1221
scaffold30|size1839819	blastn	match_part	728703	729929	1221	+	.	ID=scaffold30|size1839819:hsp:5607:3.12.0.7;Parent=scaffold30|size1839819:hit:3498:3.12.0.7;Target=TRINITY_DN17019_c0_g1_i2 1 1227 +;Gap=M1227
scaffold30|size1839819	blastn	match_part	730034	730288	255	+	.	ID=scaffold30|size1839819:hsp:5608:3.12.0.7;Parent=scaffold30|size1839819:hit:3498:3.12.0.7;Target=TRINITY_DN17019_c0_g1_i2 1226 1480 +;Gap=M255
scaffold30|size1839819	blastn	match_part	730371	730738	368	+	.	ID=scaffold30|size1839819:hsp:5609:3.12.0.7;Parent=scaffold30|size1839819:hit:3498:3.12.0.7;Target=TRINITY_DN17019_c0_g1_i2 1479 1846 +;Gap=M368
scaffold30|size1839819	blastn	match_part	730820	730989	170	+	.	ID=scaffold30|size1839819:hsp:5610:3.12.0.7;Parent=scaffold30|size1839819:hit:3498:3.12.0.7;Target=TRINITY_DN17019_c0_g1_i2 1845 2014 +;Gap=M170
scaffold30|size1839819	blastn	match_part	731066	731714	649	+	.	ID=scaffold30|size1839819:hsp:5611:3.12.0.7;Parent=scaffold30|size1839819:hit:3498:3.12.0.7;Target=TRINITY_DN17019_c0_g1_i2 2012 2660 +;Gap=M649
scaffold30|size1839819	blastn	match_part	731793	733356	1564	+	.	ID=scaffold30|size1839819:hsp:5612:3.12.0.7;Parent=scaffold30|size1839819:hit:3498:3.12.0.7;Target=TRINITY_DN17019_c0_g1_i2 2658 4221 +;Gap=M1564
scaffold30|size1839819	blastn	match_part	733437	733604	168	+	.	ID=scaffold30|size1839819:hsp:5613:3.12.0.7;Parent=scaffold30|size1839819:hit:3498:3.12.0.7;Target=TRINITY_DN17019_c0_g1_i2 4220 4387 +;Gap=M168
scaffold30|size1839819	blastn	match_part	733697	734074	378	+	.	ID=scaffold30|size1839819:hsp:5614:3.12.0.7;Parent=scaffold30|size1839819:hit:3498:3.12.0.7;Target=TRINITY_DN17019_c0_g1_i2 4388 4765 +;Gap=M378
scaffold30|size1839819	blastn	match_part	734148	735140	993	+	.	ID=scaffold30|size1839819:hsp:5615:3.12.0.7;Parent=scaffold30|size1839819:hit:3498:3.12.0.7;Target=TRINITY_DN17019_c0_g1_i2 4765 5757 +;Gap=M993
scaffold30|size1839819	blastn	match_part	735210	735298	89	+	.	ID=scaffold30|size1839819:hsp:5616:3.12.0.7;Parent=scaffold30|size1839819:hit:3498:3.12.0.7;Target=TRINITY_DN17019_c0_g1_i2 5756 5844 +;Gap=M89
scaffold30|size1839819	blastn	match_part	735378	736777	1400	+	.	ID=scaffold30|size1839819:hsp:5617:3.12.0.7;Parent=scaffold30|size1839819:hit:3498:3.12.0.7;Target=TRINITY_DN17019_c0_g1_i2 5843 7242 +;Gap=M1400
scaffold30|size1839819	blastn	expressed_sequence_match	728703	736777	1221	+	.	ID=scaffold30|size1839819:hit:3499:3.12.0.7;Name=TRINITY_DN17019_c0_g1_i3;score=1221
scaffold30|size1839819	blastn	match_part	728703	729929	1221	+	.	ID=scaffold30|size1839819:hsp:5618:3.12.0.7;Parent=scaffold30|size1839819:hit:3499:3.12.0.7;Target=TRINITY_DN17019_c0_g1_i3 1 1227 +;Gap=M1227
scaffold30|size1839819	blastn	match_part	730034	730738	705	+	.	ID=scaffold30|size1839819:hsp:5619:3.12.0.7;Parent=scaffold30|size1839819:hit:3499:3.12.0.7;Target=TRINITY_DN17019_c0_g1_i3 1226 1930 +;Gap=M705
scaffold30|size1839819	blastn	match_part	730820	730989	170	+	.	ID=scaffold30|size1839819:hsp:5620:3.12.0.7;Parent=scaffold30|size1839819:hit:3499:3.12.0.7;Target=TRINITY_DN17019_c0_g1_i3 1929 2098 +;Gap=M170
scaffold30|size1839819	blastn	match_part	731066	731714	649	+	.	ID=scaffold30|size1839819:hsp:5621:3.12.0.7;Parent=scaffold30|size1839819:hit:3499:3.12.0.7;Target=TRINITY_DN17019_c0_g1_i3 2096 2744 +;Gap=M649
scaffold30|size1839819	blastn	match_part	731793	733356	1564	+	.	ID=scaffold30|size1839819:hsp:5622:3.12.0.7;Parent=scaffold30|size1839819:hit:3499:3.12.0.7;Target=TRINITY_DN17019_c0_g1_i3 2742 4305 +;Gap=M1564
scaffold30|size1839819	blastn	match_part	733437	733604	168	+	.	ID=scaffold30|size1839819:hsp:5623:3.12.0.7;Parent=scaffold30|size1839819:hit:3499:3.12.0.7;Target=TRINITY_DN17019_c0_g1_i3 4304 4471 +;Gap=M168
scaffold30|size1839819	blastn	match_part	733697	734074	378	+	.	ID=scaffold30|size1839819:hsp:5624:3.12.0.7;Parent=scaffold30|size1839819:hit:3499:3.12.0.7;Target=TRINITY_DN17019_c0_g1_i3 4472 4849 +;Gap=M378
scaffold30|size1839819	blastn	match_part	734148	735140	993	+	.	ID=scaffold30|size1839819:hsp:5625:3.12.0.7;Parent=scaffold30|size1839819:hit:3499:3.12.0.7;Target=TRINITY_DN17019_c0_g1_i3 4849 5841 +;Gap=M993
scaffold30|size1839819	blastn	match_part	735210	735298	89	+	.	ID=scaffold30|size1839819:hsp:5626:3.12.0.7;Parent=scaffold30|size1839819:hit:3499:3.12.0.7;Target=TRINITY_DN17019_c0_g1_i3 5840 5928 +;Gap=M89
scaffold30|size1839819	blastn	match_part	735378	736777	1400	+	.	ID=scaffold30|size1839819:hsp:5627:3.12.0.7;Parent=scaffold30|size1839819:hit:3499:3.12.0.7;Target=TRINITY_DN17019_c0_g1_i3 5927 7326 +;Gap=M1400
scaffold30|size1839819	blastn	expressed_sequence_match	728703	736777	1221	+	.	ID=scaffold30|size1839819:hit:3500:3.12.0.7;Name=TRINITY_DN17019_c0_g1_i4;score=1221
scaffold30|size1839819	blastn	match_part	728703	729929	1221	+	.	ID=scaffold30|size1839819:hsp:5628:3.12.0.7;Parent=scaffold30|size1839819:hit:3500:3.12.0.7;Target=TRINITY_DN17019_c0_g1_i4 1 1227 +;Gap=M1227
scaffold30|size1839819	blastn	match_part	730034	730738	705	+	.	ID=scaffold30|size1839819:hsp:5629:3.12.0.7;Parent=scaffold30|size1839819:hit:3500:3.12.0.7;Target=TRINITY_DN17019_c0_g1_i4 1226 1930 +;Gap=M705
scaffold30|size1839819	blastn	match_part	730820	730989	170	+	.	ID=scaffold30|size1839819:hsp:5630:3.12.0.7;Parent=scaffold30|size1839819:hit:3500:3.12.0.7;Target=TRINITY_DN17019_c0_g1_i4 1929 2098 +;Gap=M170
scaffold30|size1839819	blastn	match_part	731066	731714	649	+	.	ID=scaffold30|size1839819:hsp:5631:3.12.0.7;Parent=scaffold30|size1839819:hit:3500:3.12.0.7;Target=TRINITY_DN17019_c0_g1_i4 2096 2744 +;Gap=M649
scaffold30|size1839819	blastn	match_part	731793	733356	1564	+	.	ID=scaffold30|size1839819:hsp:5632:3.12.0.7;Parent=scaffold30|size1839819:hit:3500:3.12.0.7;Target=TRINITY_DN17019_c0_g1_i4 2742 4305 +;Gap=M1564
scaffold30|size1839819	blastn	match_part	733437	733604	168	+	.	ID=scaffold30|size1839819:hsp:5633:3.12.0.7;Parent=scaffold30|size1839819:hit:3500:3.12.0.7;Target=TRINITY_DN17019_c0_g1_i4 4304 4471 +;Gap=M168
scaffold30|size1839819	blastn	match_part	733697	734074	378	+	.	ID=scaffold30|size1839819:hsp:5634:3.12.0.7;Parent=scaffold30|size1839819:hit:3500:3.12.0.7;Target=TRINITY_DN17019_c0_g1_i4 4472 4849 +;Gap=M378
scaffold30|size1839819	blastn	match_part	734148	735298	1151	+	.	ID=scaffold30|size1839819:hsp:5635:3.12.0.7;Parent=scaffold30|size1839819:hit:3500:3.12.0.7;Target=TRINITY_DN17019_c0_g1_i4 4849 5999 +;Gap=M1151
scaffold30|size1839819	blastn	match_part	735378	736777	1400	+	.	ID=scaffold30|size1839819:hsp:5636:3.12.0.7;Parent=scaffold30|size1839819:hit:3500:3.12.0.7;Target=TRINITY_DN17019_c0_g1_i4 5998 7397 +;Gap=M1400
scaffold30|size1839819	blastn	expressed_sequence_match	759077	762432	244	-	.	ID=scaffold30|size1839819:hit:3501:3.12.0.7;Name=TRINITY_DN6097_c0_g1_i1;score=244
scaffold30|size1839819	blastn	match_part	762189	762432	244	-	.	ID=scaffold30|size1839819:hsp:5637:3.12.0.7;Parent=scaffold30|size1839819:hit:3501:3.12.0.7;Target=TRINITY_DN6097_c0_g1_i1 103 346 +;Gap=M244
scaffold30|size1839819	blastn	match_part	760060	762035	1976	-	.	ID=scaffold30|size1839819:hsp:5638:3.12.0.7;Parent=scaffold30|size1839819:hit:3501:3.12.0.7;Target=TRINITY_DN6097_c0_g1_i1 346 2321 +;Gap=M1976
scaffold30|size1839819	blastn	match_part	759813	759980	168	-	.	ID=scaffold30|size1839819:hsp:5639:3.12.0.7;Parent=scaffold30|size1839819:hit:3501:3.12.0.7;Target=TRINITY_DN6097_c0_g1_i1 2318 2485 +;Gap=M168
scaffold30|size1839819	blastn	match_part	759523	759717	195	-	.	ID=scaffold30|size1839819:hsp:5640:3.12.0.7;Parent=scaffold30|size1839819:hit:3501:3.12.0.7;Target=TRINITY_DN6097_c0_g1_i1 2484 2678 +;Gap=M195
scaffold30|size1839819	blastn	match_part	759077	759356	280	-	.	ID=scaffold30|size1839819:hsp:5641:3.12.0.7;Parent=scaffold30|size1839819:hit:3501:3.12.0.7;Target=TRINITY_DN6097_c0_g1_i1 2677 2956 +;Gap=M280
scaffold30|size1839819	blastn	expressed_sequence_match	759077	762432	244	-	.	ID=scaffold30|size1839819:hit:3502:3.12.0.7;Name=TRINITY_DN6097_c0_g1_i2;score=244
scaffold30|size1839819	blastn	match_part	762189	762432	244	-	.	ID=scaffold30|size1839819:hsp:5642:3.12.0.7;Parent=scaffold30|size1839819:hit:3502:3.12.0.7;Target=TRINITY_DN6097_c0_g1_i2 103 346 +;Gap=M244
scaffold30|size1839819	blastn	match_part	760060	762035	1976	-	.	ID=scaffold30|size1839819:hsp:5643:3.12.0.7;Parent=scaffold30|size1839819:hit:3502:3.12.0.7;Target=TRINITY_DN6097_c0_g1_i2 346 2321 +;Gap=M1976
scaffold30|size1839819	blastn	match_part	759813	759980	168	-	.	ID=scaffold30|size1839819:hsp:5644:3.12.0.7;Parent=scaffold30|size1839819:hit:3502:3.12.0.7;Target=TRINITY_DN6097_c0_g1_i2 2318 2485 +;Gap=M168
scaffold30|size1839819	blastn	match_part	759077	759717	641	-	.	ID=scaffold30|size1839819:hsp:5645:3.12.0.7;Parent=scaffold30|size1839819:hit:3502:3.12.0.7;Target=TRINITY_DN6097_c0_g1_i2 2484 3124 +;Gap=M641
scaffold30|size1839819	blastn	expressed_sequence_match	759091	760468	890	+	.	ID=scaffold30|size1839819:hit:3503:3.12.0.7;Name=TRINITY_DN9499_c0_g1_i1;score=890
scaffold30|size1839819	blastn	match_part	759091	759980	890	+	.	ID=scaffold30|size1839819:hsp:5646:3.12.0.7;Parent=scaffold30|size1839819:hit:3503:3.12.0.7;Target=TRINITY_DN9499_c0_g1_i1 9 898 +;Gap=M890
scaffold30|size1839819	blastn	match_part	760060	760468	409	+	.	ID=scaffold30|size1839819:hsp:5647:3.12.0.7;Parent=scaffold30|size1839819:hit:3503:3.12.0.7;Target=TRINITY_DN9499_c0_g1_i1 895 1303 +;Gap=M409
scaffold30|size1839819	blastn	expressed_sequence_match	759077	762432	2373	-	.	ID=scaffold30|size1839819:hit:3504:3.12.0.7;Name=TRINITY_DN6097_c0_g1_i3;score=2373
scaffold30|size1839819	blastn	match_part	760060	762432	2373	-	.	ID=scaffold30|size1839819:hsp:5648:3.12.0.7;Parent=scaffold30|size1839819:hit:3504:3.12.0.7;Target=TRINITY_DN6097_c0_g1_i3 103 2475 +;Gap=M2373
scaffold30|size1839819	blastn	match_part	759813	759980	168	-	.	ID=scaffold30|size1839819:hsp:5649:3.12.0.7;Parent=scaffold30|size1839819:hit:3504:3.12.0.7;Target=TRINITY_DN6097_c0_g1_i3 2472 2639 +;Gap=M168
scaffold30|size1839819	blastn	match_part	759523	759717	195	-	.	ID=scaffold30|size1839819:hsp:5650:3.12.0.7;Parent=scaffold30|size1839819:hit:3504:3.12.0.7;Target=TRINITY_DN6097_c0_g1_i3 2638 2832 +;Gap=M195
scaffold30|size1839819	blastn	match_part	759077	759356	280	-	.	ID=scaffold30|size1839819:hsp:5651:3.12.0.7;Parent=scaffold30|size1839819:hit:3504:3.12.0.7;Target=TRINITY_DN6097_c0_g1_i3 2831 3110 +;Gap=M280
scaffold30|size1839819	blastn	expressed_sequence_match	759091	760468	627	+	.	ID=scaffold30|size1839819:hit:3505:3.12.0.7;Name=TRINITY_DN9499_c0_g1_i2;score=627
scaffold30|size1839819	blastn	match_part	759091	759717	627	+	.	ID=scaffold30|size1839819:hsp:5652:3.12.0.7;Parent=scaffold30|size1839819:hit:3505:3.12.0.7;Target=TRINITY_DN9499_c0_g1_i2 9 635 +;Gap=M627
scaffold30|size1839819	blastn	match_part	759813	759980	168	+	.	ID=scaffold30|size1839819:hsp:5653:3.12.0.7;Parent=scaffold30|size1839819:hit:3505:3.12.0.7;Target=TRINITY_DN9499_c0_g1_i2 634 801 +;Gap=M168
scaffold30|size1839819	blastn	match_part	760060	760468	409	+	.	ID=scaffold30|size1839819:hsp:5654:3.12.0.7;Parent=scaffold30|size1839819:hit:3505:3.12.0.7;Target=TRINITY_DN9499_c0_g1_i2 798 1206 +;Gap=M409
scaffold30|size1839819	blastn	expressed_sequence_match	759077	762432	2373	-	.	ID=scaffold30|size1839819:hit:3506:3.12.0.7;Name=TRINITY_DN6097_c0_g1_i4;score=2373
scaffold30|size1839819	blastn	match_part	760060	762432	2373	-	.	ID=scaffold30|size1839819:hsp:5655:3.12.0.7;Parent=scaffold30|size1839819:hit:3506:3.12.0.7;Target=TRINITY_DN6097_c0_g1_i4 103 2475 +;Gap=M2373
scaffold30|size1839819	blastn	match_part	759813	759980	168	-	.	ID=scaffold30|size1839819:hsp:5656:3.12.0.7;Parent=scaffold30|size1839819:hit:3506:3.12.0.7;Target=TRINITY_DN6097_c0_g1_i4 2472 2639 +;Gap=M168
scaffold30|size1839819	blastn	match_part	759077	759717	641	-	.	ID=scaffold30|size1839819:hsp:5657:3.12.0.7;Parent=scaffold30|size1839819:hit:3506:3.12.0.7;Target=TRINITY_DN6097_c0_g1_i4 2638 3278 +;Gap=M641
scaffold30|size1839819	blastn	expressed_sequence_match	759091	760468	266	+	.	ID=scaffold30|size1839819:hit:3507:3.12.0.7;Name=TRINITY_DN9499_c0_g1_i3;score=266
scaffold30|size1839819	blastn	match_part	759091	759356	266	+	.	ID=scaffold30|size1839819:hsp:5658:3.12.0.7;Parent=scaffold30|size1839819:hit:3507:3.12.0.7;Target=TRINITY_DN9499_c0_g1_i3 9 274 +;Gap=M266
scaffold30|size1839819	blastn	match_part	759523	759717	195	+	.	ID=scaffold30|size1839819:hsp:5659:3.12.0.7;Parent=scaffold30|size1839819:hit:3507:3.12.0.7;Target=TRINITY_DN9499_c0_g1_i3 273 467 +;Gap=M195
scaffold30|size1839819	blastn	match_part	759813	759980	168	+	.	ID=scaffold30|size1839819:hsp:5660:3.12.0.7;Parent=scaffold30|size1839819:hit:3507:3.12.0.7;Target=TRINITY_DN9499_c0_g1_i3 466 633 +;Gap=M168
scaffold30|size1839819	blastn	match_part	760060	760468	409	+	.	ID=scaffold30|size1839819:hsp:5661:3.12.0.7;Parent=scaffold30|size1839819:hit:3507:3.12.0.7;Target=TRINITY_DN9499_c0_g1_i3 630 1038 +;Gap=M409
scaffold30|size1839819	blastn	expressed_sequence_match	778838	779045	160	+	.	ID=scaffold30|size1839819:hit:3508:3.12.0.7;Name=TRINITY_DN9915_c2_g19_i1;score=160
scaffold30|size1839819	blastn	match_part	778838	779045	160	+	.	ID=scaffold30|size1839819:hsp:5662:3.12.0.7;Parent=scaffold30|size1839819:hit:3508:3.12.0.7;Target=TRINITY_DN9915_c2_g19_i1 1 208 +;Gap=M208
scaffold30|size1839819	blastn	expressed_sequence_match	778670	778865	100	+	.	ID=scaffold30|size1839819:hit:3509:3.12.0.7;Name=TRINITY_DN5576_c0_g3_i1;score=100
scaffold30|size1839819	blastn	match_part	778670	778865	100	+	.	ID=scaffold30|size1839819:hsp:5663:3.12.0.7;Parent=scaffold30|size1839819:hit:3509:3.12.0.7;Target=TRINITY_DN5576_c0_g3_i1 1 196 +;Gap=M196
scaffold30|size1839819	blastn	expressed_sequence_match	777914	778418	345	+	.	ID=scaffold30|size1839819:hit:3510:3.12.0.7;Name=TRINITY_DN9915_c2_g25_i1;score=345
scaffold30|size1839819	blastn	match_part	777914	778418	345	+	.	ID=scaffold30|size1839819:hsp:5664:3.12.0.7;Parent=scaffold30|size1839819:hit:3510:3.12.0.7;Target=TRINITY_DN9915_c2_g25_i1 4 509 +;Gap=M505
scaffold30|size1839819	blastn	expressed_sequence_match	779419	779694	200	+	.	ID=scaffold30|size1839819:hit:3511:3.12.0.7;Name=TRINITY_DN12418_c0_g1_i1;score=200
scaffold30|size1839819	blastn	match_part	779419	779694	200	+	.	ID=scaffold30|size1839819:hsp:5665:3.12.0.7;Parent=scaffold30|size1839819:hit:3511:3.12.0.7;Target=TRINITY_DN12418_c0_g1_i1 10 286 +;Gap=M276
scaffold30|size1839819	blastn	expressed_sequence_match	777956	778193	168	+	.	ID=scaffold30|size1839819:hit:3512:3.12.0.7;Name=TRINITY_DN9915_c2_g36_i1;score=168
scaffold30|size1839819	blastn	match_part	777956	778193	168	+	.	ID=scaffold30|size1839819:hsp:5666:3.12.0.7;Parent=scaffold30|size1839819:hit:3512:3.12.0.7;Target=TRINITY_DN9915_c2_g36_i1 1 239 +;Gap=M238
scaffold30|size1839819	blastn	expressed_sequence_match	777765	778219	339	+	.	ID=scaffold30|size1839819:hit:3513:3.12.0.7;Name=TRINITY_DN18025_c6_g1_i1;score=339
scaffold30|size1839819	blastn	match_part	777765	778219	339	+	.	ID=scaffold30|size1839819:hsp:5667:3.12.0.7;Parent=scaffold30|size1839819:hit:3513:3.12.0.7;Target=TRINITY_DN18025_c6_g1_i1 214 670 +;Gap=M455
scaffold30|size1839819	blastn	expressed_sequence_match	782421	782762	243	-	.	ID=scaffold30|size1839819:hit:3514:3.12.0.7;Name=TRINITY_DN5341_c0_g1_i1;score=243
scaffold30|size1839819	blastn	match_part	782421	782762	243	-	.	ID=scaffold30|size1839819:hsp:5668:3.12.0.7;Parent=scaffold30|size1839819:hit:3514:3.12.0.7;Target=TRINITY_DN5341_c0_g1_i1 291 640 +;Gap=M342
scaffold30|size1839819	blastn	expressed_sequence_match	777914	778157	174	+	.	ID=scaffold30|size1839819:hit:3515:3.12.0.7;Name=TRINITY_DN9915_c2_g25_i2;score=174
scaffold30|size1839819	blastn	match_part	777914	778157	174	+	.	ID=scaffold30|size1839819:hsp:5669:3.12.0.7;Parent=scaffold30|size1839819:hit:3515:3.12.0.7;Target=TRINITY_DN9915_c2_g25_i2 4 248 +;Gap=M244
scaffold30|size1839819	blastn	expressed_sequence_match	777819	778032	144	+	.	ID=scaffold30|size1839819:hit:3516:3.12.0.7;Name=TRINITY_DN9915_c2_g37_i1;score=144
scaffold30|size1839819	blastn	match_part	777819	778032	144	+	.	ID=scaffold30|size1839819:hsp:5670:3.12.0.7;Parent=scaffold30|size1839819:hit:3516:3.12.0.7;Target=TRINITY_DN9915_c2_g37_i1 11 225 +;Gap=M214
scaffold30|size1839819	blastn	expressed_sequence_match	778847	779038	114	+	.	ID=scaffold30|size1839819:hit:3517:3.12.0.7;Name=TRINITY_DN10215_c0_g1_i1;score=114
scaffold30|size1839819	blastn	match_part	778847	779038	114	+	.	ID=scaffold30|size1839819:hsp:5671:3.12.0.7;Parent=scaffold30|size1839819:hit:3517:3.12.0.7;Target=TRINITY_DN10215_c0_g1_i1 12 203 +;Gap=M192
scaffold30|size1839819	blastn	expressed_sequence_match	778133	782762	1173	+	.	ID=scaffold30|size1839819:hit:3518:3.12.0.7;Name=TRINITY_DN18025_c6_g2_i1;score=1173
scaffold30|size1839819	blastn	match_part	778133	779694	1173	+	.	ID=scaffold30|size1839819:hsp:5672:3.12.0.7;Parent=scaffold30|size1839819:hit:3518:3.12.0.7;Target=TRINITY_DN18025_c6_g2_i1 1 1561 +;Gap=M1562
scaffold30|size1839819	blastn	match_part	781702	782762	796	+	.	ID=scaffold30|size1839819:hsp:5673:3.12.0.7;Parent=scaffold30|size1839819:hit:3518:3.12.0.7;Target=TRINITY_DN18025_c6_g2_i1 3572 4644 +;Gap=M1061
scaffold30|size1839819	blastn	expressed_sequence_match	782421	782762	243	-	.	ID=scaffold30|size1839819:hit:3519:3.12.0.7;Name=TRINITY_DN5341_c0_g1_i2;score=243
scaffold30|size1839819	blastn	match_part	782421	782762	243	-	.	ID=scaffold30|size1839819:hsp:5674:3.12.0.7;Parent=scaffold30|size1839819:hit:3519:3.12.0.7;Target=TRINITY_DN5341_c0_g1_i2 236 585 +;Gap=M342
scaffold30|size1839819	blastn	expressed_sequence_match	777819	778100	196	+	.	ID=scaffold30|size1839819:hit:3520:3.12.0.7;Name=TRINITY_DN9915_c2_g39_i1;score=196
scaffold30|size1839819	blastn	match_part	777819	778100	196	+	.	ID=scaffold30|size1839819:hsp:5675:3.12.0.7;Parent=scaffold30|size1839819:hit:3520:3.12.0.7;Target=TRINITY_DN9915_c2_g39_i1 11 294 +;Gap=M282
scaffold30|size1839819	blastn	expressed_sequence_match	778037	778239	169	+	.	ID=scaffold30|size1839819:hit:3521:3.12.0.7;Name=TRINITY_DN9915_c2_g8_i1;score=169
scaffold30|size1839819	blastn	match_part	778037	778239	169	+	.	ID=scaffold30|size1839819:hsp:5676:3.12.0.7;Parent=scaffold30|size1839819:hit:3521:3.12.0.7;Target=TRINITY_DN9915_c2_g8_i1 1 204 +;Gap=M203
scaffold30|size1839819	blastn	expressed_sequence_match	778198	778475	98	+	.	ID=scaffold30|size1839819:hit:3522:3.12.0.7;Name=TRINITY_DN15670_c2_g1_i1;score=98
scaffold30|size1839819	blastn	match_part	778198	778475	98	+	.	ID=scaffold30|size1839819:hsp:5677:3.12.0.7;Parent=scaffold30|size1839819:hit:3522:3.12.0.7;Target=TRINITY_DN15670_c2_g1_i1 46 323 +;Gap=M278
scaffold30|size1839819	blastn	expressed_sequence_match	777741	777948	72	+	.	ID=scaffold30|size1839819:hit:3523:3.12.0.7;Name=TRINITY_DN5272_c0_g1_i1;score=72
scaffold30|size1839819	blastn	match_part	777741	777948	72	+	.	ID=scaffold30|size1839819:hsp:5678:3.12.0.7;Parent=scaffold30|size1839819:hit:3523:3.12.0.7;Target=TRINITY_DN5272_c0_g1_i1 196 404 +;Gap=M208
scaffold30|size1839819	blastn	expressed_sequence_match	777816	777987	60	+	.	ID=scaffold30|size1839819:hit:3524:3.12.0.7;Name=TRINITY_DN13285_c0_g1_i1;score=60
scaffold30|size1839819	blastn	match_part	777816	777987	60	+	.	ID=scaffold30|size1839819:hsp:5679:3.12.0.7;Parent=scaffold30|size1839819:hit:3524:3.12.0.7;Target=TRINITY_DN13285_c0_g1_i1 153 325 +;Gap=M172
scaffold30|size1839819	blastn	expressed_sequence_match	781702	782491	618	-	.	ID=scaffold30|size1839819:hit:3525:3.12.0.7;Name=TRINITY_DN3754_c0_g1_i1;score=618
scaffold30|size1839819	blastn	match_part	781702	782491	618	-	.	ID=scaffold30|size1839819:hsp:5680:3.12.0.7;Parent=scaffold30|size1839819:hit:3525:3.12.0.7;Target=TRINITY_DN3754_c0_g1_i1 21 814 +;Gap=M790
scaffold30|size1839819	blastn	expressed_sequence_match	778064	778606	370	+	.	ID=scaffold30|size1839819:hit:3526:3.12.0.7;Name=TRINITY_DN9915_c2_g1_i1;score=370
scaffold30|size1839819	blastn	match_part	778064	778606	370	+	.	ID=scaffold30|size1839819:hsp:5681:3.12.0.7;Parent=scaffold30|size1839819:hit:3526:3.12.0.7;Target=TRINITY_DN9915_c2_g1_i1 13 554 +;Gap=M543
scaffold30|size1839819	blastn	expressed_sequence_match	777765	778059	195	+	.	ID=scaffold30|size1839819:hit:3527:3.12.0.7;Name=TRINITY_DN9915_c2_g38_i2;score=195
scaffold30|size1839819	blastn	match_part	777765	778059	195	+	.	ID=scaffold30|size1839819:hsp:5682:3.12.0.7;Parent=scaffold30|size1839819:hit:3527:3.12.0.7;Target=TRINITY_DN9915_c2_g38_i2 142 437 +;Gap=M295
scaffold30|size1839819	blastn	expressed_sequence_match	778892	779367	330	+	.	ID=scaffold30|size1839819:hit:3528:3.12.0.7;Name=TRINITY_DN9915_c2_g32_i1;score=330
scaffold30|size1839819	blastn	match_part	778892	779367	330	+	.	ID=scaffold30|size1839819:hsp:5683:3.12.0.7;Parent=scaffold30|size1839819:hit:3528:3.12.0.7;Target=TRINITY_DN9915_c2_g32_i1 1 475 +;Gap=M476
scaffold30|size1839819	blastn	expressed_sequence_match	778086	778465	302	+	.	ID=scaffold30|size1839819:hit:3529:3.12.0.7;Name=TRINITY_DN9915_c2_g1_i2;score=302
scaffold30|size1839819	blastn	match_part	778086	778465	302	+	.	ID=scaffold30|size1839819:hsp:5684:3.12.0.7;Parent=scaffold30|size1839819:hit:3529:3.12.0.7;Target=TRINITY_DN9915_c2_g1_i2 1 380 +;Gap=M380
scaffold30|size1839819	blastn	expressed_sequence_match	778532	778860	239	+	.	ID=scaffold30|size1839819:hit:3530:3.12.0.7;Name=TRINITY_DN9915_c2_g43_i1;score=239
scaffold30|size1839819	blastn	match_part	778532	778860	239	+	.	ID=scaffold30|size1839819:hsp:5685:3.12.0.7;Parent=scaffold30|size1839819:hit:3530:3.12.0.7;Target=TRINITY_DN9915_c2_g43_i1 1 329 +;Gap=M329
scaffold30|size1839819	blastn	expressed_sequence_match	782492	782762	235	-	.	ID=scaffold30|size1839819:hit:3531:3.12.0.7;Name=TRINITY_DN18006_c1_g1_i1;score=235
scaffold30|size1839819	blastn	match_part	782492	782762	235	-	.	ID=scaffold30|size1839819:hsp:5686:3.12.0.7;Parent=scaffold30|size1839819:hit:3531:3.12.0.7;Target=TRINITY_DN18006_c1_g1_i1 230 500 +;Gap=M271
scaffold30|size1839819	blastn	expressed_sequence_match	778592	778827	176	+	.	ID=scaffold30|size1839819:hit:3532:3.12.0.7;Name=TRINITY_DN9915_c2_g10_i1;score=176
scaffold30|size1839819	blastn	match_part	778592	778827	176	+	.	ID=scaffold30|size1839819:hsp:5687:3.12.0.7;Parent=scaffold30|size1839819:hit:3532:3.12.0.7;Target=TRINITY_DN9915_c2_g10_i1 1 236 +;Gap=M236
scaffold30|size1839819	blastn	expressed_sequence_match	778460	778684	142	-	.	ID=scaffold30|size1839819:hit:3533:3.12.0.7;Name=TRINITY_DN5662_c0_g1_i2;score=142
scaffold30|size1839819	blastn	match_part	778460	778684	142	-	.	ID=scaffold30|size1839819:hsp:5688:3.12.0.7;Parent=scaffold30|size1839819:hit:3533:3.12.0.7;Target=TRINITY_DN5662_c0_g1_i2 1 224 +;Gap=M225
scaffold30|size1839819	blastn	expressed_sequence_match	778968	779166	98	+	.	ID=scaffold30|size1839819:hit:3534:3.12.0.7;Name=TRINITY_DN6466_c0_g4_i1;score=98
scaffold30|size1839819	blastn	match_part	778968	779166	98	+	.	ID=scaffold30|size1839819:hsp:5689:3.12.0.7;Parent=scaffold30|size1839819:hit:3534:3.12.0.7;Target=TRINITY_DN6466_c0_g4_i1 6 203 +;Gap=M199
scaffold30|size1839819	blastn	expressed_sequence_match	777741	777972	66	+	.	ID=scaffold30|size1839819:hit:3535:3.12.0.7;Name=TRINITY_DN14750_c0_g1_i2;score=66
scaffold30|size1839819	blastn	match_part	777741	777972	66	+	.	ID=scaffold30|size1839819:hsp:5690:3.12.0.7;Parent=scaffold30|size1839819:hit:3535:3.12.0.7;Target=TRINITY_DN14750_c0_g1_i2 84 316 +;Gap=M232
scaffold30|size1839819	blastn	expressed_sequence_match	777953	778606	93	+	.	ID=scaffold30|size1839819:hit:3536:3.12.0.7;Name=TRINITY_DN9915_c2_g1_i3;score=93
scaffold30|size1839819	blastn	match_part	777953	778127	93	+	.	ID=scaffold30|size1839819:hsp:5691:3.12.0.7;Parent=scaffold30|size1839819:hit:3536:3.12.0.7;Target=TRINITY_DN9915_c2_g1_i3 2 177 +;Gap=M175
scaffold30|size1839819	blastn	match_part	778154	778606	292	+	.	ID=scaffold30|size1839819:hsp:5692:3.12.0.7;Parent=scaffold30|size1839819:hit:3536:3.12.0.7;Target=TRINITY_DN9915_c2_g1_i3 177 628 +;Gap=M453
scaffold30|size1839819	blastn	expressed_sequence_match	777864	778239	260	+	.	ID=scaffold30|size1839819:hit:3537:3.12.0.7;Name=TRINITY_DN9915_c2_g45_i1;score=260
scaffold30|size1839819	blastn	match_part	777864	778239	260	+	.	ID=scaffold30|size1839819:hsp:5693:3.12.0.7;Parent=scaffold30|size1839819:hit:3537:3.12.0.7;Target=TRINITY_DN9915_c2_g45_i1 1 378 +;Gap=M376
scaffold30|size1839819	blastn	expressed_sequence_match	778316	778606	226	+	.	ID=scaffold30|size1839819:hit:3538:3.12.0.7;Name=TRINITY_DN9915_c2_g11_i1;score=226
scaffold30|size1839819	blastn	match_part	778316	778606	226	+	.	ID=scaffold30|size1839819:hsp:5694:3.12.0.7;Parent=scaffold30|size1839819:hit:3538:3.12.0.7;Target=TRINITY_DN9915_c2_g11_i1 2 291 +;Gap=M291
scaffold30|size1839819	blastn	expressed_sequence_match	778634	778887	164	+	.	ID=scaffold30|size1839819:hit:3539:3.12.0.7;Name=TRINITY_DN9915_c2_g32_i2;score=164
scaffold30|size1839819	blastn	match_part	778634	778887	164	+	.	ID=scaffold30|size1839819:hsp:5695:3.12.0.7;Parent=scaffold30|size1839819:hit:3539:3.12.0.7;Target=TRINITY_DN9915_c2_g32_i2 1 254 +;Gap=M254
scaffold30|size1839819	blastn	expressed_sequence_match	778068	778268	153	-	.	ID=scaffold30|size1839819:hit:3540:3.12.0.7;Name=TRINITY_DN6014_c0_g1_i1;score=153
scaffold30|size1839819	blastn	match_part	778068	778268	153	-	.	ID=scaffold30|size1839819:hsp:5696:3.12.0.7;Parent=scaffold30|size1839819:hit:3540:3.12.0.7;Target=TRINITY_DN6014_c0_g1_i1 1 201 +;Gap=M201
scaffold30|size1839819	blastn	expressed_sequence_match	779059	779243	98	+	.	ID=scaffold30|size1839819:hit:3541:3.12.0.7;Name=TRINITY_DN6466_c0_g5_i1;score=98
scaffold30|size1839819	blastn	match_part	779059	779243	98	+	.	ID=scaffold30|size1839819:hsp:5697:3.12.0.7;Parent=scaffold30|size1839819:hit:3541:3.12.0.7;Target=TRINITY_DN6466_c0_g5_i1 29 213 +;Gap=M185
scaffold30|size1839819	blastn	expressed_sequence_match	778634	778998	245	+	.	ID=scaffold30|size1839819:hit:3542:3.12.0.7;Name=TRINITY_DN9915_c2_g32_i4;score=245
scaffold30|size1839819	blastn	match_part	778634	778998	245	+	.	ID=scaffold30|size1839819:hsp:5698:3.12.0.7;Parent=scaffold30|size1839819:hit:3542:3.12.0.7;Target=TRINITY_DN9915_c2_g32_i4 1 365 +;Gap=M365
scaffold30|size1839819	blastn	expressed_sequence_match	778928	779243	158	+	.	ID=scaffold30|size1839819:hit:3543:3.12.0.7;Name=TRINITY_DN6466_c0_g7_i1;score=158
scaffold30|size1839819	blastn	match_part	778928	779243	158	+	.	ID=scaffold30|size1839819:hsp:5699:3.12.0.7;Parent=scaffold30|size1839819:hit:3543:3.12.0.7;Target=TRINITY_DN6466_c0_g7_i1 1 315 +;Gap=M316
scaffold30|size1839819	blastn	expressed_sequence_match	778838	779045	148	+	.	ID=scaffold30|size1839819:hit:3544:3.12.0.7;Name=TRINITY_DN9915_c2_g46_i1;score=148
scaffold30|size1839819	blastn	match_part	778838	779045	148	+	.	ID=scaffold30|size1839819:hsp:5700:3.12.0.7;Parent=scaffold30|size1839819:hit:3544:3.12.0.7;Target=TRINITY_DN9915_c2_g46_i1 1 208 +;Gap=M208
scaffold30|size1839819	blastn	expressed_sequence_match	778260	778451	144	+	.	ID=scaffold30|size1839819:hit:3545:3.12.0.7;Name=TRINITY_DN9915_c2_g1_i4;score=144
scaffold30|size1839819	blastn	match_part	778260	778451	144	+	.	ID=scaffold30|size1839819:hsp:5701:3.12.0.7;Parent=scaffold30|size1839819:hit:3545:3.12.0.7;Target=TRINITY_DN9915_c2_g1_i4 21 212 +;Gap=M192
scaffold30|size1839819	blastn	expressed_sequence_match	778484	778680	125	+	.	ID=scaffold30|size1839819:hit:3546:3.12.0.7;Name=TRINITY_DN12744_c0_g1_i1;score=125
scaffold30|size1839819	blastn	match_part	778484	778680	125	+	.	ID=scaffold30|size1839819:hsp:5702:3.12.0.7;Parent=scaffold30|size1839819:hit:3546:3.12.0.7;Target=TRINITY_DN12744_c0_g1_i1 5 201 +;Gap=M197
scaffold30|size1839819	blastn	expressed_sequence_match	779109	779279	60	+	.	ID=scaffold30|size1839819:hit:3547:3.12.0.7;Name=TRINITY_DN12038_c1_g1_i1;score=60
scaffold30|size1839819	blastn	match_part	779109	779279	60	+	.	ID=scaffold30|size1839819:hsp:5703:3.12.0.7;Parent=scaffold30|size1839819:hit:3547:3.12.0.7;Target=TRINITY_DN12038_c1_g1_i1 42 212 +;Gap=M171
scaffold30|size1839819	blastn	expressed_sequence_match	778868	779367	408	+	.	ID=scaffold30|size1839819:hit:3548:3.12.0.7;Name=TRINITY_DN9915_c2_g32_i5;score=408
scaffold30|size1839819	blastn	match_part	778868	779367	408	+	.	ID=scaffold30|size1839819:hsp:5704:3.12.0.7;Parent=scaffold30|size1839819:hit:3548:3.12.0.7;Target=TRINITY_DN9915_c2_g32_i5 1 499 +;Gap=M500
scaffold30|size1839819	blastn	expressed_sequence_match	778703	778953	179	+	.	ID=scaffold30|size1839819:hit:3549:3.12.0.7;Name=TRINITY_DN9915_c2_g3_i1;score=179
scaffold30|size1839819	blastn	match_part	778703	778953	179	+	.	ID=scaffold30|size1839819:hsp:5705:3.12.0.7;Parent=scaffold30|size1839819:hit:3549:3.12.0.7;Target=TRINITY_DN9915_c2_g3_i1 1 251 +;Gap=M251
scaffold30|size1839819	blastn	expressed_sequence_match	778326	778626	146	+	.	ID=scaffold30|size1839819:hit:3550:3.12.0.7;Name=TRINITY_DN12050_c0_g1_i1;score=146
scaffold30|size1839819	blastn	match_part	778326	778626	146	+	.	ID=scaffold30|size1839819:hsp:5706:3.12.0.7;Parent=scaffold30|size1839819:hit:3550:3.12.0.7;Target=TRINITY_DN12050_c0_g1_i1 20 319 +;Gap=M301
scaffold30|size1839819	blastn	expressed_sequence_match	777765	777972	126	+	.	ID=scaffold30|size1839819:hit:3551:3.12.0.7;Name=TRINITY_DN9915_c2_g15_i1;score=126
scaffold30|size1839819	blastn	match_part	777765	777972	126	+	.	ID=scaffold30|size1839819:hsp:5707:3.12.0.7;Parent=scaffold30|size1839819:hit:3551:3.12.0.7;Target=TRINITY_DN9915_c2_g15_i1 126 334 +;Gap=M208
scaffold30|size1839819	blastn	expressed_sequence_match	778647	778865	99	+	.	ID=scaffold30|size1839819:hit:3552:3.12.0.7;Name=TRINITY_DN5576_c0_g1_i1;score=99
scaffold30|size1839819	blastn	match_part	778647	778865	99	+	.	ID=scaffold30|size1839819:hsp:5708:3.12.0.7;Parent=scaffold30|size1839819:hit:3552:3.12.0.7;Target=TRINITY_DN5576_c0_g1_i1 1 219 +;Gap=M219
scaffold30|size1839819	blastn	expressed_sequence_match	778422	778551	47	+	.	ID=scaffold30|size1839819:hit:3553:3.12.0.7;Name=TRINITY_DN12023_c0_g2_i1;score=47
scaffold30|size1839819	blastn	match_part	778422	778551	47	+	.	ID=scaffold30|size1839819:hsp:5709:3.12.0.7;Parent=scaffold30|size1839819:hit:3553:3.12.0.7;Target=TRINITY_DN12023_c0_g2_i1 1 129 +;Gap=M130
scaffold30|size1839819	blastn	expressed_sequence_match	778274	778851	441	+	.	ID=scaffold30|size1839819:hit:3554:3.12.0.7;Name=TRINITY_DN9915_c2_g33_i1;score=441
scaffold30|size1839819	blastn	match_part	778274	778851	441	+	.	ID=scaffold30|size1839819:hsp:5710:3.12.0.7;Parent=scaffold30|size1839819:hit:3554:3.12.0.7;Target=TRINITY_DN9915_c2_g33_i1 1 577 +;Gap=M578
scaffold30|size1839819	blastn	expressed_sequence_match	778891	779019	87	+	.	ID=scaffold30|size1839819:hit:3555:3.12.0.7;Name=TRINITY_DN7612_c0_g1_i1;score=87
scaffold30|size1839819	blastn	match_part	778891	779019	87	+	.	ID=scaffold30|size1839819:hsp:5711:3.12.0.7;Parent=scaffold30|size1839819:hit:3555:3.12.0.7;Target=TRINITY_DN7612_c0_g1_i1 67 195 +;Gap=M129
scaffold30|size1839819	est2genome	expressed_sequence_match	701028	703985	14790	-	.	ID=scaffold30|size1839819:hit:3556:3.12.0.7;Name=TRINITY_DN6148_c0_g1_i1;score=14790
scaffold30|size1839819	est2genome	match_part	701028	703985	14790	-	.	ID=scaffold30|size1839819:hsp:5712:3.12.0.7;Parent=scaffold30|size1839819:hit:3556:3.12.0.7;Target=TRINITY_DN6148_c0_g1_i1 1 2958 +;Gap=M2958
scaffold30|size1839819	est2genome	expressed_sequence_match	704055	704561	954	-	.	ID=scaffold30|size1839819:hit:3557:3.12.0.7;Name=TRINITY_DN11751_c0_g1_i1;score=954
scaffold30|size1839819	est2genome	match_part	704547	704561	954	-	.	ID=scaffold30|size1839819:hsp:5713:3.12.0.7;Parent=scaffold30|size1839819:hit:3557:3.12.0.7;Target=TRINITY_DN11751_c0_g1_i1 1 15 +;Gap=M15
scaffold30|size1839819	est2genome	match_part	704322	704474	954	-	.	ID=scaffold30|size1839819:hsp:5714:3.12.0.7;Parent=scaffold30|size1839819:hit:3557:3.12.0.7;Target=TRINITY_DN11751_c0_g1_i1 16 168 +;Gap=M153
scaffold30|size1839819	est2genome	match_part	704055	704090	954	-	.	ID=scaffold30|size1839819:hsp:5715:3.12.0.7;Parent=scaffold30|size1839819:hit:3557:3.12.0.7;Target=TRINITY_DN11751_c0_g1_i1 169 204 +;Gap=M36
scaffold30|size1839819	est2genome	expressed_sequence_match	704518	704684	214	+	.	ID=scaffold30|size1839819:hit:3558:3.12.0.7;Name=TRINITY_DN11751_c0_g1_i1;score=214
scaffold30|size1839819	est2genome	match_part	704518	704684	214	+	.	ID=scaffold30|size1839819:hsp:5716:3.12.0.7;Parent=scaffold30|size1839819:hit:3558:3.12.0.7;Target=TRINITY_DN11751_c0_g1_i1 17 182 -;Gap=M167
scaffold30|size1839819	est2genome	expressed_sequence_match	718799	719002	716	+	.	ID=scaffold30|size1839819:hit:3559:3.12.0.7;Name=TRINITY_DN17638_c1_g2_i1;score=716
scaffold30|size1839819	est2genome	match_part	718799	719002	716	+	.	ID=scaffold30|size1839819:hsp:5717:3.12.0.7;Parent=scaffold30|size1839819:hit:3559:3.12.0.7;Target=TRINITY_DN17638_c1_g2_i1 26 227 +;Gap=M204
scaffold30|size1839819	est2genome	expressed_sequence_match	728703	737044	37705	+	.	ID=scaffold30|size1839819:hit:3560:3.12.0.7;Name=TRINITY_DN17019_c0_g1_i5;score=37705
scaffold30|size1839819	est2genome	match_part	728703	729927	37705	+	.	ID=scaffold30|size1839819:hsp:5718:3.12.0.7;Parent=scaffold30|size1839819:hit:3560:3.12.0.7;Target=TRINITY_DN17019_c0_g1_i5 1 1225 +;Gap=M1225
scaffold30|size1839819	est2genome	match_part	730034	730288	37705	+	.	ID=scaffold30|size1839819:hsp:5719:3.12.0.7;Parent=scaffold30|size1839819:hit:3560:3.12.0.7;Target=TRINITY_DN17019_c0_g1_i5 1226 1480 +;Gap=M255
scaffold30|size1839819	est2genome	match_part	730373	730738	37705	+	.	ID=scaffold30|size1839819:hsp:5720:3.12.0.7;Parent=scaffold30|size1839819:hit:3560:3.12.0.7;Target=TRINITY_DN17019_c0_g1_i5 1481 1846 +;Gap=M366
scaffold30|size1839819	est2genome	match_part	730822	730988	37705	+	.	ID=scaffold30|size1839819:hsp:5721:3.12.0.7;Parent=scaffold30|size1839819:hit:3560:3.12.0.7;Target=TRINITY_DN17019_c0_g1_i5 1847 2013 +;Gap=M167
scaffold30|size1839819	est2genome	match_part	731068	731714	37705	+	.	ID=scaffold30|size1839819:hsp:5722:3.12.0.7;Parent=scaffold30|size1839819:hit:3560:3.12.0.7;Target=TRINITY_DN17019_c0_g1_i5 2014 2660 +;Gap=M647
scaffold30|size1839819	est2genome	match_part	731796	733354	37705	+	.	ID=scaffold30|size1839819:hsp:5723:3.12.0.7;Parent=scaffold30|size1839819:hit:3560:3.12.0.7;Target=TRINITY_DN17019_c0_g1_i5 2661 4219 +;Gap=M1559
scaffold30|size1839819	est2genome	match_part	733437	733604	37705	+	.	ID=scaffold30|size1839819:hsp:5724:3.12.0.7;Parent=scaffold30|size1839819:hit:3560:3.12.0.7;Target=TRINITY_DN17019_c0_g1_i5 4220 4387 +;Gap=M168
scaffold30|size1839819	est2genome	match_part	733697	734074	37705	+	.	ID=scaffold30|size1839819:hsp:5725:3.12.0.7;Parent=scaffold30|size1839819:hit:3560:3.12.0.7;Target=TRINITY_DN17019_c0_g1_i5 4388 4765 +;Gap=M378
scaffold30|size1839819	est2genome	match_part	734149	735297	37705	+	.	ID=scaffold30|size1839819:hsp:5726:3.12.0.7;Parent=scaffold30|size1839819:hit:3560:3.12.0.7;Target=TRINITY_DN17019_c0_g1_i5 4766 5914 +;Gap=M1149
scaffold30|size1839819	est2genome	match_part	735379	737044	37705	+	.	ID=scaffold30|size1839819:hsp:5727:3.12.0.7;Parent=scaffold30|size1839819:hit:3560:3.12.0.7;Target=TRINITY_DN17019_c0_g1_i5 5915 7580 +;Gap=M1666
scaffold30|size1839819	est2genome	expressed_sequence_match	728695	736674	36086	+	.	ID=scaffold30|size1839819:hit:3561:3.12.0.7;Name=TRINITY_DN7036_c0_g1_i1;score=36086
```
