## Supplementary material for "Improved Reference Genome for *Cyclotella Cryptica* CCMP332, a Model for Cell Wall Morphogenesis, Salinity Adaptation, and Lipid Production in Diatoms (Bacillariophyta)": cryptica_pilon5.all.renamed.gff (part 326 of 634)

```
scaffold30|size1839819	est2genome	match_part	728695	730288	36086	+	.	ID=scaffold30|size1839819:hsp:5728:3.12.0.7;Parent=scaffold30|size1839819:hit:3561:3.12.0.7;Target=TRINITY_DN7036_c0_g1_i1 1 1594 +;Gap=M1594
scaffold30|size1839819	est2genome	match_part	730373	730738	36086	+	.	ID=scaffold30|size1839819:hsp:5729:3.12.0.7;Parent=scaffold30|size1839819:hit:3561:3.12.0.7;Target=TRINITY_DN7036_c0_g1_i1 1595 1960 +;Gap=M366
scaffold30|size1839819	est2genome	match_part	730822	730988	36086	+	.	ID=scaffold30|size1839819:hsp:5730:3.12.0.7;Parent=scaffold30|size1839819:hit:3561:3.12.0.7;Target=TRINITY_DN7036_c0_g1_i1 1961 2127 +;Gap=M167
scaffold30|size1839819	est2genome	match_part	731068	731714	36086	+	.	ID=scaffold30|size1839819:hsp:5731:3.12.0.7;Parent=scaffold30|size1839819:hit:3561:3.12.0.7;Target=TRINITY_DN7036_c0_g1_i1 2128 2774 +;Gap=M647
scaffold30|size1839819	est2genome	match_part	731796	733354	36086	+	.	ID=scaffold30|size1839819:hsp:5732:3.12.0.7;Parent=scaffold30|size1839819:hit:3561:3.12.0.7;Target=TRINITY_DN7036_c0_g1_i1 2775 4333 +;Gap=M1559
scaffold30|size1839819	est2genome	match_part	733437	733604	36086	+	.	ID=scaffold30|size1839819:hsp:5733:3.12.0.7;Parent=scaffold30|size1839819:hit:3561:3.12.0.7;Target=TRINITY_DN7036_c0_g1_i1 4334 4501 +;Gap=M168
scaffold30|size1839819	est2genome	match_part	733697	734074	36086	+	.	ID=scaffold30|size1839819:hsp:5734:3.12.0.7;Parent=scaffold30|size1839819:hit:3561:3.12.0.7;Target=TRINITY_DN7036_c0_g1_i1 4502 4879 +;Gap=M378
scaffold30|size1839819	est2genome	match_part	734149	735139	36086	+	.	ID=scaffold30|size1839819:hsp:5735:3.12.0.7;Parent=scaffold30|size1839819:hit:3561:3.12.0.7;Target=TRINITY_DN7036_c0_g1_i1 4880 5870 +;Gap=M991
scaffold30|size1839819	est2genome	match_part	735211	735297	36086	+	.	ID=scaffold30|size1839819:hsp:5736:3.12.0.7;Parent=scaffold30|size1839819:hit:3561:3.12.0.7;Target=TRINITY_DN7036_c0_g1_i1 5871 5957 +;Gap=M87
scaffold30|size1839819	est2genome	match_part	735379	736674	36086	+	.	ID=scaffold30|size1839819:hsp:5737:3.12.0.7;Parent=scaffold30|size1839819:hit:3561:3.12.0.7;Target=TRINITY_DN7036_c0_g1_i1 5958 7253 +;Gap=M1296
scaffold30|size1839819	est2genome	expressed_sequence_match	728695	736674	36449	+	.	ID=scaffold30|size1839819:hit:3562:3.12.0.7;Name=TRINITY_DN7036_c0_g1_i3;score=36449
scaffold30|size1839819	est2genome	match_part	728695	730288	36449	+	.	ID=scaffold30|size1839819:hsp:5738:3.12.0.7;Parent=scaffold30|size1839819:hit:3562:3.12.0.7;Target=TRINITY_DN7036_c0_g1_i3 1 1594 +;Gap=M1594
scaffold30|size1839819	est2genome	match_part	730373	730738	36449	+	.	ID=scaffold30|size1839819:hsp:5739:3.12.0.7;Parent=scaffold30|size1839819:hit:3562:3.12.0.7;Target=TRINITY_DN7036_c0_g1_i3 1595 1960 +;Gap=M366
scaffold30|size1839819	est2genome	match_part	730822	730988	36449	+	.	ID=scaffold30|size1839819:hsp:5740:3.12.0.7;Parent=scaffold30|size1839819:hit:3562:3.12.0.7;Target=TRINITY_DN7036_c0_g1_i3 1961 2127 +;Gap=M167
scaffold30|size1839819	est2genome	match_part	731068	731714	36449	+	.	ID=scaffold30|size1839819:hsp:5741:3.12.0.7;Parent=scaffold30|size1839819:hit:3562:3.12.0.7;Target=TRINITY_DN7036_c0_g1_i3 2128 2774 +;Gap=M647
scaffold30|size1839819	est2genome	match_part	731796	733354	36449	+	.	ID=scaffold30|size1839819:hsp:5742:3.12.0.7;Parent=scaffold30|size1839819:hit:3562:3.12.0.7;Target=TRINITY_DN7036_c0_g1_i3 2775 4333 +;Gap=M1559
scaffold30|size1839819	est2genome	match_part	733437	733604	36449	+	.	ID=scaffold30|size1839819:hsp:5743:3.12.0.7;Parent=scaffold30|size1839819:hit:3562:3.12.0.7;Target=TRINITY_DN7036_c0_g1_i3 4334 4501 +;Gap=M168
scaffold30|size1839819	est2genome	match_part	733697	734074	36449	+	.	ID=scaffold30|size1839819:hsp:5744:3.12.0.7;Parent=scaffold30|size1839819:hit:3562:3.12.0.7;Target=TRINITY_DN7036_c0_g1_i3 4502 4879 +;Gap=M378
scaffold30|size1839819	est2genome	match_part	734149	735297	36449	+	.	ID=scaffold30|size1839819:hsp:5745:3.12.0.7;Parent=scaffold30|size1839819:hit:3562:3.12.0.7;Target=TRINITY_DN7036_c0_g1_i3 4880 6028 +;Gap=M1149
scaffold30|size1839819	est2genome	match_part	735379	736674	36449	+	.	ID=scaffold30|size1839819:hsp:5746:3.12.0.7;Parent=scaffold30|size1839819:hit:3562:3.12.0.7;Target=TRINITY_DN7036_c0_g1_i3 6029 7324 +;Gap=M1296
scaffold30|size1839819	est2genome	expressed_sequence_match	728703	730393	7579	+	.	ID=scaffold30|size1839819:hit:3563:3.12.0.7;Name=TRINITY_DN17019_c0_g1_i1;score=7579
scaffold30|size1839819	est2genome	match_part	728703	729927	7579	+	.	ID=scaffold30|size1839819:hsp:5747:3.12.0.7;Parent=scaffold30|size1839819:hit:3563:3.12.0.7;Target=TRINITY_DN17019_c0_g1_i1 1 1225 +;Gap=M1225
scaffold30|size1839819	est2genome	match_part	730034	730288	7579	+	.	ID=scaffold30|size1839819:hsp:5748:3.12.0.7;Parent=scaffold30|size1839819:hit:3563:3.12.0.7;Target=TRINITY_DN17019_c0_g1_i1 1226 1480 +;Gap=M255
scaffold30|size1839819	est2genome	match_part	730348	730393	7579	+	.	ID=scaffold30|size1839819:hsp:5749:3.12.0.7;Parent=scaffold30|size1839819:hit:3563:3.12.0.7;Target=TRINITY_DN17019_c0_g1_i1 1481 1526 +;Gap=M46
scaffold30|size1839819	est2genome	expressed_sequence_match	728703	737044	37342	+	.	ID=scaffold30|size1839819:hit:3564:3.12.0.7;Name=TRINITY_DN17019_c0_g1_i2;score=37342
scaffold30|size1839819	est2genome	match_part	728703	729927	37342	+	.	ID=scaffold30|size1839819:hsp:5750:3.12.0.7;Parent=scaffold30|size1839819:hit:3564:3.12.0.7;Target=TRINITY_DN17019_c0_g1_i2 1 1225 +;Gap=M1225
scaffold30|size1839819	est2genome	match_part	730034	730288	37342	+	.	ID=scaffold30|size1839819:hsp:5751:3.12.0.7;Parent=scaffold30|size1839819:hit:3564:3.12.0.7;Target=TRINITY_DN17019_c0_g1_i2 1226 1480 +;Gap=M255
scaffold30|size1839819	est2genome	match_part	730373	730738	37342	+	.	ID=scaffold30|size1839819:hsp:5752:3.12.0.7;Parent=scaffold30|size1839819:hit:3564:3.12.0.7;Target=TRINITY_DN17019_c0_g1_i2 1481 1846 +;Gap=M366
scaffold30|size1839819	est2genome	match_part	730822	730988	37342	+	.	ID=scaffold30|size1839819:hsp:5753:3.12.0.7;Parent=scaffold30|size1839819:hit:3564:3.12.0.7;Target=TRINITY_DN17019_c0_g1_i2 1847 2013 +;Gap=M167
scaffold30|size1839819	est2genome	match_part	731068	731714	37342	+	.	ID=scaffold30|size1839819:hsp:5754:3.12.0.7;Parent=scaffold30|size1839819:hit:3564:3.12.0.7;Target=TRINITY_DN17019_c0_g1_i2 2014 2660 +;Gap=M647
scaffold30|size1839819	est2genome	match_part	731796	733354	37342	+	.	ID=scaffold30|size1839819:hsp:5755:3.12.0.7;Parent=scaffold30|size1839819:hit:3564:3.12.0.7;Target=TRINITY_DN17019_c0_g1_i2 2661 4219 +;Gap=M1559
scaffold30|size1839819	est2genome	match_part	733437	733604	37342	+	.	ID=scaffold30|size1839819:hsp:5756:3.12.0.7;Parent=scaffold30|size1839819:hit:3564:3.12.0.7;Target=TRINITY_DN17019_c0_g1_i2 4220 4387 +;Gap=M168
scaffold30|size1839819	est2genome	match_part	733697	734074	37342	+	.	ID=scaffold30|size1839819:hsp:5757:3.12.0.7;Parent=scaffold30|size1839819:hit:3564:3.12.0.7;Target=TRINITY_DN17019_c0_g1_i2 4388 4765 +;Gap=M378
scaffold30|size1839819	est2genome	match_part	734149	735139	37342	+	.	ID=scaffold30|size1839819:hsp:5758:3.12.0.7;Parent=scaffold30|size1839819:hit:3564:3.12.0.7;Target=TRINITY_DN17019_c0_g1_i2 4766 5756 +;Gap=M991
scaffold30|size1839819	est2genome	match_part	735211	735297	37342	+	.	ID=scaffold30|size1839819:hsp:5759:3.12.0.7;Parent=scaffold30|size1839819:hit:3564:3.12.0.7;Target=TRINITY_DN17019_c0_g1_i2 5757 5843 +;Gap=M87
scaffold30|size1839819	est2genome	match_part	735379	737044	37342	+	.	ID=scaffold30|size1839819:hsp:5760:3.12.0.7;Parent=scaffold30|size1839819:hit:3564:3.12.0.7;Target=TRINITY_DN17019_c0_g1_i2 5844 7509 +;Gap=M1666
scaffold30|size1839819	est2genome	expressed_sequence_match	728703	737044	37780	+	.	ID=scaffold30|size1839819:hit:3565:3.12.0.7;Name=TRINITY_DN17019_c0_g1_i3;score=37780
scaffold30|size1839819	est2genome	match_part	728703	729927	37780	+	.	ID=scaffold30|size1839819:hsp:5761:3.12.0.7;Parent=scaffold30|size1839819:hit:3565:3.12.0.7;Target=TRINITY_DN17019_c0_g1_i3 1 1225 +;Gap=M1225
scaffold30|size1839819	est2genome	match_part	730034	730738	37780	+	.	ID=scaffold30|size1839819:hsp:5762:3.12.0.7;Parent=scaffold30|size1839819:hit:3565:3.12.0.7;Target=TRINITY_DN17019_c0_g1_i3 1226 1930 +;Gap=M705
scaffold30|size1839819	est2genome	match_part	730822	730988	37780	+	.	ID=scaffold30|size1839819:hsp:5763:3.12.0.7;Parent=scaffold30|size1839819:hit:3565:3.12.0.7;Target=TRINITY_DN17019_c0_g1_i3 1931 2097 +;Gap=M167
scaffold30|size1839819	est2genome	match_part	731068	731714	37780	+	.	ID=scaffold30|size1839819:hsp:5764:3.12.0.7;Parent=scaffold30|size1839819:hit:3565:3.12.0.7;Target=TRINITY_DN17019_c0_g1_i3 2098 2744 +;Gap=M647
scaffold30|size1839819	est2genome	match_part	731796	733354	37780	+	.	ID=scaffold30|size1839819:hsp:5765:3.12.0.7;Parent=scaffold30|size1839819:hit:3565:3.12.0.7;Target=TRINITY_DN17019_c0_g1_i3 2745 4303 +;Gap=M1559
scaffold30|size1839819	est2genome	match_part	733437	733604	37780	+	.	ID=scaffold30|size1839819:hsp:5766:3.12.0.7;Parent=scaffold30|size1839819:hit:3565:3.12.0.7;Target=TRINITY_DN17019_c0_g1_i3 4304 4471 +;Gap=M168
scaffold30|size1839819	est2genome	match_part	733697	734074	37780	+	.	ID=scaffold30|size1839819:hsp:5767:3.12.0.7;Parent=scaffold30|size1839819:hit:3565:3.12.0.7;Target=TRINITY_DN17019_c0_g1_i3 4472 4849 +;Gap=M378
scaffold30|size1839819	est2genome	match_part	734149	735139	37780	+	.	ID=scaffold30|size1839819:hsp:5768:3.12.0.7;Parent=scaffold30|size1839819:hit:3565:3.12.0.7;Target=TRINITY_DN17019_c0_g1_i3 4850 5840 +;Gap=M991
scaffold30|size1839819	est2genome	match_part	735211	735297	37780	+	.	ID=scaffold30|size1839819:hsp:5769:3.12.0.7;Parent=scaffold30|size1839819:hit:3565:3.12.0.7;Target=TRINITY_DN17019_c0_g1_i3 5841 5927 +;Gap=M87
scaffold30|size1839819	est2genome	match_part	735379	737044	37780	+	.	ID=scaffold30|size1839819:hsp:5770:3.12.0.7;Parent=scaffold30|size1839819:hit:3565:3.12.0.7;Target=TRINITY_DN17019_c0_g1_i3 5928 7593 +;Gap=M1666
scaffold30|size1839819	est2genome	expressed_sequence_match	728703	737044	38143	+	.	ID=scaffold30|size1839819:hit:3566:3.12.0.7;Name=TRINITY_DN17019_c0_g1_i4;score=38143
scaffold30|size1839819	est2genome	match_part	728703	729927	38143	+	.	ID=scaffold30|size1839819:hsp:5771:3.12.0.7;Parent=scaffold30|size1839819:hit:3566:3.12.0.7;Target=TRINITY_DN17019_c0_g1_i4 1 1225 +;Gap=M1225
scaffold30|size1839819	est2genome	match_part	730034	730738	38143	+	.	ID=scaffold30|size1839819:hsp:5772:3.12.0.7;Parent=scaffold30|size1839819:hit:3566:3.12.0.7;Target=TRINITY_DN17019_c0_g1_i4 1226 1930 +;Gap=M705
scaffold30|size1839819	est2genome	match_part	730822	730988	38143	+	.	ID=scaffold30|size1839819:hsp:5773:3.12.0.7;Parent=scaffold30|size1839819:hit:3566:3.12.0.7;Target=TRINITY_DN17019_c0_g1_i4 1931 2097 +;Gap=M167
scaffold30|size1839819	est2genome	match_part	731068	731714	38143	+	.	ID=scaffold30|size1839819:hsp:5774:3.12.0.7;Parent=scaffold30|size1839819:hit:3566:3.12.0.7;Target=TRINITY_DN17019_c0_g1_i4 2098 2744 +;Gap=M647
scaffold30|size1839819	est2genome	match_part	731796	733354	38143	+	.	ID=scaffold30|size1839819:hsp:5775:3.12.0.7;Parent=scaffold30|size1839819:hit:3566:3.12.0.7;Target=TRINITY_DN17019_c0_g1_i4 2745 4303 +;Gap=M1559
scaffold30|size1839819	est2genome	match_part	733437	733604	38143	+	.	ID=scaffold30|size1839819:hsp:5776:3.12.0.7;Parent=scaffold30|size1839819:hit:3566:3.12.0.7;Target=TRINITY_DN17019_c0_g1_i4 4304 4471 +;Gap=M168
scaffold30|size1839819	est2genome	match_part	733697	734074	38143	+	.	ID=scaffold30|size1839819:hsp:5777:3.12.0.7;Parent=scaffold30|size1839819:hit:3566:3.12.0.7;Target=TRINITY_DN17019_c0_g1_i4 4472 4849 +;Gap=M378
scaffold30|size1839819	est2genome	match_part	734149	735297	38143	+	.	ID=scaffold30|size1839819:hsp:5778:3.12.0.7;Parent=scaffold30|size1839819:hit:3566:3.12.0.7;Target=TRINITY_DN17019_c0_g1_i4 4850 5998 +;Gap=M1149
scaffold30|size1839819	est2genome	match_part	735379	737044	38143	+	.	ID=scaffold30|size1839819:hsp:5779:3.12.0.7;Parent=scaffold30|size1839819:hit:3566:3.12.0.7;Target=TRINITY_DN17019_c0_g1_i4 5999 7664 +;Gap=M1666
scaffold30|size1839819	est2genome	expressed_sequence_match	759069	762534	14728	+	.	ID=scaffold30|size1839819:hit:3567:3.12.0.7;Name=TRINITY_DN6097_c0_g1_i1;score=14728
scaffold30|size1839819	est2genome	match_part	759069	759355	14728	+	.	ID=scaffold30|size1839819:hsp:5780:3.12.0.7;Parent=scaffold30|size1839819:hit:3567:3.12.0.7;Target=TRINITY_DN6097_c0_g1_i1 2678 2964 -;Gap=M287
scaffold30|size1839819	est2genome	match_part	759524	759717	14728	+	.	ID=scaffold30|size1839819:hsp:5781:3.12.0.7;Parent=scaffold30|size1839819:hit:3567:3.12.0.7;Target=TRINITY_DN6097_c0_g1_i1 2484 2677 -;Gap=M194
scaffold30|size1839819	est2genome	match_part	759815	759979	14728	+	.	ID=scaffold30|size1839819:hsp:5782:3.12.0.7;Parent=scaffold30|size1839819:hit:3567:3.12.0.7;Target=TRINITY_DN6097_c0_g1_i1 2319 2483 -;Gap=M165
scaffold30|size1839819	est2genome	match_part	760063	762034	14728	+	.	ID=scaffold30|size1839819:hsp:5783:3.12.0.7;Parent=scaffold30|size1839819:hit:3567:3.12.0.7;Target=TRINITY_DN6097_c0_g1_i1 347 2318 -;Gap=M1972
scaffold30|size1839819	est2genome	match_part	762189	762534	14728	+	.	ID=scaffold30|size1839819:hsp:5784:3.12.0.7;Parent=scaffold30|size1839819:hit:3567:3.12.0.7;Target=TRINITY_DN6097_c0_g1_i1 1 346 -;Gap=M346
scaffold30|size1839819	est2genome	expressed_sequence_match	759069	762534	15578	-	.	ID=scaffold30|size1839819:hit:3568:3.12.0.7;Name=TRINITY_DN6097_c0_g1_i2;score=15578
scaffold30|size1839819	est2genome	match_part	762189	762534	15578	-	.	ID=scaffold30|size1839819:hsp:5785:3.12.0.7;Parent=scaffold30|size1839819:hit:3568:3.12.0.7;Target=TRINITY_DN6097_c0_g1_i2 1 346 +;Gap=M346
scaffold30|size1839819	est2genome	match_part	760063	762034	15578	-	.	ID=scaffold30|size1839819:hsp:5786:3.12.0.7;Parent=scaffold30|size1839819:hit:3568:3.12.0.7;Target=TRINITY_DN6097_c0_g1_i2 347 2318 +;Gap=M1972
scaffold30|size1839819	est2genome	match_part	759815	759979	15578	-	.	ID=scaffold30|size1839819:hsp:5787:3.12.0.7;Parent=scaffold30|size1839819:hit:3568:3.12.0.7;Target=TRINITY_DN6097_c0_g1_i2 2319 2483 +;Gap=M165
scaffold30|size1839819	est2genome	match_part	759069	759717	15578	-	.	ID=scaffold30|size1839819:hsp:5788:3.12.0.7;Parent=scaffold30|size1839819:hit:3568:3.12.0.7;Target=TRINITY_DN6097_c0_g1_i2 2484 3132 +;Gap=M649
scaffold30|size1839819	est2genome	expressed_sequence_match	759091	760468	6456	+	.	ID=scaffold30|size1839819:hit:3569:3.12.0.7;Name=TRINITY_DN9499_c0_g1_i1;score=6456
scaffold30|size1839819	est2genome	match_part	759091	759979	6456	+	.	ID=scaffold30|size1839819:hsp:5789:3.12.0.7;Parent=scaffold30|size1839819:hit:3569:3.12.0.7;Target=TRINITY_DN9499_c0_g1_i1 9 897 +;Gap=M889
scaffold30|size1839819	est2genome	match_part	760063	760468	6456	+	.	ID=scaffold30|size1839819:hsp:5790:3.12.0.7;Parent=scaffold30|size1839819:hit:3569:3.12.0.7;Target=TRINITY_DN9499_c0_g1_i1 898 1303 +;Gap=M406
scaffold30|size1839819	est2genome	expressed_sequence_match	759069	762534	15538	+	.	ID=scaffold30|size1839819:hit:3570:3.12.0.7;Name=TRINITY_DN6097_c0_g1_i3;score=15538
scaffold30|size1839819	est2genome	match_part	759069	759355	15538	+	.	ID=scaffold30|size1839819:hsp:5791:3.12.0.7;Parent=scaffold30|size1839819:hit:3570:3.12.0.7;Target=TRINITY_DN6097_c0_g1_i3 2832 3118 -;Gap=M287
scaffold30|size1839819	est2genome	match_part	759524	759717	15538	+	.	ID=scaffold30|size1839819:hsp:5792:3.12.0.7;Parent=scaffold30|size1839819:hit:3570:3.12.0.7;Target=TRINITY_DN6097_c0_g1_i3 2638 2831 -;Gap=M194
scaffold30|size1839819	est2genome	match_part	759815	759979	15538	+	.	ID=scaffold30|size1839819:hsp:5793:3.12.0.7;Parent=scaffold30|size1839819:hit:3570:3.12.0.7;Target=TRINITY_DN6097_c0_g1_i3 2473 2637 -;Gap=M165
scaffold30|size1839819	est2genome	match_part	760063	762534	15538	+	.	ID=scaffold30|size1839819:hsp:5794:3.12.0.7;Parent=scaffold30|size1839819:hit:3570:3.12.0.7;Target=TRINITY_DN6097_c0_g1_i3 1 2472 -;Gap=M2472
scaffold30|size1839819	est2genome	expressed_sequence_match	759091	760468	5948	+	.	ID=scaffold30|size1839819:hit:3571:3.12.0.7;Name=TRINITY_DN9499_c0_g1_i2;score=5948
scaffold30|size1839819	est2genome	match_part	759091	759717	5948	+	.	ID=scaffold30|size1839819:hsp:5795:3.12.0.7;Parent=scaffold30|size1839819:hit:3571:3.12.0.7;Target=TRINITY_DN9499_c0_g1_i2 9 635 +;Gap=M627
scaffold30|size1839819	est2genome	match_part	759815	759979	5948	+	.	ID=scaffold30|size1839819:hsp:5796:3.12.0.7;Parent=scaffold30|size1839819:hit:3571:3.12.0.7;Target=TRINITY_DN9499_c0_g1_i2 636 800 +;Gap=M165
scaffold30|size1839819	est2genome	match_part	760063	760468	5948	+	.	ID=scaffold30|size1839819:hsp:5797:3.12.0.7;Parent=scaffold30|size1839819:hit:3571:3.12.0.7;Target=TRINITY_DN9499_c0_g1_i2 801 1206 +;Gap=M406
scaffold30|size1839819	est2genome	expressed_sequence_match	759069	762534	16388	+	.	ID=scaffold30|size1839819:hit:3572:3.12.0.7;Name=TRINITY_DN6097_c0_g1_i4;score=16388
scaffold30|size1839819	est2genome	match_part	759069	759717	16388	+	.	ID=scaffold30|size1839819:hsp:5798:3.12.0.7;Parent=scaffold30|size1839819:hit:3572:3.12.0.7;Target=TRINITY_DN6097_c0_g1_i4 2638 3286 -;Gap=M649
scaffold30|size1839819	est2genome	match_part	759815	759979	16388	+	.	ID=scaffold30|size1839819:hsp:5799:3.12.0.7;Parent=scaffold30|size1839819:hit:3572:3.12.0.7;Target=TRINITY_DN6097_c0_g1_i4 2473 2637 -;Gap=M165
scaffold30|size1839819	est2genome	match_part	760063	762534	16388	+	.	ID=scaffold30|size1839819:hsp:5800:3.12.0.7;Parent=scaffold30|size1839819:hit:3572:3.12.0.7;Target=TRINITY_DN6097_c0_g1_i4 1 2472 -;Gap=M2472
scaffold30|size1839819	est2genome	expressed_sequence_match	759091	760468	5098	+	.	ID=scaffold30|size1839819:hit:3573:3.12.0.7;Name=TRINITY_DN9499_c0_g1_i3;score=5098
scaffold30|size1839819	est2genome	match_part	759091	759355	5098	+	.	ID=scaffold30|size1839819:hsp:5801:3.12.0.7;Parent=scaffold30|size1839819:hit:3573:3.12.0.7;Target=TRINITY_DN9499_c0_g1_i3 9 273 +;Gap=M265
scaffold30|size1839819	est2genome	match_part	759524	759717	5098	+	.	ID=scaffold30|size1839819:hsp:5802:3.12.0.7;Parent=scaffold30|size1839819:hit:3573:3.12.0.7;Target=TRINITY_DN9499_c0_g1_i3 274 467 +;Gap=M194
scaffold30|size1839819	est2genome	match_part	759815	759979	5098	+	.	ID=scaffold30|size1839819:hsp:5803:3.12.0.7;Parent=scaffold30|size1839819:hit:3573:3.12.0.7;Target=TRINITY_DN9499_c0_g1_i3 468 632 +;Gap=M165
scaffold30|size1839819	est2genome	match_part	760063	760468	5098	+	.	ID=scaffold30|size1839819:hsp:5804:3.12.0.7;Parent=scaffold30|size1839819:hit:3573:3.12.0.7;Target=TRINITY_DN9499_c0_g1_i3 633 1038 +;Gap=M406
scaffold30|size1839819	est2genome	expressed_sequence_match	778838	779045	968	+	.	ID=scaffold30|size1839819:hit:3574:3.12.0.7;Name=TRINITY_DN9915_c2_g19_i1;score=968
scaffold30|size1839819	est2genome	match_part	778838	779045	968	+	.	ID=scaffold30|size1839819:hsp:5805:3.12.0.7;Parent=scaffold30|size1839819:hit:3574:3.12.0.7;Target=TRINITY_DN9915_c2_g19_i1 1 208 +;Gap=M208
scaffold30|size1839819	est2genome	expressed_sequence_match	778670	778875	868	+	.	ID=scaffold30|size1839819:hit:3575:3.12.0.7;Name=TRINITY_DN5576_c0_g3_i1;score=868
scaffold30|size1839819	est2genome	match_part	778670	778875	868	+	.	ID=scaffold30|size1839819:hsp:5806:3.12.0.7;Parent=scaffold30|size1839819:hit:3575:3.12.0.7;Target=TRINITY_DN5576_c0_g3_i1 1 206 +;Gap=M206
scaffold30|size1839819	est2genome	expressed_sequence_match	777911	778418	2294	+	.	ID=scaffold30|size1839819:hit:3576:3.12.0.7;Name=TRINITY_DN9915_c2_g25_i1;score=2294
scaffold30|size1839819	est2genome	match_part	777911	778418	2294	+	.	ID=scaffold30|size1839819:hsp:5807:3.12.0.7;Parent=scaffold30|size1839819:hit:3576:3.12.0.7;Target=TRINITY_DN9915_c2_g25_i1 1 509 +;Gap=M508
scaffold30|size1839819	est2genome	expressed_sequence_match	779410	780015	2820	+	.	ID=scaffold30|size1839819:hit:3577:3.12.0.7;Name=TRINITY_DN12418_c0_g1_i1;score=2820
scaffold30|size1839819	est2genome	match_part	779410	780015	2820	+	.	ID=scaffold30|size1839819:hsp:5808:3.12.0.7;Parent=scaffold30|size1839819:hit:3577:3.12.0.7;Target=TRINITY_DN12418_c0_g1_i1 1 607 +;Gap=M606
scaffold30|size1839819	est2genome	expressed_sequence_match	777956	778199	1109	+	.	ID=scaffold30|size1839819:hit:3578:3.12.0.7;Name=TRINITY_DN9915_c2_g36_i1;score=1109
scaffold30|size1839819	est2genome	match_part	777956	778199	1109	+	.	ID=scaffold30|size1839819:hsp:5809:3.12.0.7;Parent=scaffold30|size1839819:hit:3578:3.12.0.7;Target=TRINITY_DN9915_c2_g36_i1 1 245 +;Gap=M244
scaffold30|size1839819	est2genome	expressed_sequence_match	777555	778219	2864	+	.	ID=scaffold30|size1839819:hit:3579:3.12.0.7;Name=TRINITY_DN18025_c6_g1_i1;score=2864
scaffold30|size1839819	est2genome	match_part	777555	778219	2864	+	.	ID=scaffold30|size1839819:hsp:5810:3.12.0.7;Parent=scaffold30|size1839819:hit:3579:3.12.0.7;Target=TRINITY_DN18025_c6_g1_i1 1 670 +;Gap=M665
scaffold30|size1839819	est2genome	expressed_sequence_match	782421	783049	2860	+	.	ID=scaffold30|size1839819:hit:3580:3.12.0.7;Name=TRINITY_DN5341_c0_g1_i1;score=2860
scaffold30|size1839819	est2genome	match_part	782421	783049	2860	+	.	ID=scaffold30|size1839819:hsp:5811:3.12.0.7;Parent=scaffold30|size1839819:hit:3580:3.12.0.7;Target=TRINITY_DN5341_c0_g1_i1 1 640 -;Gap=M629
scaffold30|size1839819	est2genome	expressed_sequence_match	777911	778203	1282	+	.	ID=scaffold30|size1839819:hit:3581:3.12.0.7;Name=TRINITY_DN9915_c2_g25_i2;score=1282
scaffold30|size1839819	est2genome	match_part	777911	778203	1282	+	.	ID=scaffold30|size1839819:hsp:5812:3.12.0.7;Parent=scaffold30|size1839819:hit:3581:3.12.0.7;Target=TRINITY_DN9915_c2_g25_i2 1 294 +;Gap=M293
scaffold30|size1839819	est2genome	expressed_sequence_match	777809	778032	1000	-	.	ID=scaffold30|size1839819:hit:3582:3.12.0.7;Name=TRINITY_DN9915_c2_g37_i1;score=1000
scaffold30|size1839819	est2genome	match_part	777809	778032	1000	-	.	ID=scaffold30|size1839819:hsp:5813:3.12.0.7;Parent=scaffold30|size1839819:hit:3582:3.12.0.7;Target=TRINITY_DN9915_c2_g37_i1 1 225 -;Gap=M224
scaffold30|size1839819	est2genome	expressed_sequence_match	778836	779038	880	+	.	ID=scaffold30|size1839819:hit:3583:3.12.0.7;Name=TRINITY_DN10215_c0_g1_i1;score=880
scaffold30|size1839819	est2genome	match_part	778836	779038	880	+	.	ID=scaffold30|size1839819:hsp:5814:3.12.0.7;Parent=scaffold30|size1839819:hit:3583:3.12.0.7;Target=TRINITY_DN10215_c0_g1_i1 1 203 +;Gap=M203
scaffold30|size1839819	est2genome	expressed_sequence_match	778133	783162	23744	+	.	ID=scaffold30|size1839819:hit:3584:3.12.0.7;Name=TRINITY_DN18025_c6_g2_i1;score=23744
scaffold30|size1839819	est2genome	match_part	778133	783162	23744	+	.	ID=scaffold30|size1839819:hsp:5815:3.12.0.7;Parent=scaffold30|size1839819:hit:3584:3.12.0.7;Target=TRINITY_DN18025_c6_g2_i1 1 5047 +;Gap=M5030
scaffold30|size1839819	est2genome	expressed_sequence_match	782421	782927	2375	+	.	ID=scaffold30|size1839819:hit:3585:3.12.0.7;Name=TRINITY_DN5341_c0_g1_i2;score=2375
scaffold30|size1839819	est2genome	match_part	782421	782927	2375	+	.	ID=scaffold30|size1839819:hsp:5816:3.12.0.7;Parent=scaffold30|size1839819:hit:3585:3.12.0.7;Target=TRINITY_DN5341_c0_g1_i2 70 585 -;Gap=M507
scaffold30|size1839819	est2genome	expressed_sequence_match	777809	778100	1319	+	.	ID=scaffold30|size1839819:hit:3586:3.12.0.7;Name=TRINITY_DN9915_c2_g39_i1;score=1319
scaffold30|size1839819	est2genome	match_part	777809	778100	1319	+	.	ID=scaffold30|size1839819:hsp:5817:3.12.0.7;Parent=scaffold30|size1839819:hit:3586:3.12.0.7;Target=TRINITY_DN9915_c2_g39_i1 1 294 +;Gap=M292
scaffold30|size1839819	est2genome	expressed_sequence_match	778037	778244	974	+	.	ID=scaffold30|size1839819:hit:3587:3.12.0.7;Name=TRINITY_DN9915_c2_g8_i1;score=974
scaffold30|size1839819	est2genome	match_part	778037	778244	974	+	.	ID=scaffold30|size1839819:hsp:5818:3.12.0.7;Parent=scaffold30|size1839819:hit:3587:3.12.0.7;Target=TRINITY_DN9915_c2_g8_i1 1 209 +;Gap=M208
scaffold30|size1839819	est2genome	expressed_sequence_match	778150	778501	1350	+	.	ID=scaffold30|size1839819:hit:3588:3.12.0.7;Name=TRINITY_DN15670_c2_g1_i1;score=1350
scaffold30|size1839819	est2genome	match_part	778150	778501	1350	+	.	ID=scaffold30|size1839819:hsp:5819:3.12.0.7;Parent=scaffold30|size1839819:hit:3588:3.12.0.7;Target=TRINITY_DN15670_c2_g1_i1 1 348 +;Gap=M352
scaffold30|size1839819	est2genome	expressed_sequence_match	777549	777958	1482	+	.	ID=scaffold30|size1839819:hit:3589:3.12.0.7;Name=TRINITY_DN5272_c0_g1_i1;score=1482
scaffold30|size1839819	est2genome	match_part	777549	777958	1482	+	.	ID=scaffold30|size1839819:hsp:5820:3.12.0.7;Parent=scaffold30|size1839819:hit:3589:3.12.0.7;Target=TRINITY_DN5272_c0_g1_i1 2 414 +;Gap=M410
scaffold30|size1839819	est2genome	expressed_sequence_match	777577	777999	1016	+	.	ID=scaffold30|size1839819:hit:3590:3.12.0.7;Name=TRINITY_DN13285_c0_g1_i1;score=1016
scaffold30|size1839819	est2genome	match_part	777577	777615	1016	+	.	ID=scaffold30|size1839819:hsp:5821:3.12.0.7;Parent=scaffold30|size1839819:hit:3590:3.12.0.7;Target=TRINITY_DN13285_c0_g1_i1 19 59 +;Gap=M39
scaffold30|size1839819	est2genome	match_part	777723	777999	1016	+	.	ID=scaffold30|size1839819:hsp:5822:3.12.0.7;Parent=scaffold30|size1839819:hit:3590:3.12.0.7;Target=TRINITY_DN13285_c0_g1_i1 60 337 +;Gap=M277
scaffold30|size1839819	est2genome	expressed_sequence_match	781302	782499	5618	+	.	ID=scaffold30|size1839819:hit:3591:3.12.0.7;Name=TRINITY_DN3754_c0_g1_i1;score=5618
scaffold30|size1839819	est2genome	match_part	781302	782499	5618	+	.	ID=scaffold30|size1839819:hsp:5823:3.12.0.7;Parent=scaffold30|size1839819:hit:3591:3.12.0.7;Target=TRINITY_DN3754_c0_g1_i1 13 1214 -;Gap=M1198
scaffold30|size1839819	est2genome	expressed_sequence_match	778053	778606	2489	+	.	ID=scaffold30|size1839819:hit:3592:3.12.0.7;Name=TRINITY_DN9915_c2_g1_i1;score=2489
scaffold30|size1839819	est2genome	match_part	778053	778606	2489	+	.	ID=scaffold30|size1839819:hsp:5824:3.12.0.7;Parent=scaffold30|size1839819:hit:3592:3.12.0.7;Target=TRINITY_DN9915_c2_g1_i1 1 554 +;Gap=M554
scaffold30|size1839819	est2genome	expressed_sequence_match	777625	778074	1861	+	.	ID=scaffold30|size1839819:hit:3593:3.12.0.7;Name=TRINITY_DN9915_c2_g38_i2;score=1861
scaffold30|size1839819	est2genome	match_part	777625	778074	1861	+	.	ID=scaffold30|size1839819:hsp:5825:3.12.0.7;Parent=scaffold30|size1839819:hit:3593:3.12.0.7;Target=TRINITY_DN9915_c2_g38_i2 1 453 +;Gap=M450
scaffold30|size1839819	est2genome	expressed_sequence_match	778892	779367	2163	+	.	ID=scaffold30|size1839819:hit:3594:3.12.0.7;Name=TRINITY_DN9915_c2_g32_i1;score=2163
scaffold30|size1839819	est2genome	match_part	778892	779367	2163	+	.	ID=scaffold30|size1839819:hsp:5826:3.12.0.7;Parent=scaffold30|size1839819:hit:3594:3.12.0.7;Target=TRINITY_DN9915_c2_g32_i1 1 475 +;Gap=M476
scaffold30|size1839819	est2genome	expressed_sequence_match	778086	778465	1783	+	.	ID=scaffold30|size1839819:hit:3595:3.12.0.7;Name=TRINITY_DN9915_c2_g1_i2;score=1783
scaffold30|size1839819	est2genome	match_part	778086	778465	1783	+	.	ID=scaffold30|size1839819:hsp:5827:3.12.0.7;Parent=scaffold30|size1839819:hit:3595:3.12.0.7;Target=TRINITY_DN9915_c2_g1_i2 1 380 +;Gap=M380
scaffold30|size1839819	est2genome	expressed_sequence_match	778532	778860	1510	+	.	ID=scaffold30|size1839819:hit:3596:3.12.0.7;Name=TRINITY_DN9915_c2_g43_i1;score=1510
scaffold30|size1839819	est2genome	match_part	778532	778860	1510	+	.	ID=scaffold30|size1839819:hsp:5828:3.12.0.7;Parent=scaffold30|size1839819:hit:3596:3.12.0.7;Target=TRINITY_DN9915_c2_g43_i1 1 329 +;Gap=M329
scaffold30|size1839819	est2genome	expressed_sequence_match	782455	782990	2457	+	.	ID=scaffold30|size1839819:hit:3597:3.12.0.7;Name=TRINITY_DN18006_c1_g1_i1;score=2457
scaffold30|size1839819	est2genome	match_part	782455	782990	2457	+	.	ID=scaffold30|size1839819:hsp:5829:3.12.0.7;Parent=scaffold30|size1839819:hit:3597:3.12.0.7;Target=TRINITY_DN18006_c1_g1_i1 1 545 -;Gap=M536
scaffold30|size1839819	est2genome	expressed_sequence_match	778592	778827	1090	+	.	ID=scaffold30|size1839819:hit:3598:3.12.0.7;Name=TRINITY_DN9915_c2_g10_i1;score=1090
scaffold30|size1839819	est2genome	match_part	778592	778827	1090	+	.	ID=scaffold30|size1839819:hsp:5830:3.12.0.7;Parent=scaffold30|size1839819:hit:3598:3.12.0.7;Target=TRINITY_DN9915_c2_g10_i1 1 236 +;Gap=M236
scaffold30|size1839819	est2genome	expressed_sequence_match	778460	778684	1000	+	.	ID=scaffold30|size1839819:hit:3599:3.12.0.7;Name=TRINITY_DN5662_c0_g1_i2;score=1000
scaffold30|size1839819	est2genome	match_part	778460	778684	1000	+	.	ID=scaffold30|size1839819:hsp:5831:3.12.0.7;Parent=scaffold30|size1839819:hit:3599:3.12.0.7;Target=TRINITY_DN5662_c0_g1_i2 1 224 -;Gap=M225
scaffold30|size1839819	est2genome	expressed_sequence_match	778963	779166	859	+	.	ID=scaffold30|size1839819:hit:3600:3.12.0.7;Name=TRINITY_DN6466_c0_g4_i1;score=859
scaffold30|size1839819	est2genome	match_part	778963	779166	859	+	.	ID=scaffold30|size1839819:hsp:5832:3.12.0.7;Parent=scaffold30|size1839819:hit:3600:3.12.0.7;Target=TRINITY_DN6466_c0_g4_i1 1 203 +;Gap=M204
scaffold30|size1839819	est2genome	expressed_sequence_match	777659	777975	1137	+	.	ID=scaffold30|size1839819:hit:3601:3.12.0.7;Name=TRINITY_DN14750_c0_g1_i2;score=1137
scaffold30|size1839819	est2genome	match_part	777659	777975	1137	+	.	ID=scaffold30|size1839819:hsp:5833:3.12.0.7;Parent=scaffold30|size1839819:hit:3601:3.12.0.7;Target=TRINITY_DN14750_c0_g1_i2 2 319 +;Gap=M317
scaffold30|size1839819	est2genome	expressed_sequence_match	777953	778606	2736	+	.	ID=scaffold30|size1839819:hit:3602:3.12.0.7;Name=TRINITY_DN9915_c2_g1_i3;score=2736
scaffold30|size1839819	est2genome	match_part	777953	778126	2736	+	.	ID=scaffold30|size1839819:hsp:5834:3.12.0.7;Parent=scaffold30|size1839819:hit:3602:3.12.0.7;Target=TRINITY_DN9915_c2_g1_i3 2 176 +;Gap=M174
scaffold30|size1839819	est2genome	match_part	778154	778606	2736	+	.	ID=scaffold30|size1839819:hsp:5835:3.12.0.7;Parent=scaffold30|size1839819:hit:3602:3.12.0.7;Target=TRINITY_DN9915_c2_g1_i3 177 628 +;Gap=M453
scaffold30|size1839819	est2genome	expressed_sequence_match	777864	778244	1719	+	.	ID=scaffold30|size1839819:hit:3603:3.12.0.7;Name=TRINITY_DN9915_c2_g45_i1;score=1719
scaffold30|size1839819	est2genome	match_part	777864	778244	1719	+	.	ID=scaffold30|size1839819:hsp:5836:3.12.0.7;Parent=scaffold30|size1839819:hit:3603:3.12.0.7;Target=TRINITY_DN9915_c2_g45_i1 1 383 +;Gap=M381
scaffold30|size1839819	est2genome	expressed_sequence_match	778316	778606	1357	+	.	ID=scaffold30|size1839819:hit:3604:3.12.0.7;Name=TRINITY_DN9915_c2_g11_i1;score=1357
scaffold30|size1839819	est2genome	match_part	778316	778606	1357	+	.	ID=scaffold30|size1839819:hsp:5837:3.12.0.7;Parent=scaffold30|size1839819:hit:3604:3.12.0.7;Target=TRINITY_DN9915_c2_g11_i1 2 291 +;Gap=M291
scaffold30|size1839819	est2genome	expressed_sequence_match	778634	778887	1135	+	.	ID=scaffold30|size1839819:hit:3605:3.12.0.7;Name=TRINITY_DN9915_c2_g32_i2;score=1135
scaffold30|size1839819	est2genome	match_part	778634	778887	1135	+	.	ID=scaffold30|size1839819:hsp:5838:3.12.0.7;Parent=scaffold30|size1839819:hit:3605:3.12.0.7;Target=TRINITY_DN9915_c2_g32_i2 1 254 +;Gap=M254
scaffold30|size1839819	est2genome	expressed_sequence_match	778049	778268	998	+	.	ID=scaffold30|size1839819:hit:3606:3.12.0.7;Name=TRINITY_DN6014_c0_g1_i1;score=998
scaffold30|size1839819	est2genome	match_part	778049	778268	998	+	.	ID=scaffold30|size1839819:hsp:5839:3.12.0.7;Parent=scaffold30|size1839819:hit:3606:3.12.0.7;Target=TRINITY_DN6014_c0_g1_i1 1 221 -;Gap=M220
scaffold30|size1839819	est2genome	expressed_sequence_match	779030	779243	898	+	.	ID=scaffold30|size1839819:hit:3607:3.12.0.7;Name=TRINITY_DN6466_c0_g5_i1;score=898
scaffold30|size1839819	est2genome	match_part	779030	779243	898	+	.	ID=scaffold30|size1839819:hsp:5840:3.12.0.7;Parent=scaffold30|size1839819:hit:3607:3.12.0.7;Target=TRINITY_DN6466_c0_g5_i1 1 213 +;Gap=M214
scaffold30|size1839819	est2genome	expressed_sequence_match	778634	778998	1645	+	.	ID=scaffold30|size1839819:hit:3608:3.12.0.7;Name=TRINITY_DN9915_c2_g32_i4;score=1645
scaffold30|size1839819	est2genome	match_part	778634	778998	1645	+	.	ID=scaffold30|size1839819:hsp:5841:3.12.0.7;Parent=scaffold30|size1839819:hit:3608:3.12.0.7;Target=TRINITY_DN9915_c2_g32_i4 1 365 +;Gap=M365
scaffold30|size1839819	est2genome	expressed_sequence_match	778928	779243	1345	+	.	ID=scaffold30|size1839819:hit:3609:3.12.0.7;Name=TRINITY_DN6466_c0_g7_i1;score=1345
scaffold30|size1839819	est2genome	match_part	778928	779243	1345	+	.	ID=scaffold30|size1839819:hsp:5842:3.12.0.7;Parent=scaffold30|size1839819:hit:3609:3.12.0.7;Target=TRINITY_DN6466_c0_g7_i1 1 315 +;Gap=M316
scaffold30|size1839819	est2genome	expressed_sequence_match	778838	779060	981	+	.	ID=scaffold30|size1839819:hit:3610:3.12.0.7;Name=TRINITY_DN9915_c2_g46_i1;score=981
scaffold30|size1839819	est2genome	match_part	778838	779060	981	+	.	ID=scaffold30|size1839819:hsp:5843:3.12.0.7;Parent=scaffold30|size1839819:hit:3610:3.12.0.7;Target=TRINITY_DN9915_c2_g46_i1 1 222 +;Gap=M223
scaffold30|size1839819	est2genome	expressed_sequence_match	778241	778451	947	+	.	ID=scaffold30|size1839819:hit:3611:3.12.0.7;Name=TRINITY_DN9915_c2_g1_i4;score=947
scaffold30|size1839819	est2genome	match_part	778241	778451	947	+	.	ID=scaffold30|size1839819:hsp:5844:3.12.0.7;Parent=scaffold30|size1839819:hit:3611:3.12.0.7;Target=TRINITY_DN9915_c2_g1_i4 2 212 +;Gap=M211
scaffold30|size1839819	est2genome	expressed_sequence_match	778479	778686	906	+	.	ID=scaffold30|size1839819:hit:3612:3.12.0.7;Name=TRINITY_DN12744_c0_g1_i1;score=906
scaffold30|size1839819	est2genome	match_part	778479	778686	906	+	.	ID=scaffold30|size1839819:hsp:5845:3.12.0.7;Parent=scaffold30|size1839819:hit:3612:3.12.0.7;Target=TRINITY_DN12744_c0_g1_i1 1 207 +;Gap=M208
scaffold30|size1839819	est2genome	expressed_sequence_match	779068	779279	806	+	.	ID=scaffold30|size1839819:hit:3613:3.12.0.7;Name=TRINITY_DN12038_c1_g1_i1;score=806
scaffold30|size1839819	est2genome	match_part	779068	779279	806	+	.	ID=scaffold30|size1839819:hsp:5846:3.12.0.7;Parent=scaffold30|size1839819:hit:3613:3.12.0.7;Target=TRINITY_DN12038_c1_g1_i1 1 212 +;Gap=M212
scaffold30|size1839819	est2genome	expressed_sequence_match	778868	779367	2364	+	.	ID=scaffold30|size1839819:hit:3614:3.12.0.7;Name=TRINITY_DN9915_c2_g32_i5;score=2364
scaffold30|size1839819	est2genome	match_part	778868	779367	2364	+	.	ID=scaffold30|size1839819:hsp:5847:3.12.0.7;Parent=scaffold30|size1839819:hit:3614:3.12.0.7;Target=TRINITY_DN9915_c2_g32_i5 1 499 +;Gap=M500
scaffold30|size1839819	est2genome	expressed_sequence_match	778703	778953	1147	+	.	ID=scaffold30|size1839819:hit:3615:3.12.0.7;Name=TRINITY_DN9915_c2_g3_i1;score=1147
scaffold30|size1839819	est2genome	match_part	778703	778953	1147	+	.	ID=scaffold30|size1839819:hsp:5848:3.12.0.7;Parent=scaffold30|size1839819:hit:3615:3.12.0.7;Target=TRINITY_DN9915_c2_g3_i1 1 251 +;Gap=M251
scaffold30|size1839819	est2genome	expressed_sequence_match	778307	778628	1323	+	.	ID=scaffold30|size1839819:hit:3616:3.12.0.7;Name=TRINITY_DN12050_c0_g1_i1;score=1323
scaffold30|size1839819	est2genome	match_part	778307	778628	1323	+	.	ID=scaffold30|size1839819:hsp:5849:3.12.0.7;Parent=scaffold30|size1839819:hit:3616:3.12.0.7;Target=TRINITY_DN12050_c0_g1_i1 1 321 +;Gap=M322
scaffold30|size1839819	est2genome	expressed_sequence_match	777641	777972	1319	+	.	ID=scaffold30|size1839819:hit:3617:3.12.0.7;Name=TRINITY_DN9915_c2_g15_i1;score=1319
scaffold30|size1839819	est2genome	match_part	777641	777972	1319	+	.	ID=scaffold30|size1839819:hsp:5850:3.12.0.7;Parent=scaffold30|size1839819:hit:3617:3.12.0.7;Target=TRINITY_DN9915_c2_g15_i1 1 334 +;Gap=M332
scaffold30|size1839819	est2genome	expressed_sequence_match	778647	778875	947	+	.	ID=scaffold30|size1839819:hit:3618:3.12.0.7;Name=TRINITY_DN5576_c0_g1_i1;score=947
scaffold30|size1839819	est2genome	match_part	778647	778875	947	+	.	ID=scaffold30|size1839819:hsp:5851:3.12.0.7;Parent=scaffold30|size1839819:hit:3618:3.12.0.7;Target=TRINITY_DN5576_c0_g1_i1 1 229 +;Gap=M229
scaffold30|size1839819	est2genome	expressed_sequence_match	778422	778651	801	+	.	ID=scaffold30|size1839819:hit:3619:3.12.0.7;Name=TRINITY_DN12023_c0_g2_i1;score=801
scaffold30|size1839819	est2genome	match_part	778422	778651	801	+	.	ID=scaffold30|size1839819:hsp:5852:3.12.0.7;Parent=scaffold30|size1839819:hit:3619:3.12.0.7;Target=TRINITY_DN12023_c0_g2_i1 1 221 +;Gap=M230
scaffold30|size1839819	est2genome	expressed_sequence_match	778274	778851	2684	+	.	ID=scaffold30|size1839819:hit:3620:3.12.0.7;Name=TRINITY_DN9915_c2_g33_i1;score=2684
scaffold30|size1839819	est2genome	match_part	778274	778851	2684	+	.	ID=scaffold30|size1839819:hsp:5853:3.12.0.7;Parent=scaffold30|size1839819:hit:3620:3.12.0.7;Target=TRINITY_DN9915_c2_g33_i1 1 577 +;Gap=M578
scaffold30|size1839819	est2genome	expressed_sequence_match	778864	779029	704	+	.	ID=scaffold30|size1839819:hit:3621:3.12.0.7;Name=TRINITY_DN7612_c0_g1_i1;score=704
scaffold30|size1839819	est2genome	match_part	778864	779029	704	+	.	ID=scaffold30|size1839819:hsp:5854:3.12.0.7;Parent=scaffold30|size1839819:hit:3621:3.12.0.7;Target=TRINITY_DN7612_c0_g1_i1 40 205 +;Gap=M166
scaffold30|size1839819	blastn	expressed_sequence_match	790160	791408	1239	-	.	ID=scaffold30|size1839819:hit:3622:3.12.0.7;Name=TRINITY_DN10172_c0_g2_i1;score=1239
scaffold30|size1839819	blastn	match_part	790160	791408	1239	-	.	ID=scaffold30|size1839819:hsp:5855:3.12.0.7;Parent=scaffold30|size1839819:hit:3622:3.12.0.7;Target=TRINITY_DN10172_c0_g2_i1 8 1257 +;Gap=M1249
scaffold30|size1839819	est2genome	expressed_sequence_match	790067	791408	6698	+	.	ID=scaffold30|size1839819:hit:3623:3.12.0.7;Name=TRINITY_DN10172_c0_g2_i1;score=6698
scaffold30|size1839819	est2genome	match_part	790067	791408	6698	+	.	ID=scaffold30|size1839819:hsp:5856:3.12.0.7;Parent=scaffold30|size1839819:hit:3623:3.12.0.7;Target=TRINITY_DN10172_c0_g2_i1 8 1350 -;Gap=M1342
###
scaffold30|size1839819	blastx	protein_match	806946	807883	741	-	.	ID=scaffold30|size1839819:hit:3624:3.12.0.8;Name=jgi|Thaps3|34851|e_gw1.6.435.1;score=741
scaffold30|size1839819	blastx	match_part	807449	807883	465	-	.	ID=scaffold30|size1839819:hsp:5857:3.12.0.8;Parent=scaffold30|size1839819:hit:3624:3.12.0.8;Target=jgi|Thaps3|34851|e_gw1.6.435.1 1 102 +;Gap=M435
scaffold30|size1839819	blastx	match_part	806946	807368	741	-	.	ID=scaffold30|size1839819:hsp:5858:3.12.0.8;Parent=scaffold30|size1839819:hit:3624:3.12.0.8;Target=jgi|Thaps3|34851|e_gw1.6.435.1 103 243 +;Gap=M423
scaffold30|size1839819	blastx	protein_match	807189	808366	286	-	.	ID=scaffold30|size1839819:hit:3625:3.12.0.8;Name=jgi|Thaoce1|76903|rna33852;score=286
scaffold30|size1839819	blastx	match_part	807449	808366	915	-	.	ID=scaffold30|size1839819:hsp:5859:3.12.0.8;Parent=scaffold30|size1839819:hit:3625:3.12.0.8;Target=jgi|Thaoce1|76903|rna33852 97 406 +;Gap=M918
scaffold30|size1839819	blastx	match_part	807189	807386	286	-	.	ID=scaffold30|size1839819:hsp:5860:3.12.0.8;Parent=scaffold30|size1839819:hit:3625:3.12.0.8;Target=jgi|Thaoce1|76903|rna33852 402 466 +;Gap=M198
scaffold30|size1839819	blastx	protein_match	806949	807598	654	-	.	ID=scaffold30|size1839819:hit:3626:3.12.0.8;Name=jgi|Fracy1|167852|estExt_Genewise1.C_30732;score=654
scaffold30|size1839819	blastx	match_part	807446	807598	178	-	.	ID=scaffold30|size1839819:hsp:5861:3.12.0.8;Parent=scaffold30|size1839819:hit:3626:3.12.0.8;Target=jgi|Fracy1|167852|estExt_Genewise1.C_30732 46 96 +;Gap=M153
scaffold30|size1839819	blastx	match_part	806949	807386	654	-	.	ID=scaffold30|size1839819:hsp:5862:3.12.0.8;Parent=scaffold30|size1839819:hit:3626:3.12.0.8;Target=jgi|Fracy1|167852|estExt_Genewise1.C_30732 91 235 +;Gap=M438
scaffold30|size1839819	blastx	protein_match	806949	807598	654	-	.	ID=scaffold30|size1839819:hit:3627:3.12.0.8;Name=jgi|Fracy1|167852|estExt_Genewise1.C_30732;score=654
scaffold30|size1839819	blastx	match_part	807446	807598	178	-	.	ID=scaffold30|size1839819:hsp:5863:3.12.0.8;Parent=scaffold30|size1839819:hit:3627:3.12.0.8;Target=jgi|Fracy1|167852|estExt_Genewise1.C_30732 46 96 +;Gap=M153
scaffold30|size1839819	blastx	match_part	806949	807386	654	-	.	ID=scaffold30|size1839819:hsp:5864:3.12.0.8;Parent=scaffold30|size1839819:hit:3627:3.12.0.8;Target=jgi|Fracy1|167852|estExt_Genewise1.C_30732 91 235 +;Gap=M438
scaffold30|size1839819	blastx	protein_match	806949	807598	654	-	.	ID=scaffold30|size1839819:hit:3628:3.12.0.8;Name=jgi|Fracy1|167852|estExt_Genewise1.C_30732;score=654
scaffold30|size1839819	blastx	match_part	807446	807598	178	-	.	ID=scaffold30|size1839819:hsp:5865:3.12.0.8;Parent=scaffold30|size1839819:hit:3628:3.12.0.8;Target=jgi|Fracy1|167852|estExt_Genewise1.C_30732 46 96 +;Gap=M153
scaffold30|size1839819	blastx	match_part	806949	807386	654	-	.	ID=scaffold30|size1839819:hsp:5866:3.12.0.8;Parent=scaffold30|size1839819:hit:3628:3.12.0.8;Target=jgi|Fracy1|167852|estExt_Genewise1.C_30732 91 235 +;Gap=M438
scaffold30|size1839819	blastx	protein_match	806949	807886	665	-	.	ID=scaffold30|size1839819:hit:3629:3.12.0.8;Name=jgi|Phatr2|12501|e_gw1.8.115.1;score=665
scaffold30|size1839819	blastx	match_part	807449	807886	305	-	.	ID=scaffold30|size1839819:hsp:5867:3.12.0.8;Parent=scaffold30|size1839819:hit:3629:3.12.0.8;Target=jgi|Phatr2|12501|e_gw1.8.115.1 6 98 +;Gap=M438
scaffold30|size1839819	blastx	match_part	806949	807386	665	-	.	ID=scaffold30|size1839819:hsp:5868:3.12.0.8;Parent=scaffold30|size1839819:hit:3629:3.12.0.8;Target=jgi|Phatr2|12501|e_gw1.8.115.1 94 238 +;Gap=M438
scaffold30|size1839819	blastx	protein_match	815756	817179	139	+	.	ID=scaffold30|size1839819:hit:3630:3.12.0.8;Name=jgi|Phatr2|41031|fgenesh1_pg.C_chr_27000067;score=139
scaffold30|size1839819	blastx	match_part	815756	815902	139	+	.	ID=scaffold30|size1839819:hsp:5869:3.12.0.8;Parent=scaffold30|size1839819:hit:3630:3.12.0.8;Target=jgi|Phatr2|41031|fgenesh1_pg.C_chr_27000067 1 49 +;Gap=M147
scaffold30|size1839819	blastx	match_part	815905	817179	1532	+	.	ID=scaffold30|size1839819:hsp:5870:3.12.0.8;Parent=scaffold30|size1839819:hit:3630:3.12.0.8;Target=jgi|Phatr2|41031|fgenesh1_pg.C_chr_27000067 51 472 +;Gap=M1275
scaffold30|size1839819	blastx	protein_match	815756	817179	136	+	.	ID=scaffold30|size1839819:hit:3631:3.12.0.8;Name=jgi|Fracy1|205448|estExt_Genewise1Plus.C_11326;score=136
scaffold30|size1839819	blastx	match_part	815756	815902	136	+	.	ID=scaffold30|size1839819:hsp:5871:3.12.0.8;Parent=scaffold30|size1839819:hit:3631:3.12.0.8;Target=jgi|Fracy1|205448|estExt_Genewise1Plus.C_11326 1 49 +;Gap=M147
scaffold30|size1839819	blastx	match_part	815905	817179	1527	+	.	ID=scaffold30|size1839819:hsp:5872:3.12.0.8;Parent=scaffold30|size1839819:hit:3631:3.12.0.8;Target=jgi|Fracy1|205448|estExt_Genewise1Plus.C_11326 51 472 +;Gap=M1275
scaffold30|size1839819	blastx	protein_match	815756	817179	136	+	.	ID=scaffold30|size1839819:hit:3632:3.12.0.8;Name=jgi|Fracy1|205448|estExt_Genewise1Plus.C_11326;score=136
scaffold30|size1839819	blastx	match_part	815756	815902	136	+	.	ID=scaffold30|size1839819:hsp:5873:3.12.0.8;Parent=scaffold30|size1839819:hit:3632:3.12.0.8;Target=jgi|Fracy1|205448|estExt_Genewise1Plus.C_11326 1 49 +;Gap=M147
scaffold30|size1839819	blastx	match_part	815905	817179	1527	+	.	ID=scaffold30|size1839819:hsp:5874:3.12.0.8;Parent=scaffold30|size1839819:hit:3632:3.12.0.8;Target=jgi|Fracy1|205448|estExt_Genewise1Plus.C_11326 51 472 +;Gap=M1275
scaffold30|size1839819	blastx	protein_match	815756	817188	129	+	.	ID=scaffold30|size1839819:hit:3633:3.12.0.8;Name=jgi|Thaps3|25355|estExt_fgenesh1_pg.C_chr_180107;score=129
scaffold30|size1839819	blastx	match_part	815756	815902	129	+	.	ID=scaffold30|size1839819:hsp:5875:3.12.0.8;Parent=scaffold30|size1839819:hit:3633:3.12.0.8;Target=jgi|Thaps3|25355|estExt_fgenesh1_pg.C_chr_180107 1 49 +;Gap=M147
scaffold30|size1839819	blastx	match_part	815905	817188	1517	+	.	ID=scaffold30|size1839819:hsp:5876:3.12.0.8;Parent=scaffold30|size1839819:hit:3633:3.12.0.8;Target=jgi|Thaps3|25355|estExt_fgenesh1_pg.C_chr_180107 51 472 +;Gap=M1284
scaffold30|size1839819	blastx	protein_match	815756	817176	150	+	.	ID=scaffold30|size1839819:hit:3634:3.12.0.8;Name=jgi|Thaps3|28769|estExt_Genewise1.C_chr_60537;score=150
scaffold30|size1839819	blastx	match_part	815756	815920	150	+	.	ID=scaffold30|size1839819:hsp:5877:3.12.0.8;Parent=scaffold30|size1839819:hit:3634:3.12.0.8;Target=jgi|Thaps3|28769|estExt_Genewise1.C_chr_60537 1 55 +;Gap=M165
scaffold30|size1839819	blastx	match_part	815905	817176	1862	+	.	ID=scaffold30|size1839819:hsp:5878:3.12.0.8;Parent=scaffold30|size1839819:hit:3634:3.12.0.8;Target=jgi|Thaps3|28769|estExt_Genewise1.C_chr_60537 51 474 +;Gap=M1272
scaffold30|size1839819	blastx	protein_match	815756	817179	136	+	.	ID=scaffold30|size1839819:hit:3635:3.12.0.8;Name=jgi|Fracy1|205448|estExt_Genewise1Plus.C_11326;score=136
scaffold30|size1839819	blastx	match_part	815756	815902	136	+	.	ID=scaffold30|size1839819:hsp:5879:3.12.0.8;Parent=scaffold30|size1839819:hit:3635:3.12.0.8;Target=jgi|Fracy1|205448|estExt_Genewise1Plus.C_11326 1 49 +;Gap=M147
scaffold30|size1839819	blastx	match_part	815905	817179	1527	+	.	ID=scaffold30|size1839819:hsp:5880:3.12.0.8;Parent=scaffold30|size1839819:hit:3635:3.12.0.8;Target=jgi|Fracy1|205448|estExt_Genewise1Plus.C_11326 51 472 +;Gap=M1275
scaffold30|size1839819	blastx	protein_match	815905	817179	1492	+	.	ID=scaffold30|size1839819:hit:3636:3.12.0.8;Name=jgi|Thaoce1|85581|rna28452;score=1492
scaffold30|size1839819	blastx	match_part	815905	817179	1492	+	.	ID=scaffold30|size1839819:hsp:5881:3.12.0.8;Parent=scaffold30|size1839819:hit:3636:3.12.0.8;Target=jgi|Thaoce1|85581|rna28452 114 533 +;Gap=M1275
scaffold30|size1839819	blastx	protein_match	815756	817173	106	+	.	ID=scaffold30|size1839819:hit:3637:3.12.0.8;Name=jgi|Thaoce1|76901|rna33850;score=106
scaffold30|size1839819	blastx	match_part	815756	815902	106	+	.	ID=scaffold30|size1839819:hsp:5882:3.12.0.8;Parent=scaffold30|size1839819:hit:3637:3.12.0.8;Target=jgi|Thaoce1|76901|rna33850 1 49 +;Gap=M147
scaffold30|size1839819	blastx	match_part	815905	817173	1325	+	.	ID=scaffold30|size1839819:hsp:5883:3.12.0.8;Parent=scaffold30|size1839819:hit:3637:3.12.0.8;Target=jgi|Thaoce1|76901|rna33850 51 474 +;Gap=M1269
scaffold30|size1839819	blastx	protein_match	815756	816087	140	+	.	ID=scaffold30|size1839819:hit:3638:3.12.0.8;Name=jgi|Fracy1|163696|gw1.115.21.1;score=140
scaffold30|size1839819	blastx	match_part	815756	815902	140	+	.	ID=scaffold30|size1839819:hsp:5884:3.12.0.8;Parent=scaffold30|size1839819:hit:3638:3.12.0.8;Target=jgi|Fracy1|163696|gw1.115.21.1 1 49 +;Gap=M147
scaffold30|size1839819	blastx	match_part	815905	816087	255	+	.	ID=scaffold30|size1839819:hsp:5885:3.12.0.8;Parent=scaffold30|size1839819:hit:3638:3.12.0.8;Target=jgi|Fracy1|163696|gw1.115.21.1 51 111 +;Gap=M183
scaffold30|size1839819	blastx	protein_match	817801	818691	638	+	.	ID=scaffold30|size1839819:hit:3639:3.12.0.8;Name=jgi|Phatr2|45773|estExt_fgenesh1_pg.C_chr_80085;score=638
scaffold30|size1839819	blastx	match_part	817801	818691	638	+	.	ID=scaffold30|size1839819:hsp:5886:3.12.0.8;Parent=scaffold30|size1839819:hit:3639:3.12.0.8;Target=jgi|Phatr2|45773|estExt_fgenesh1_pg.C_chr_80085 45 308 +;Gap=M891
scaffold30|size1839819	blastx	protein_match	817957	818514	811	+	.	ID=scaffold30|size1839819:hit:3640:3.12.0.8;Name=jgi|Thaps3|18613|gw1.6.531.1;score=811
scaffold30|size1839819	blastx	match_part	817957	818514	811	+	.	ID=scaffold30|size1839819:hsp:5887:3.12.0.8;Parent=scaffold30|size1839819:hit:3640:3.12.0.8;Target=jgi|Thaps3|18613|gw1.6.531.1 1 186 +;Gap=M558
scaffold30|size1839819	blastx	protein_match	817795	818694	871	+	.	ID=scaffold30|size1839819:hit:3641:3.12.0.8;Name=jgi|Thaoce1|102674|rna7015;score=871
scaffold30|size1839819	blastx	match_part	817795	818694	871	+	.	ID=scaffold30|size1839819:hsp:5888:3.12.0.8;Parent=scaffold30|size1839819:hit:3641:3.12.0.8;Target=jgi|Thaoce1|102674|rna7015 51 317 +;Gap=M900
scaffold30|size1839819	blastx	protein_match	820541	822613	1525	+	.	ID=scaffold30|size1839819:hit:3642:3.12.0.8;Name=jgi|Thaps3|269158|estExt_thaps1_ua_kg.C_chr_60305;score=1525
scaffold30|size1839819	blastx	match_part	820541	821731	1525	+	.	ID=scaffold30|size1839819:hsp:5889:3.12.0.8;Parent=scaffold30|size1839819:hit:3642:3.12.0.8;Target=jgi|Thaps3|269158|estExt_thaps1_ua_kg.C_chr_60305 2 404 +;Gap=M1191
scaffold30|size1839819	blastx	match_part	821808	821864	80	+	.	ID=scaffold30|size1839819:hsp:5890:3.12.0.8;Parent=scaffold30|size1839819:hit:3642:3.12.0.8;Target=jgi|Thaps3|269158|estExt_thaps1_ua_kg.C_chr_60305 401 420 +;Gap=M57
scaffold30|size1839819	blastx	match_part	822013	822186	237	+	.	ID=scaffold30|size1839819:hsp:5891:3.12.0.8;Parent=scaffold30|size1839819:hit:3642:3.12.0.8;Target=jgi|Thaps3|269158|estExt_thaps1_ua_kg.C_chr_60305 418 475 +;Gap=M174
scaffold30|size1839819	blastx	match_part	822248	822613	343	+	.	ID=scaffold30|size1839819:hsp:5892:3.12.0.8;Parent=scaffold30|size1839819:hit:3642:3.12.0.8;Target=jgi|Thaps3|269158|estExt_thaps1_ua_kg.C_chr_60305 473 569 +;Gap=M366
scaffold30|size1839819	blastx	protein_match	820670	822189	1183	+	.	ID=scaffold30|size1839819:hit:3643:3.12.0.8;Name=jgi|Phatr2|12520|e_gw1.8.67.1;score=1183
scaffold30|size1839819	blastx	match_part	820670	821731	1183	+	.	ID=scaffold30|size1839819:hsp:5893:3.12.0.8;Parent=scaffold30|size1839819:hit:3643:3.12.0.8;Target=jgi|Phatr2|12520|e_gw1.8.67.1 2 357 +;Gap=M1062
scaffold30|size1839819	blastx	match_part	821808	821855	68	+	.	ID=scaffold30|size1839819:hsp:5894:3.12.0.8;Parent=scaffold30|size1839819:hit:3643:3.12.0.8;Target=jgi|Phatr2|12520|e_gw1.8.67.1 354 369 +;Gap=M48
scaffold30|size1839819	blastx	match_part	822034	822189	193	+	.	ID=scaffold30|size1839819:hsp:5895:3.12.0.8;Parent=scaffold30|size1839819:hit:3643:3.12.0.8;Target=jgi|Phatr2|12520|e_gw1.8.67.1 378 429 +;Gap=M156
scaffold30|size1839819	blastx	protein_match	820649	822189	985	+	.	ID=scaffold30|size1839819:hit:3644:3.12.0.8;Name=jgi|Fracy1|183952|e_gw1.5.125.1;score=985
scaffold30|size1839819	blastx	match_part	820649	821731	985	+	.	ID=scaffold30|size1839819:hsp:5896:3.12.0.8;Parent=scaffold30|size1839819:hit:3644:3.12.0.8;Target=jgi|Fracy1|183952|e_gw1.5.125.1 3 363 +;Gap=M1083
scaffold30|size1839819	blastx	match_part	821808	821855	75	+	.	ID=scaffold30|size1839819:hsp:5897:3.12.0.8;Parent=scaffold30|size1839819:hit:3644:3.12.0.8;Target=jgi|Fracy1|183952|e_gw1.5.125.1 360 375 +;Gap=M48
scaffold30|size1839819	blastx	match_part	822013	822189	171	+	.	ID=scaffold30|size1839819:hsp:5898:3.12.0.8;Parent=scaffold30|size1839819:hit:3644:3.12.0.8;Target=jgi|Fracy1|183952|e_gw1.5.125.1 377 435 +;Gap=M177
scaffold30|size1839819	blastx	protein_match	820304	822610	1218	+	.	ID=scaffold30|size1839819:hit:3645:3.12.0.8;Name=jgi|Thaoce1|74997|rna14987;score=1218
scaffold30|size1839819	blastx	match_part	820304	821443	1218	+	.	ID=scaffold30|size1839819:hsp:5899:3.12.0.8;Parent=scaffold30|size1839819:hit:3645:3.12.0.8;Target=jgi|Thaoce1|74997|rna14987 33 441 +;Gap=M1140
scaffold30|size1839819	blastx	match_part	822025	822186	193	+	.	ID=scaffold30|size1839819:hsp:5900:3.12.0.8;Parent=scaffold30|size1839819:hit:3645:3.12.0.8;Target=jgi|Thaoce1|74997|rna14987 453 506 +;Gap=M162
scaffold30|size1839819	blastx	match_part	822251	822610	271	+	.	ID=scaffold30|size1839819:hsp:5901:3.12.0.8;Parent=scaffold30|size1839819:hit:3645:3.12.0.8;Target=jgi|Thaoce1|74997|rna14987 505 595 +;Gap=M360
scaffold30|size1839819	blastx	protein_match	820331	822186	1124	+	.	ID=scaffold30|size1839819:hit:3646:3.12.0.8;Name=jgi|Thaoce1|87117|rna34176;score=1124
scaffold30|size1839819	blastx	match_part	820331	821731	1124	+	.	ID=scaffold30|size1839819:hsp:5902:3.12.0.8;Parent=scaffold30|size1839819:hit:3646:3.12.0.8;Target=jgi|Thaoce1|87117|rna34176 81 557 +;Gap=M1401
scaffold30|size1839819	blastx	match_part	821808	821867	69	+	.	ID=scaffold30|size1839819:hsp:5903:3.12.0.8;Parent=scaffold30|size1839819:hit:3646:3.12.0.8;Target=jgi|Thaoce1|87117|rna34176 554 573 +;Gap=M60
scaffold30|size1839819	blastx	match_part	822025	822186	171	+	.	ID=scaffold30|size1839819:hsp:5904:3.12.0.8;Parent=scaffold30|size1839819:hit:3646:3.12.0.8;Target=jgi|Thaoce1|87117|rna34176 575 628 +;Gap=M162
scaffold30|size1839819	blastx	protein_match	820652	822186	1012	+	.	ID=scaffold30|size1839819:hit:3647:3.12.0.8;Name=jgi|Thaps3|268472|estExt_thaps1_ua_kg.C_chr_30162;score=1012
scaffold30|size1839819	blastx	match_part	820652	821731	1012	+	.	ID=scaffold30|size1839819:hsp:5905:3.12.0.8;Parent=scaffold30|size1839819:hit:3647:3.12.0.8;Target=jgi|Thaps3|268472|estExt_thaps1_ua_kg.C_chr_30162 13 368 +;Gap=M1080
scaffold30|size1839819	blastx	match_part	821808	821867	80	+	.	ID=scaffold30|size1839819:hsp:5906:3.12.0.8;Parent=scaffold30|size1839819:hit:3647:3.12.0.8;Target=jgi|Thaps3|268472|estExt_thaps1_ua_kg.C_chr_30162 365 384 +;Gap=M60
scaffold30|size1839819	blastx	match_part	822025	822186	196	+	.	ID=scaffold30|size1839819:hsp:5907:3.12.0.8;Parent=scaffold30|size1839819:hit:3647:3.12.0.8;Target=jgi|Thaps3|268472|estExt_thaps1_ua_kg.C_chr_30162 386 439 +;Gap=M162
scaffold30|size1839819	blastx	protein_match	820649	822189	985	+	.	ID=scaffold30|size1839819:hit:3648:3.12.0.8;Name=jgi|Fracy1|183952|e_gw1.5.125.1;score=985
scaffold30|size1839819	blastx	match_part	820649	821731	985	+	.	ID=scaffold30|size1839819:hsp:5908:3.12.0.8;Parent=scaffold30|size1839819:hit:3648:3.12.0.8;Target=jgi|Fracy1|183952|e_gw1.5.125.1 3 363 +;Gap=M1083
scaffold30|size1839819	blastx	match_part	821808	821855	75	+	.	ID=scaffold30|size1839819:hsp:5909:3.12.0.8;Parent=scaffold30|size1839819:hit:3648:3.12.0.8;Target=jgi|Fracy1|183952|e_gw1.5.125.1 360 375 +;Gap=M48
scaffold30|size1839819	blastx	match_part	822013	822189	171	+	.	ID=scaffold30|size1839819:hsp:5910:3.12.0.8;Parent=scaffold30|size1839819:hit:3648:3.12.0.8;Target=jgi|Fracy1|183952|e_gw1.5.125.1 377 435 +;Gap=M177
scaffold30|size1839819	blastx	protein_match	820649	822189	985	+	.	ID=scaffold30|size1839819:hit:3649:3.12.0.8;Name=jgi|Fracy1|200259|e_gw1.51.24.1;score=985
scaffold30|size1839819	blastx	match_part	820649	821731	985	+	.	ID=scaffold30|size1839819:hsp:5911:3.12.0.8;Parent=scaffold30|size1839819:hit:3649:3.12.0.8;Target=jgi|Fracy1|200259|e_gw1.51.24.1 3 363 +;Gap=M1083
scaffold30|size1839819	blastx	match_part	821808	821855	75	+	.	ID=scaffold30|size1839819:hsp:5912:3.12.0.8;Parent=scaffold30|size1839819:hit:3649:3.12.0.8;Target=jgi|Fracy1|200259|e_gw1.51.24.1 360 375 +;Gap=M48
scaffold30|size1839819	blastx	match_part	822013	822189	171	+	.	ID=scaffold30|size1839819:hsp:5913:3.12.0.8;Parent=scaffold30|size1839819:hit:3649:3.12.0.8;Target=jgi|Fracy1|200259|e_gw1.51.24.1 377 435 +;Gap=M177
scaffold30|size1839819	blastx	protein_match	820649	822189	985	+	.	ID=scaffold30|size1839819:hit:3650:3.12.0.8;Name=jgi|Fracy1|183952|e_gw1.5.125.1;score=985
scaffold30|size1839819	blastx	match_part	820649	821731	985	+	.	ID=scaffold30|size1839819:hsp:5914:3.12.0.8;Parent=scaffold30|size1839819:hit:3650:3.12.0.8;Target=jgi|Fracy1|183952|e_gw1.5.125.1 3 363 +;Gap=M1083
scaffold30|size1839819	blastx	match_part	821808	821855	75	+	.	ID=scaffold30|size1839819:hsp:5915:3.12.0.8;Parent=scaffold30|size1839819:hit:3650:3.12.0.8;Target=jgi|Fracy1|183952|e_gw1.5.125.1 360 375 +;Gap=M48
scaffold30|size1839819	blastx	match_part	822013	822189	171	+	.	ID=scaffold30|size1839819:hsp:5916:3.12.0.8;Parent=scaffold30|size1839819:hit:3650:3.12.0.8;Target=jgi|Fracy1|183952|e_gw1.5.125.1 377 435 +;Gap=M177
scaffold30|size1839819	blastx	protein_match	820304	820828	519	+	.	ID=scaffold30|size1839819:hit:3651:3.12.0.8;Name=jgi|Thaoce1|79571|rna25137;score=519
scaffold30|size1839819	blastx	match_part	820304	820828	519	+	.	ID=scaffold30|size1839819:hsp:5917:3.12.0.8;Parent=scaffold30|size1839819:hit:3651:3.12.0.8;Target=jgi|Thaoce1|79571|rna25137 33 232 +;Gap=M525
scaffold30|size1839819	blastx	protein_match	822830	824063	1033	-	.	ID=scaffold30|size1839819:hit:3652:3.12.0.8;Name=jgi|Thaps3|269159|estExt_thaps1_ua_kg.C_chr_60306;score=1033
scaffold30|size1839819	blastx	match_part	823866	824063	71	-	.	ID=scaffold30|size1839819:hsp:5918:3.12.0.8;Parent=scaffold30|size1839819:hit:3652:3.12.0.8;Target=jgi|Thaps3|269159|estExt_thaps1_ua_kg.C_chr_60306 1 65 +;Gap=M198
scaffold30|size1839819	blastx	match_part	822830	823762	1033	-	.	ID=scaffold30|size1839819:hsp:5919:3.12.0.8;Parent=scaffold30|size1839819:hit:3652:3.12.0.8;Target=jgi|Thaps3|269159|estExt_thaps1_ua_kg.C_chr_60306 73 356 +;Gap=M933
scaffold30|size1839819	blastx	protein_match	822827	823759	646	-	.	ID=scaffold30|size1839819:hit:3653:3.12.0.8;Name=jgi|Fracy1|183870|e_gw1.5.166.1;score=646
scaffold30|size1839819	blastx	match_part	822827	823759	646	-	.	ID=scaffold30|size1839819:hsp:5920:3.12.0.8;Parent=scaffold30|size1839819:hit:3653:3.12.0.8;Target=jgi|Fracy1|183870|e_gw1.5.166.1 56 345 +;Gap=M933
scaffold30|size1839819	blastx	protein_match	822827	823759	646	-	.	ID=scaffold30|size1839819:hit:3654:3.12.0.8;Name=jgi|Fracy1|183870|e_gw1.5.166.1;score=646
scaffold30|size1839819	blastx	match_part	822827	823759	646	-	.	ID=scaffold30|size1839819:hsp:5921:3.12.0.8;Parent=scaffold30|size1839819:hit:3654:3.12.0.8;Target=jgi|Fracy1|183870|e_gw1.5.166.1 56 345 +;Gap=M933
scaffold30|size1839819	blastx	protein_match	822827	823759	646	-	.	ID=scaffold30|size1839819:hit:3655:3.12.0.8;Name=jgi|Fracy1|183870|e_gw1.5.166.1;score=646
scaffold30|size1839819	blastx	match_part	822827	823759	646	-	.	ID=scaffold30|size1839819:hsp:5922:3.12.0.8;Parent=scaffold30|size1839819:hit:3655:3.12.0.8;Target=jgi|Fracy1|183870|e_gw1.5.166.1 56 345 +;Gap=M933
scaffold30|size1839819	blastx	protein_match	822830	823759	562	-	.	ID=scaffold30|size1839819:hit:3656:3.12.0.8;Name=jgi|Phatr2|45980|estExt_fgenesh1_pg.C_chr_80355;score=562
scaffold30|size1839819	blastx	match_part	822830	823759	562	-	.	ID=scaffold30|size1839819:hsp:5923:3.12.0.8;Parent=scaffold30|size1839819:hit:3656:3.12.0.8;Target=jgi|Phatr2|45980|estExt_fgenesh1_pg.C_chr_80355 66 338 +;Gap=M930
scaffold30|size1839819	blastx	protein_match	825695	827599	1031	-	.	ID=scaffold30|size1839819:hit:3657:3.12.0.8;Name=jgi|Phatr2|20342|estExt_gwp_gw1.C_chr_80242;score=1031
scaffold30|size1839819	blastx	match_part	827438	827599	144	-	.	ID=scaffold30|size1839819:hsp:5924:3.12.0.8;Parent=scaffold30|size1839819:hit:3657:3.12.0.8;Target=jgi|Phatr2|20342|estExt_gwp_gw1.C_chr_80242 2 55 +;Gap=M162
scaffold30|size1839819	blastx	match_part	826530	827363	1313	-	.	ID=scaffold30|size1839819:hsp:5925:3.12.0.8;Parent=scaffold30|size1839819:hit:3657:3.12.0.8;Target=jgi|Phatr2|20342|estExt_gwp_gw1.C_chr_80242 55 331 +;Gap=M834
scaffold30|size1839819	blastx	match_part	825695	826450	1031	-	.	ID=scaffold30|size1839819:hsp:5926:3.12.0.8;Parent=scaffold30|size1839819:hit:3657:3.12.0.8;Target=jgi|Phatr2|20342|estExt_gwp_gw1.C_chr_80242 329 580 +;Gap=M756
scaffold30|size1839819	blastx	protein_match	825695	827611	458	-	.	ID=scaffold30|size1839819:hit:3658:3.12.0.8;Name=jgi|Fracy1|260715|estExt_fgenesh2_pg.C_50011;score=458
scaffold30|size1839819	blastx	match_part	827429	827611	81	-	.	ID=scaffold30|size1839819:hsp:5927:3.12.0.8;Parent=scaffold30|size1839819:hit:3658:3.12.0.8;Target=jgi|Fracy1|260715|estExt_fgenesh2_pg.C_50011 2 61 +;Gap=M183
scaffold30|size1839819	blastx	match_part	826530	827363	1221	-	.	ID=scaffold30|size1839819:hsp:5928:3.12.0.8;Parent=scaffold30|size1839819:hit:3658:3.12.0.8;Target=jgi|Fracy1|260715|estExt_fgenesh2_pg.C_50011 59 337 +;Gap=M834
scaffold30|size1839819	blastx	match_part	826295	826450	206	-	.	ID=scaffold30|size1839819:hsp:5929:3.12.0.8;Parent=scaffold30|size1839819:hit:3658:3.12.0.8;Target=jgi|Fracy1|260715|estExt_fgenesh2_pg.C_50011 335 386 +;Gap=M156
scaffold30|size1839819	blastx	match_part	825695	826045	458	-	.	ID=scaffold30|size1839819:hsp:5930:3.12.0.8;Parent=scaffold30|size1839819:hit:3658:3.12.0.8;Target=jgi|Fracy1|260715|estExt_fgenesh2_pg.C_50011 386 502 +;Gap=M351
scaffold30|size1839819	blastx	protein_match	825695	827611	458	-	.	ID=scaffold30|size1839819:hit:3659:3.12.0.8;Name=jgi|Fracy1|260715|estExt_fgenesh2_pg.C_50011;score=458
scaffold30|size1839819	blastx	match_part	827429	827611	81	-	.	ID=scaffold30|size1839819:hsp:5931:3.12.0.8;Parent=scaffold30|size1839819:hit:3659:3.12.0.8;Target=jgi|Fracy1|260715|estExt_fgenesh2_pg.C_50011 2 61 +;Gap=M183
scaffold30|size1839819	blastx	match_part	826530	827363	1221	-	.	ID=scaffold30|size1839819:hsp:5932:3.12.0.8;Parent=scaffold30|size1839819:hit:3659:3.12.0.8;Target=jgi|Fracy1|260715|estExt_fgenesh2_pg.C_50011 59 337 +;Gap=M834
scaffold30|size1839819	blastx	match_part	826295	826450	206	-	.	ID=scaffold30|size1839819:hsp:5933:3.12.0.8;Parent=scaffold30|size1839819:hit:3659:3.12.0.8;Target=jgi|Fracy1|260715|estExt_fgenesh2_pg.C_50011 335 386 +;Gap=M156
scaffold30|size1839819	blastx	match_part	825695	826045	458	-	.	ID=scaffold30|size1839819:hsp:5934:3.12.0.8;Parent=scaffold30|size1839819:hit:3659:3.12.0.8;Target=jgi|Fracy1|260715|estExt_fgenesh2_pg.C_50011 386 502 +;Gap=M351
scaffold30|size1839819	blastx	protein_match	825695	827171	1280	-	.	ID=scaffold30|size1839819:hit:3660:3.12.0.8;Name=jgi|Thaps3|269160|estExt_thaps1_ua_kg.C_chr_60307;score=1280
scaffold30|size1839819	blastx	match_part	826530	827171	1101	-	.	ID=scaffold30|size1839819:hsp:5935:3.12.0.8;Parent=scaffold30|size1839819:hit:3660:3.12.0.8;Target=jgi|Thaps3|269160|estExt_thaps1_ua_kg.C_chr_60307 1 214 +;Gap=M642
scaffold30|size1839819	blastx	match_part	825695	826441	1280	-	.	ID=scaffold30|size1839819:hsp:5936:3.12.0.8;Parent=scaffold30|size1839819:hit:3660:3.12.0.8;Target=jgi|Thaps3|269160|estExt_thaps1_ua_kg.C_chr_60307 215 463 +;Gap=M747
scaffold30|size1839819	blastx	protein_match	825695	827336	1031	-	.	ID=scaffold30|size1839819:hit:3661:3.12.0.8;Name=jgi|Fracy1|207456|estExt_Genewise1Plus.C_50064;score=1031
scaffold30|size1839819	blastx	match_part	826530	827336	1187	-	.	ID=scaffold30|size1839819:hsp:5937:3.12.0.8;Parent=scaffold30|size1839819:hit:3661:3.12.0.8;Target=jgi|Fracy1|207456|estExt_Genewise1Plus.C_50064 2 271 +;Gap=M807
scaffold30|size1839819	blastx	match_part	825695	826450	1031	-	.	ID=scaffold30|size1839819:hsp:5938:3.12.0.8;Parent=scaffold30|size1839819:hit:3661:3.12.0.8;Target=jgi|Fracy1|207456|estExt_Genewise1Plus.C_50064 269 520 +;Gap=M756
scaffold30|size1839819	blastx	protein_match	825695	827336	1031	-	.	ID=scaffold30|size1839819:hit:3662:3.12.0.8;Name=jgi|Fracy1|207456|estExt_Genewise1Plus.C_50064;score=1031
scaffold30|size1839819	blastx	match_part	826530	827336	1187	-	.	ID=scaffold30|size1839819:hsp:5939:3.12.0.8;Parent=scaffold30|size1839819:hit:3662:3.12.0.8;Target=jgi|Fracy1|207456|estExt_Genewise1Plus.C_50064 2 271 +;Gap=M807
scaffold30|size1839819	blastx	match_part	825695	826450	1031	-	.	ID=scaffold30|size1839819:hsp:5940:3.12.0.8;Parent=scaffold30|size1839819:hit:3662:3.12.0.8;Target=jgi|Fracy1|207456|estExt_Genewise1Plus.C_50064 269 520 +;Gap=M756
scaffold30|size1839819	blastx	protein_match	825695	827590	1232	-	.	ID=scaffold30|size1839819:hit:3663:3.12.0.8;Name=jgi|Thaoce1|86711|rna2644;score=1232
scaffold30|size1839819	blastx	match_part	827438	827590	189	-	.	ID=scaffold30|size1839819:hsp:5941:3.12.0.8;Parent=scaffold30|size1839819:hit:3663:3.12.0.8;Target=jgi|Thaoce1|86711|rna2644 3 51 +;Gap=M153
scaffold30|size1839819	blastx	match_part	826521	827363	1435	-	.	ID=scaffold30|size1839819:hsp:5942:3.12.0.8;Parent=scaffold30|size1839819:hit:3663:3.12.0.8;Target=jgi|Thaoce1|86711|rna2644 51 331 +;Gap=M843
scaffold30|size1839819	blastx	match_part	825695	826441	1232	-	.	ID=scaffold30|size1839819:hsp:5943:3.12.0.8;Parent=scaffold30|size1839819:hit:3663:3.12.0.8;Target=jgi|Thaoce1|86711|rna2644 337 585 +;Gap=M747
scaffold30|size1839819	blastx	protein_match	825695	827336	1031	-	.	ID=scaffold30|size1839819:hit:3664:3.12.0.8;Name=jgi|Fracy1|207456|estExt_Genewise1Plus.C_50064;score=1031
scaffold30|size1839819	blastx	match_part	826530	827336	1187	-	.	ID=scaffold30|size1839819:hsp:5944:3.12.0.8;Parent=scaffold30|size1839819:hit:3664:3.12.0.8;Target=jgi|Fracy1|207456|estExt_Genewise1Plus.C_50064 2 271 +;Gap=M807
scaffold30|size1839819	blastx	match_part	825695	826450	1031	-	.	ID=scaffold30|size1839819:hsp:5945:3.12.0.8;Parent=scaffold30|size1839819:hit:3664:3.12.0.8;Target=jgi|Fracy1|207456|estExt_Genewise1Plus.C_50064 269 520 +;Gap=M756
scaffold30|size1839819	blastx	protein_match	825695	827611	458	-	.	ID=scaffold30|size1839819:hit:3665:3.12.0.8;Name=jgi|Fracy1|260715|estExt_fgenesh2_pg.C_50011;score=458
scaffold30|size1839819	blastx	match_part	827429	827611	81	-	.	ID=scaffold30|size1839819:hsp:5946:3.12.0.8;Parent=scaffold30|size1839819:hit:3665:3.12.0.8;Target=jgi|Fracy1|260715|estExt_fgenesh2_pg.C_50011 2 61 +;Gap=M183
scaffold30|size1839819	blastx	match_part	826530	827363	1221	-	.	ID=scaffold30|size1839819:hsp:5947:3.12.0.8;Parent=scaffold30|size1839819:hit:3665:3.12.0.8;Target=jgi|Fracy1|260715|estExt_fgenesh2_pg.C_50011 59 337 +;Gap=M834
scaffold30|size1839819	blastx	match_part	826295	826450	206	-	.	ID=scaffold30|size1839819:hsp:5948:3.12.0.8;Parent=scaffold30|size1839819:hit:3665:3.12.0.8;Target=jgi|Fracy1|260715|estExt_fgenesh2_pg.C_50011 335 386 +;Gap=M156
scaffold30|size1839819	blastx	match_part	825695	826045	458	-	.	ID=scaffold30|size1839819:hsp:5949:3.12.0.8;Parent=scaffold30|size1839819:hit:3665:3.12.0.8;Target=jgi|Fracy1|260715|estExt_fgenesh2_pg.C_50011 386 502 +;Gap=M351
scaffold30|size1839819	blastx	protein_match	844030	844377	293	+	.	ID=scaffold30|size1839819:hit:3666:3.12.0.8;Name=jgi|Thaoce1|84175|rna21985;score=293
scaffold30|size1839819	blastx	match_part	844030	844377	293	+	.	ID=scaffold30|size1839819:hsp:5950:3.12.0.8;Parent=scaffold30|size1839819:hit:3666:3.12.0.8;Target=jgi|Thaoce1|84175|rna21985 1 112 +;Gap=M348
scaffold30|size1839819	blastx	protein_match	844012	844950	510	+	.	ID=scaffold30|size1839819:hit:3667:3.12.0.8;Name=jgi|Phatr2|45950|estExt_fgenesh1_pg.C_chr_80311;score=510
scaffold30|size1839819	blastx	match_part	844012	844950	510	+	.	ID=scaffold30|size1839819:hsp:5951:3.12.0.8;Parent=scaffold30|size1839819:hit:3667:3.12.0.8;Target=jgi|Phatr2|45950|estExt_fgenesh1_pg.C_chr_80311 35 351 +;Gap=M939
scaffold30|size1839819	blastx	protein_match	844030	844953	1052	+	.	ID=scaffold30|size1839819:hit:3668:3.12.0.8;Name=jgi|Thaps3|23240|estExt_fgenesh1_pg.C_chr_60586;score=1052
scaffold30|size1839819	blastx	match_part	844030	844953	1052	+	.	ID=scaffold30|size1839819:hsp:5952:3.12.0.8;Parent=scaffold30|size1839819:hit:3668:3.12.0.8;Target=jgi|Thaps3|23240|estExt_fgenesh1_pg.C_chr_60586 1 318 +;Gap=M924
scaffold30|size1839819	blastx	protein_match	844003	844950	799	+	.	ID=scaffold30|size1839819:hit:3669:3.12.0.8;Name=jgi|Thaoce1|70609|rna14482;score=799
scaffold30|size1839819	blastx	match_part	844003	844950	799	+	.	ID=scaffold30|size1839819:hsp:5953:3.12.0.8;Parent=scaffold30|size1839819:hit:3669:3.12.0.8;Target=jgi|Thaoce1|70609|rna14482 64 373 +;Gap=M948
scaffold30|size1839819	blastx	protein_match	846014	846960	655	+	.	ID=scaffold30|size1839819:hit:3670:3.12.0.8;Name=jgi|Fracy1|158882|gw1.2.1437.1;score=655
scaffold30|size1839819	blastx	match_part	846014	846454	655	+	.	ID=scaffold30|size1839819:hsp:5954:3.12.0.8;Parent=scaffold30|size1839819:hit:3670:3.12.0.8;Target=jgi|Fracy1|158882|gw1.2.1437.1 6 152 +;Gap=M441
scaffold30|size1839819	blastx	match_part	846541	846960	523	+	.	ID=scaffold30|size1839819:hsp:5955:3.12.0.8;Parent=scaffold30|size1839819:hit:3670:3.12.0.8;Target=jgi|Fracy1|158882|gw1.2.1437.1 153 292 +;Gap=M420
scaffold30|size1839819	blastx	protein_match	846212	846939	223	+	.	ID=scaffold30|size1839819:hit:3671:3.12.0.8;Name=jgi|Fracy1|151580|gw1.27.135.1;score=223
scaffold30|size1839819	blastx	match_part	846212	846451	223	+	.	ID=scaffold30|size1839819:hsp:5956:3.12.0.8;Parent=scaffold30|size1839819:hit:3671:3.12.0.8;Target=jgi|Fracy1|151580|gw1.27.135.1 1 84 +;Gap=M240
scaffold30|size1839819	blastx	match_part	846544	846939	271	+	.	ID=scaffold30|size1839819:hsp:5957:3.12.0.8;Parent=scaffold30|size1839819:hit:3671:3.12.0.8;Target=jgi|Fracy1|151580|gw1.27.135.1 87 220 +;Gap=M396
scaffold30|size1839819	blastx	protein_match	846014	846960	655	+	.	ID=scaffold30|size1839819:hit:3672:3.12.0.8;Name=jgi|Fracy1|158882|gw1.2.1437.1;score=655
scaffold30|size1839819	blastx	match_part	846014	846454	655	+	.	ID=scaffold30|size1839819:hsp:5958:3.12.0.8;Parent=scaffold30|size1839819:hit:3672:3.12.0.8;Target=jgi|Fracy1|158882|gw1.2.1437.1 6 152 +;Gap=M441
scaffold30|size1839819	blastx	match_part	846541	846960	523	+	.	ID=scaffold30|size1839819:hsp:5959:3.12.0.8;Parent=scaffold30|size1839819:hit:3672:3.12.0.8;Target=jgi|Fracy1|158882|gw1.2.1437.1 153 292 +;Gap=M420
scaffold30|size1839819	blastx	protein_match	846212	846939	223	+	.	ID=scaffold30|size1839819:hit:3673:3.12.0.8;Name=jgi|Fracy1|151580|gw1.27.135.1;score=223
scaffold30|size1839819	blastx	match_part	846212	846451	223	+	.	ID=scaffold30|size1839819:hsp:5960:3.12.0.8;Parent=scaffold30|size1839819:hit:3673:3.12.0.8;Target=jgi|Fracy1|151580|gw1.27.135.1 1 84 +;Gap=M240
scaffold30|size1839819	blastx	match_part	846544	846939	271	+	.	ID=scaffold30|size1839819:hsp:5961:3.12.0.8;Parent=scaffold30|size1839819:hit:3673:3.12.0.8;Target=jgi|Fracy1|151580|gw1.27.135.1 87 220 +;Gap=M396
scaffold30|size1839819	blastx	protein_match	845489	847386	1041	+	.	ID=scaffold30|size1839819:hit:3674:3.12.0.8;Name=jgi|Thaps3|269163|estExt_thaps1_ua_kg.C_chr_60310;score=1041
scaffold30|size1839819	blastx	match_part	845489	846451	1041	+	.	ID=scaffold30|size1839819:hsp:5962:3.12.0.8;Parent=scaffold30|size1839819:hit:3674:3.12.0.8;Target=jgi|Thaps3|269163|estExt_thaps1_ua_kg.C_chr_60310 1 287 +;Gap=M963
scaffold30|size1839819	blastx	match_part	846538	847386	1081	+	.	ID=scaffold30|size1839819:hsp:5963:3.12.0.8;Parent=scaffold30|size1839819:hit:3674:3.12.0.8;Target=jgi|Thaps3|269163|estExt_thaps1_ua_kg.C_chr_60310 288 586 +;Gap=M849
scaffold30|size1839819	blastx	protein_match	846074	846939	575	+	.	ID=scaffold30|size1839819:hit:3675:3.12.0.8;Name=jgi|Phatr2|14054|e_gw1.13.134.1;score=575
scaffold30|size1839819	blastx	match_part	846074	846454	575	+	.	ID=scaffold30|size1839819:hsp:5964:3.12.0.8;Parent=scaffold30|size1839819:hit:3675:3.12.0.8;Target=jgi|Phatr2|14054|e_gw1.13.134.1 2 128 +;Gap=M381
scaffold30|size1839819	blastx	match_part	846541	846939	443	+	.	ID=scaffold30|size1839819:hsp:5965:3.12.0.8;Parent=scaffold30|size1839819:hit:3675:3.12.0.8;Target=jgi|Phatr2|14054|e_gw1.13.134.1 129 261 +;Gap=M399
scaffold30|size1839819	blastx	protein_match	846212	846939	223	+	.	ID=scaffold30|size1839819:hit:3676:3.12.0.8;Name=jgi|Fracy1|151580|gw1.27.135.1;score=223
scaffold30|size1839819	blastx	match_part	846212	846451	223	+	.	ID=scaffold30|size1839819:hsp:5966:3.12.0.8;Parent=scaffold30|size1839819:hit:3676:3.12.0.8;Target=jgi|Fracy1|151580|gw1.27.135.1 1 84 +;Gap=M240
scaffold30|size1839819	blastx	match_part	846544	846939	271	+	.	ID=scaffold30|size1839819:hsp:5967:3.12.0.8;Parent=scaffold30|size1839819:hit:3676:3.12.0.8;Target=jgi|Fracy1|151580|gw1.27.135.1 87 220 +;Gap=M396
scaffold30|size1839819	blastx	protein_match	845489	847302	1072	+	.	ID=scaffold30|size1839819:hit:3677:3.12.0.8;Name=jgi|Thaoce1|84347|rna13893;score=1072
scaffold30|size1839819	blastx	match_part	845489	846451	1072	+	.	ID=scaffold30|size1839819:hsp:5968:3.12.0.8;Parent=scaffold30|size1839819:hit:3677:3.12.0.8;Target=jgi|Thaoce1|84347|rna13893 1 284 +;Gap=M963
scaffold30|size1839819	blastx	match_part	846538	847302	939	+	.	ID=scaffold30|size1839819:hsp:5969:3.12.0.8;Parent=scaffold30|size1839819:hit:3677:3.12.0.8;Target=jgi|Thaoce1|84347|rna13893 285 547 +;Gap=M765
scaffold30|size1839819	blastx	protein_match	846014	847269	655	+	.	ID=scaffold30|size1839819:hit:3678:3.12.0.8;Name=jgi|Fracy1|175350|estExt_Genewise1.C_470055;score=655
scaffold30|size1839819	blastx	match_part	846014	846451	655	+	.	ID=scaffold30|size1839819:hsp:5970:3.12.0.8;Parent=scaffold30|size1839819:hit:3678:3.12.0.8;Target=jgi|Fracy1|175350|estExt_Genewise1.C_470055 4 149 +;Gap=M438
scaffold30|size1839819	blastx	match_part	846541	847269	649	+	.	ID=scaffold30|size1839819:hsp:5971:3.12.0.8;Parent=scaffold30|size1839819:hit:3678:3.12.0.8;Target=jgi|Fracy1|175350|estExt_Genewise1.C_470055 151 378 +;Gap=M729
scaffold30|size1839819	blastx	protein_match	846014	846960	655	+	.	ID=scaffold30|size1839819:hit:3679:3.12.0.8;Name=jgi|Fracy1|158882|gw1.2.1437.1;score=655
scaffold30|size1839819	blastx	match_part	846014	846454	655	+	.	ID=scaffold30|size1839819:hsp:5972:3.12.0.8;Parent=scaffold30|size1839819:hit:3679:3.12.0.8;Target=jgi|Fracy1|158882|gw1.2.1437.1 6 152 +;Gap=M441
scaffold30|size1839819	blastx	match_part	846541	846960	523	+	.	ID=scaffold30|size1839819:hsp:5973:3.12.0.8;Parent=scaffold30|size1839819:hit:3679:3.12.0.8;Target=jgi|Fracy1|158882|gw1.2.1437.1 153 292 +;Gap=M420
scaffold30|size1839819	blastx	protein_match	846329	846957	164	+	.	ID=scaffold30|size1839819:hit:3680:3.12.0.8;Name=jgi|Thaps3|34878|e_gw1.6.401.1;score=164
scaffold30|size1839819	blastx	match_part	846329	846454	164	+	.	ID=scaffold30|size1839819:hsp:5974:3.12.0.8;Parent=scaffold30|size1839819:hit:3680:3.12.0.8;Target=jgi|Thaps3|34878|e_gw1.6.401.1 2 43 +;Gap=M126
scaffold30|size1839819	blastx	match_part	846541	846957	489	+	.	ID=scaffold30|size1839819:hsp:5975:3.12.0.8;Parent=scaffold30|size1839819:hit:3680:3.12.0.8;Target=jgi|Thaps3|34878|e_gw1.6.401.1 44 182 +;Gap=M417
scaffold30|size1839819	blastx	protein_match	847477	849054	232	-	.	ID=scaffold30|size1839819:hit:3681:3.12.0.8;Name=jgi|Phatr2|48308|estExt_fgenesh1_pg.C_chr_170024;score=232
scaffold30|size1839819	blastx	match_part	847891	849054	381	-	.	ID=scaffold30|size1839819:hsp:5976:3.12.0.8;Parent=scaffold30|size1839819:hit:3681:3.12.0.8;Target=jgi|Phatr2|48308|estExt_fgenesh1_pg.C_chr_170024 113 433 +;Gap=M1164
scaffold30|size1839819	blastx	match_part	847477	847860	232	-	.	ID=scaffold30|size1839819:hsp:5977:3.12.0.8;Parent=scaffold30|size1839819:hit:3681:3.12.0.8;Target=jgi|Phatr2|48308|estExt_fgenesh1_pg.C_chr_170024 602 721 +;Gap=M384
scaffold30|size1839819	blastx	protein_match	847507	849234	1209	-	.	ID=scaffold30|size1839819:hit:3682:3.12.0.8;Name=jgi|Thaoce1|69748|rna985;score=1209
scaffold30|size1839819	blastx	match_part	847507	849234	1209	-	.	ID=scaffold30|size1839819:hsp:5978:3.12.0.8;Parent=scaffold30|size1839819:hit:3682:3.12.0.8;Target=jgi|Thaoce1|69748|rna985 8 514 +;Gap=M1728
scaffold30|size1839819	blastx	protein_match	847441	849069	1780	-	.	ID=scaffold30|size1839819:hit:3683:3.12.0.8;Name=jgi|Thaps3|23245|estExt_fgenesh1_pg.C_chr_60592;score=1780
scaffold30|size1839819	blastx	match_part	847441	849069	1780	-	.	ID=scaffold30|size1839819:hsp:5979:3.12.0.8;Parent=scaffold30|size1839819:hit:3683:3.12.0.8;Target=jgi|Thaps3|23245|estExt_fgenesh1_pg.C_chr_60592 13 500 +;Gap=M1629
scaffold30|size1839819	blastx	protein_match	849716	851053	1489	-	.	ID=scaffold30|size1839819:hit:3684:3.12.0.8;Name=jgi|Fracy1|170828|estExt_Genewise1.C_80706;score=1489
scaffold30|size1839819	blastx	match_part	849716	851053	1489	-	.	ID=scaffold30|size1839819:hsp:5980:3.12.0.8;Parent=scaffold30|size1839819:hit:3684:3.12.0.8;Target=jgi|Fracy1|170828|estExt_Genewise1.C_80706 47 488 +;Gap=M1338
scaffold30|size1839819	blastx	protein_match	849716	851053	1489	-	.	ID=scaffold30|size1839819:hit:3685:3.12.0.8;Name=jgi|Fracy1|170828|estExt_Genewise1.C_80706;score=1489
scaffold30|size1839819	blastx	match_part	849716	851053	1489	-	.	ID=scaffold30|size1839819:hsp:5981:3.12.0.8;Parent=scaffold30|size1839819:hit:3685:3.12.0.8;Target=jgi|Fracy1|170828|estExt_Genewise1.C_80706 47 488 +;Gap=M1338
scaffold30|size1839819	blastx	protein_match	849716	851098	1912	-	.	ID=scaffold30|size1839819:hit:3686:3.12.0.8;Name=jgi|Thaoce1|84774|rna2312;score=1912
scaffold30|size1839819	blastx	match_part	849716	851098	1912	-	.	ID=scaffold30|size1839819:hsp:5982:3.12.0.8;Parent=scaffold30|size1839819:hit:3686:3.12.0.8;Target=jgi|Thaoce1|84774|rna2312 16 480 +;Gap=M1383
scaffold30|size1839819	blastx	protein_match	849716	850021	231	-	.	ID=scaffold30|size1839819:hit:3687:3.12.0.8;Name=jgi|Thaps3|36107|e_gw1.9.211.1;score=231
scaffold30|size1839819	blastx	match_part	849716	850021	231	-	.	ID=scaffold30|size1839819:hsp:5983:3.12.0.8;Parent=scaffold30|size1839819:hit:3687:3.12.0.8;Target=jgi|Thaps3|36107|e_gw1.9.211.1 3 104 +;Gap=M306
scaffold30|size1839819	blastx	protein_match	849716	851149	2123	-	.	ID=scaffold30|size1839819:hit:3688:3.12.0.8;Name=jgi|Thaps3|41169|estExt_gwp_gw1.C_chr_60523;score=2123
scaffold30|size1839819	blastx	match_part	849716	851149	2123	-	.	ID=scaffold30|size1839819:hsp:5984:3.12.0.8;Parent=scaffold30|size1839819:hit:3688:3.12.0.8;Target=jgi|Thaps3|41169|estExt_gwp_gw1.C_chr_60523 1 481 +;Gap=M1434
scaffold30|size1839819	blastx	protein_match	849716	851119	1537	-	.	ID=scaffold30|size1839819:hit:3689:3.12.0.8;Name=jgi|Phatr2|20787|estExt_gwp_gw1.C_chr_100067;score=1537
scaffold30|size1839819	blastx	match_part	849716	851119	1537	-	.	ID=scaffold30|size1839819:hsp:5985:3.12.0.8;Parent=scaffold30|size1839819:hit:3689:3.12.0.8;Target=jgi|Phatr2|20787|estExt_gwp_gw1.C_chr_100067 4 469 +;Gap=M1404
scaffold30|size1839819	blastx	protein_match	849716	851053	1489	-	.	ID=scaffold30|size1839819:hit:3690:3.12.0.8;Name=jgi|Fracy1|170828|estExt_Genewise1.C_80706;score=1489
scaffold30|size1839819	blastx	match_part	849716	851053	1489	-	.	ID=scaffold30|size1839819:hsp:5986:3.12.0.8;Parent=scaffold30|size1839819:hit:3690:3.12.0.8;Target=jgi|Fracy1|170828|estExt_Genewise1.C_80706 47 488 +;Gap=M1338
scaffold30|size1839819	blastx	protein_match	852319	853443	347	+	.	ID=scaffold30|size1839819:hit:3691:3.12.0.8;Name=jgi|Fracy1|178099|e_gw1.1.343.1;score=347
scaffold30|size1839819	blastx	match_part	852319	852810	347	+	.	ID=scaffold30|size1839819:hsp:5987:3.12.0.8;Parent=scaffold30|size1839819:hit:3691:3.12.0.8;Target=jgi|Fracy1|178099|e_gw1.1.343.1 38 187 +;Gap=M492
scaffold30|size1839819	blastx	match_part	852875	853303	333	+	.	ID=scaffold30|size1839819:hsp:5988:3.12.0.8;Parent=scaffold30|size1839819:hit:3691:3.12.0.8;Target=jgi|Fracy1|178099|e_gw1.1.343.1 181 328 +;Gap=M429
scaffold30|size1839819	blastx	match_part	853381	853443	75	+	.	ID=scaffold30|size1839819:hsp:5989:3.12.0.8;Parent=scaffold30|size1839819:hit:3691:3.12.0.8;Target=jgi|Fracy1|178099|e_gw1.1.343.1 330 350 +;Gap=M63
scaffold30|size1839819	blastx	protein_match	852319	853443	347	+	.	ID=scaffold30|size1839819:hit:3692:3.12.0.8;Name=jgi|Fracy1|178099|e_gw1.1.343.1;score=347
scaffold30|size1839819	blastx	match_part	852319	852810	347	+	.	ID=scaffold30|size1839819:hsp:5990:3.12.0.8;Parent=scaffold30|size1839819:hit:3692:3.12.0.8;Target=jgi|Fracy1|178099|e_gw1.1.343.1 38 187 +;Gap=M492
scaffold30|size1839819	blastx	match_part	852875	853303	333	+	.	ID=scaffold30|size1839819:hsp:5991:3.12.0.8;Parent=scaffold30|size1839819:hit:3692:3.12.0.8;Target=jgi|Fracy1|178099|e_gw1.1.343.1 181 328 +;Gap=M429
scaffold30|size1839819	blastx	match_part	853381	853443	75	+	.	ID=scaffold30|size1839819:hsp:5992:3.12.0.8;Parent=scaffold30|size1839819:hit:3692:3.12.0.8;Target=jgi|Fracy1|178099|e_gw1.1.343.1 330 350 +;Gap=M63
scaffold30|size1839819	blastx	protein_match	852331	853443	199	+	.	ID=scaffold30|size1839819:hit:3693:3.12.0.8;Name=jgi|Thaoce1|84773|rna2311;score=199
scaffold30|size1839819	blastx	match_part	852331	852687	199	+	.	ID=scaffold30|size1839819:hsp:5993:3.12.0.8;Parent=scaffold30|size1839819:hit:3693:3.12.0.8;Target=jgi|Thaoce1|84773|rna2311 77 187 +;Gap=M357
scaffold30|size1839819	blastx	match_part	852875	853303	463	+	.	ID=scaffold30|size1839819:hsp:5994:3.12.0.8;Parent=scaffold30|size1839819:hit:3693:3.12.0.8;Target=jgi|Thaoce1|84773|rna2311 181 310 +;Gap=M429
scaffold30|size1839819	blastx	match_part	853375	853443	80	+	.	ID=scaffold30|size1839819:hsp:5995:3.12.0.8;Parent=scaffold30|size1839819:hit:3693:3.12.0.8;Target=jgi|Thaoce1|84773|rna2311 310 332 +;Gap=M69
scaffold30|size1839819	blastx	protein_match	852337	853303	280	+	.	ID=scaffold30|size1839819:hit:3694:3.12.0.8;Name=jgi|Phatr2|48320|estExt_fgenesh1_pg.C_chr_170038;score=280
scaffold30|size1839819	blastx	match_part	852337	852810	280	+	.	ID=scaffold30|size1839819:hsp:5996:3.12.0.8;Parent=scaffold30|size1839819:hit:3694:3.12.0.8;Target=jgi|Phatr2|48320|estExt_fgenesh1_pg.C_chr_170038 100 242 +;Gap=M474
scaffold30|size1839819	blastx	match_part	852875	853303	318	+	.	ID=scaffold30|size1839819:hsp:5997:3.12.0.8;Parent=scaffold30|size1839819:hit:3694:3.12.0.8;Target=jgi|Phatr2|48320|estExt_fgenesh1_pg.C_chr_170038 236 377 +;Gap=M429
scaffold30|size1839819	blastx	protein_match	852325	853210	347	+	.	ID=scaffold30|size1839819:hit:3695:3.12.0.8;Name=jgi|Fracy1|180390|e_gw1.2.226.1;score=347
scaffold30|size1839819	blastx	match_part	852325	852810	347	+	.	ID=scaffold30|size1839819:hsp:5998:3.12.0.8;Parent=scaffold30|size1839819:hit:3695:3.12.0.8;Target=jgi|Fracy1|180390|e_gw1.2.226.1 40 187 +;Gap=M486
scaffold30|size1839819	blastx	match_part	852875	853210	288	+	.	ID=scaffold30|size1839819:hsp:5999:3.12.0.8;Parent=scaffold30|size1839819:hit:3695:3.12.0.8;Target=jgi|Fracy1|180390|e_gw1.2.226.1 181 310 +;Gap=M336
scaffold30|size1839819	blastx	protein_match	852319	853443	347	+	.	ID=scaffold30|size1839819:hit:3696:3.12.0.8;Name=jgi|Fracy1|178099|e_gw1.1.343.1;score=347
scaffold30|size1839819	blastx	match_part	852319	852810	347	+	.	ID=scaffold30|size1839819:hsp:6000:3.12.0.8;Parent=scaffold30|size1839819:hit:3696:3.12.0.8;Target=jgi|Fracy1|178099|e_gw1.1.343.1 38 187 +;Gap=M492
scaffold30|size1839819	blastx	match_part	852875	853303	333	+	.	ID=scaffold30|size1839819:hsp:6001:3.12.0.8;Parent=scaffold30|size1839819:hit:3696:3.12.0.8;Target=jgi|Fracy1|178099|e_gw1.1.343.1 181 328 +;Gap=M429
scaffold30|size1839819	blastx	match_part	853381	853443	75	+	.	ID=scaffold30|size1839819:hsp:6002:3.12.0.8;Parent=scaffold30|size1839819:hit:3696:3.12.0.8;Target=jgi|Fracy1|178099|e_gw1.1.343.1 330 350 +;Gap=M63
scaffold30|size1839819	blastx	protein_match	852325	853210	347	+	.	ID=scaffold30|size1839819:hit:3697:3.12.0.8;Name=jgi|Fracy1|180390|e_gw1.2.226.1;score=347
scaffold30|size1839819	blastx	match_part	852325	852810	347	+	.	ID=scaffold30|size1839819:hsp:6003:3.12.0.8;Parent=scaffold30|size1839819:hit:3697:3.12.0.8;Target=jgi|Fracy1|180390|e_gw1.2.226.1 40 187 +;Gap=M486
scaffold30|size1839819	blastx	match_part	852875	853210	288	+	.	ID=scaffold30|size1839819:hsp:6004:3.12.0.8;Parent=scaffold30|size1839819:hit:3697:3.12.0.8;Target=jgi|Fracy1|180390|e_gw1.2.226.1 181 310 +;Gap=M336
scaffold30|size1839819	blastx	protein_match	860878	861057	144	+	.	ID=scaffold30|size1839819:hit:3698:3.12.0.8;Name=jgi|Thaoce1|93376|rna23479;score=144
scaffold30|size1839819	blastx	match_part	860878	861057	144	+	.	ID=scaffold30|size1839819:hsp:6005:3.12.0.8;Parent=scaffold30|size1839819:hit:3698:3.12.0.8;Target=jgi|Thaoce1|93376|rna23479 33 90 +;Gap=M180
scaffold30|size1839819	blastx	protein_match	860779	861730	264	+	.	ID=scaffold30|size1839819:hit:3699:3.12.0.8;Name=jgi|Thaoce1|99540|rna23341;score=264
scaffold30|size1839819	blastx	match_part	860779	861120	264	+	.	ID=scaffold30|size1839819:hsp:6006:3.12.0.8;Parent=scaffold30|size1839819:hit:3699:3.12.0.8;Target=jgi|Thaoce1|99540|rna23341 113 220 +;Gap=M342
scaffold30|size1839819	blastx	match_part	861416	861730	135	+	.	ID=scaffold30|size1839819:hsp:6007:3.12.0.8;Parent=scaffold30|size1839819:hit:3699:3.12.0.8;Target=jgi|Thaoce1|99540|rna23341 305 406 +;Gap=M315
scaffold30|size1839819	blastx	protein_match	862799	863267	79	-	.	ID=scaffold30|size1839819:hit:3700:3.12.0.8;Name=jgi|Thaoce1|74193|rna7899;score=79
scaffold30|size1839819	blastx	match_part	863007	863267	319	-	.	ID=scaffold30|size1839819:hsp:6008:3.12.0.8;Parent=scaffold30|size1839819:hit:3700:3.12.0.8;Target=jgi|Thaoce1|74193|rna7899 1 87 +;Gap=M261
scaffold30|size1839819	blastx	match_part	862799	863014	79	-	.	ID=scaffold30|size1839819:hsp:6009:3.12.0.8;Parent=scaffold30|size1839819:hit:3700:3.12.0.8;Target=jgi|Thaoce1|74193|rna7899 85 156 +;Gap=M216
scaffold30|size1839819	blastx	protein_match	862788	866393	2520	-	.	ID=scaffold30|size1839819:hit:3701:3.12.0.8;Name=jgi|Thaoce1|77924|rna15843;score=2520
scaffold30|size1839819	blastx	match_part	862788	866393	2520	-	.	ID=scaffold30|size1839819:hsp:6010:3.12.0.8;Parent=scaffold30|size1839819:hit:3701:3.12.0.8;Target=jgi|Thaoce1|77924|rna15843 272 1494 +;Gap=M3606
scaffold30|size1839819	blastx	protein_match	864750	865694	627	-	.	ID=scaffold30|size1839819:hit:3702:3.12.0.8;Name=jgi|Phatr2|31533|fgenesh1_pg.C_chr_1000134;score=627
scaffold30|size1839819	blastx	match_part	864750	865694	627	-	.	ID=scaffold30|size1839819:hsp:6011:3.12.0.8;Parent=scaffold30|size1839819:hit:3702:3.12.0.8;Target=jgi|Phatr2|31533|fgenesh1_pg.C_chr_1000134 155 465 +;Gap=M945
scaffold30|size1839819	blastx	protein_match	862814	863327	82	-	.	ID=scaffold30|size1839819:hit:3703:3.12.0.8;Name=jgi|Thaoce1|91494|rna15024;score=82
scaffold30|size1839819	blastx	match_part	862941	863327	372	-	.	ID=scaffold30|size1839819:hsp:6012:3.12.0.8;Parent=scaffold30|size1839819:hit:3703:3.12.0.8;Target=jgi|Thaoce1|91494|rna15024 6 134 +;Gap=M387
scaffold30|size1839819	blastx	match_part	862814	862954	82	-	.	ID=scaffold30|size1839819:hsp:6013:3.12.0.8;Parent=scaffold30|size1839819:hit:3703:3.12.0.8;Target=jgi|Thaoce1|91494|rna15024 130 176 +;Gap=M141
scaffold30|size1839819	blastx	protein_match	862779	866054	1366	-	.	ID=scaffold30|size1839819:hit:3704:3.12.0.8;Name=jgi|Thaoce1|87235|rna14381;score=1366
scaffold30|size1839819	blastx	match_part	864759	866054	493	-	.	ID=scaffold30|size1839819:hsp:6014:3.12.0.8;Parent=scaffold30|size1839819:hit:3704:3.12.0.8;Target=jgi|Thaoce1|87235|rna14381 449 886 +;Gap=M1296
scaffold30|size1839819	blastx	match_part	862779	864425	1366	-	.	ID=scaffold30|size1839819:hsp:6015:3.12.0.8;Parent=scaffold30|size1839819:hit:3704:3.12.0.8;Target=jgi|Thaoce1|87235|rna14381 1189 1741 +;Gap=M1647
scaffold30|size1839819	blastx	protein_match	863268	863963	487	-	.	ID=scaffold30|size1839819:hit:3705:3.12.0.8;Name=jgi|Thaoce1|100347|rna3929;score=487
scaffold30|size1839819	blastx	match_part	863268	863963	487	-	.	ID=scaffold30|size1839819:hsp:6016:3.12.0.8;Parent=scaffold30|size1839819:hit:3705:3.12.0.8;Target=jgi|Thaoce1|100347|rna3929 47 258 +;Gap=M696
scaffold30|size1839819	blastx	protein_match	862788	862964	194	-	.	ID=scaffold30|size1839819:hit:3706:3.12.0.8;Name=jgi|Thaoce1|77625|rna18793;score=194
scaffold30|size1839819	blastx	match_part	862788	862964	194	-	.	ID=scaffold30|size1839819:hsp:6017:3.12.0.8;Parent=scaffold30|size1839819:hit:3706:3.12.0.8;Target=jgi|Thaoce1|77625|rna18793 9 67 +;Gap=M177
scaffold30|size1839819	blastx	protein_match	863340	863489	145	-	.	ID=scaffold30|size1839819:hit:3707:3.12.0.8;Name=jgi|Thaoce1|83515|rna23431;score=145
scaffold30|size1839819	blastx	match_part	863340	863489	145	-	.	ID=scaffold30|size1839819:hsp:6018:3.12.0.8;Parent=scaffold30|size1839819:hit:3707:3.12.0.8;Target=jgi|Thaoce1|83515|rna23431 13 62 +;Gap=M150
scaffold30|size1839819	blastx	protein_match	862770	864455	1591	-	.	ID=scaffold30|size1839819:hit:3708:3.12.0.8;Name=jgi|Thaoce1|79866|rna9285;score=1591
scaffold30|size1839819	blastx	match_part	862770	864455	1591	-	.	ID=scaffold30|size1839819:hsp:6019:3.12.0.8;Parent=scaffold30|size1839819:hit:3708:3.12.0.8;Target=jgi|Thaoce1|79866|rna9285 107 656 +;Gap=M1686
scaffold30|size1839819	blastx	protein_match	862794	866276	1265	-	.	ID=scaffold30|size1839819:hit:3709:3.12.0.8;Name=jgi|Fracy1|181779|e_gw1.3.828.1;score=1265
scaffold30|size1839819	blastx	match_part	864888	866276	535	-	.	ID=scaffold30|size1839819:hsp:6020:3.12.0.8;Parent=scaffold30|size1839819:hit:3709:3.12.0.8;Target=jgi|Fracy1|181779|e_gw1.3.828.1 62 500 +;Gap=M1389
scaffold30|size1839819	blastx	match_part	862794	864476	1265	-	.	ID=scaffold30|size1839819:hsp:6021:3.12.0.8;Parent=scaffold30|size1839819:hit:3709:3.12.0.8;Target=jgi|Fracy1|181779|e_gw1.3.828.1 660 1225 +;Gap=M1683
scaffold30|size1839819	blastx	protein_match	862788	863510	681	-	.	ID=scaffold30|size1839819:hit:3710:3.12.0.8;Name=jgi|Thaoce1|94946|rna12941;score=681
scaffold30|size1839819	blastx	match_part	862788	863510	681	-	.	ID=scaffold30|size1839819:hsp:6022:3.12.0.8;Parent=scaffold30|size1839819:hit:3710:3.12.0.8;Target=jgi|Thaoce1|94946|rna12941 48 288 +;Gap=M723
scaffold30|size1839819	blastx	protein_match	862791	863078	257	-	.	ID=scaffold30|size1839819:hit:3711:3.12.0.8;Name=jgi|Fracy1|247541|fgenesh2_pg.20_%2523_332;score=257
scaffold30|size1839819	blastx	match_part	862791	863078	257	-	.	ID=scaffold30|size1839819:hsp:6023:3.12.0.8;Parent=scaffold30|size1839819:hit:3711:3.12.0.8;Target=jgi|Fracy1|247541|fgenesh2_pg.20_%252523_332 1 97 +;Gap=M288
scaffold30|size1839819	blastx	protein_match	862905	863102	212	-	.	ID=scaffold30|size1839819:hit:3712:3.12.0.8;Name=jgi|Thaoce1|100348|rna3930;score=212
scaffold30|size1839819	blastx	match_part	862905	863102	212	-	.	ID=scaffold30|size1839819:hsp:6024:3.12.0.8;Parent=scaffold30|size1839819:hit:3712:3.12.0.8;Target=jgi|Thaoce1|100348|rna3930 8 73 +;Gap=M198
scaffold30|size1839819	blastx	protein_match	862794	866276	1265	-	.	ID=scaffold30|size1839819:hit:3713:3.12.0.8;Name=jgi|Fracy1|181779|e_gw1.3.828.1;score=1265
scaffold30|size1839819	blastx	match_part	864888	866276	535	-	.	ID=scaffold30|size1839819:hsp:6025:3.12.0.8;Parent=scaffold30|size1839819:hit:3713:3.12.0.8;Target=jgi|Fracy1|181779|e_gw1.3.828.1 62 500 +;Gap=M1389
scaffold30|size1839819	blastx	match_part	862794	864476	1265	-	.	ID=scaffold30|size1839819:hsp:6026:3.12.0.8;Parent=scaffold30|size1839819:hit:3713:3.12.0.8;Target=jgi|Fracy1|181779|e_gw1.3.828.1 660 1225 +;Gap=M1683
scaffold30|size1839819	blastx	protein_match	862866	866276	416	-	.	ID=scaffold30|size1839819:hit:3714:3.12.0.8;Name=jgi|Fracy1|258517|fgenesh2_pg.153_%2523_3;score=416
scaffold30|size1839819	blastx	match_part	864903	866276	540	-	.	ID=scaffold30|size1839819:hsp:6027:3.12.0.8;Parent=scaffold30|size1839819:hit:3714:3.12.0.8;Target=jgi|Fracy1|258517|fgenesh2_pg.153_%252523_3 56 489 +;Gap=M1374
scaffold30|size1839819	blastx	match_part	862866	863303	416	-	.	ID=scaffold30|size1839819:hsp:6028:3.12.0.8;Parent=scaffold30|size1839819:hit:3714:3.12.0.8;Target=jgi|Fracy1|258517|fgenesh2_pg.153_%252523_3 606 750 +;Gap=M438
scaffold30|size1839819	blastx	protein_match	862866	866276	416	-	.	ID=scaffold30|size1839819:hit:3715:3.12.0.8;Name=jgi|Fracy1|258517|fgenesh2_pg.153_%2523_3;score=416
scaffold30|size1839819	blastx	match_part	864903	866276	540	-	.	ID=scaffold30|size1839819:hsp:6029:3.12.0.8;Parent=scaffold30|size1839819:hit:3715:3.12.0.8;Target=jgi|Fracy1|258517|fgenesh2_pg.153_%252523_3 56 489 +;Gap=M1374
scaffold30|size1839819	blastx	match_part	862866	863303	416	-	.	ID=scaffold30|size1839819:hsp:6030:3.12.0.8;Parent=scaffold30|size1839819:hit:3715:3.12.0.8;Target=jgi|Fracy1|258517|fgenesh2_pg.153_%252523_3 606 750 +;Gap=M438
scaffold30|size1839819	blastx	protein_match	862956	863618	533	-	.	ID=scaffold30|size1839819:hit:3716:3.12.0.8;Name=jgi|Fracy1|233801|fgenesh2_pg.1_%2523_1999;score=533
scaffold30|size1839819	blastx	match_part	862956	863618	533	-	.	ID=scaffold30|size1839819:hsp:6031:3.12.0.8;Parent=scaffold30|size1839819:hit:3716:3.12.0.8;Target=jgi|Fracy1|233801|fgenesh2_pg.1_%252523_1999 1 222 +;Gap=M663
scaffold30|size1839819	blastx	protein_match	862956	863618	533	-	.	ID=scaffold30|size1839819:hit:3717:3.12.0.8;Name=jgi|Fracy1|233801|fgenesh2_pg.1_%2523_1999;score=533
scaffold30|size1839819	blastx	match_part	862956	863618	533	-	.	ID=scaffold30|size1839819:hsp:6032:3.12.0.8;Parent=scaffold30|size1839819:hit:3717:3.12.0.8;Target=jgi|Fracy1|233801|fgenesh2_pg.1_%252523_1999 1 222 +;Gap=M663
scaffold30|size1839819	blastx	protein_match	862788	863219	431	-	.	ID=scaffold30|size1839819:hit:3718:3.12.0.8;Name=jgi|Thaoce1|86857|rna27263;score=431
scaffold30|size1839819	blastx	match_part	862788	863219	431	-	.	ID=scaffold30|size1839819:hsp:6033:3.12.0.8;Parent=scaffold30|size1839819:hit:3718:3.12.0.8;Target=jgi|Thaoce1|86857|rna27263 3 135 +;Gap=M432
scaffold30|size1839819	blastx	protein_match	862791	863078	257	-	.	ID=scaffold30|size1839819:hit:3719:3.12.0.8;Name=jgi|Fracy1|247541|fgenesh2_pg.20_%2523_332;score=257
scaffold30|size1839819	blastx	match_part	862791	863078	257	-	.	ID=scaffold30|size1839819:hsp:6034:3.12.0.8;Parent=scaffold30|size1839819:hit:3719:3.12.0.8;Target=jgi|Fracy1|247541|fgenesh2_pg.20_%252523_332 1 97 +;Gap=M288
scaffold30|size1839819	blastx	protein_match	862956	865988	554	-	.	ID=scaffold30|size1839819:hit:3720:3.12.0.8;Name=jgi|Fracy1|250890|fgenesh2_pg.33_%2523_56;score=554
scaffold30|size1839819	blastx	match_part	864729	865988	681	-	.	ID=scaffold30|size1839819:hsp:6035:3.12.0.8;Parent=scaffold30|size1839819:hit:3720:3.12.0.8;Target=jgi|Fracy1|250890|fgenesh2_pg.33_%252523_56 239 666 +;Gap=M1260
scaffold30|size1839819	blastx	match_part	863823	864452	356	-	.	ID=scaffold30|size1839819:hsp:6036:3.12.0.8;Parent=scaffold30|size1839819:hit:3720:3.12.0.8;Target=jgi|Fracy1|250890|fgenesh2_pg.33_%252523_56 830 1033 +;Gap=M630
scaffold30|size1839819	blastx	match_part	862956	863633	554	-	.	ID=scaffold30|size1839819:hsp:6037:3.12.0.8;Parent=scaffold30|size1839819:hit:3720:3.12.0.8;Target=jgi|Fracy1|250890|fgenesh2_pg.33_%252523_56 1005 1231 +;Gap=M678
scaffold30|size1839819	blastx	protein_match	863376	864068	533	-	.	ID=scaffold30|size1839819:hit:3721:3.12.0.8;Name=jgi|Thaoce1|85958|rna10719;score=533
scaffold30|size1839819	blastx	match_part	863376	864068	533	-	.	ID=scaffold30|size1839819:hsp:6038:3.12.0.8;Parent=scaffold30|size1839819:hit:3721:3.12.0.8;Target=jgi|Thaoce1|85958|rna10719 1 218 +;Gap=M693
scaffold30|size1839819	blastx	protein_match	863016	865970	370	-	.	ID=scaffold30|size1839819:hit:3722:3.12.0.8;Name=jgi|Fracy1|245987|fgenesh2_pg.16_%2523_354;score=370
scaffold30|size1839819	blastx	match_part	864672	865970	489	-	.	ID=scaffold30|size1839819:hsp:6039:3.12.0.8;Parent=scaffold30|size1839819:hit:3722:3.12.0.8;Target=jgi|Fracy1|245987|fgenesh2_pg.16_%252523_354 5 453 +;Gap=M1299
scaffold30|size1839819	blastx	match_part	863898	864476	357	-	.	ID=scaffold30|size1839819:hsp:6040:3.12.0.8;Parent=scaffold30|size1839819:hit:3722:3.12.0.8;Target=jgi|Fracy1|245987|fgenesh2_pg.16_%252523_354 540 739 +;Gap=M579
scaffold30|size1839819	blastx	match_part	863016	863525	370	-	.	ID=scaffold30|size1839819:hsp:6041:3.12.0.8;Parent=scaffold30|size1839819:hit:3722:3.12.0.8;Target=jgi|Fracy1|245987|fgenesh2_pg.16_%252523_354 743 910 +;Gap=M510
scaffold30|size1839819	blastx	protein_match	863991	865352	309	-	.	ID=scaffold30|size1839819:hit:3723:3.12.0.8;Name=jgi|Fracy1|237209|fgenesh2_pg.4_%2523_757;score=309
scaffold30|size1839819	blastx	match_part	864891	865352	282	-	.	ID=scaffold30|size1839819:hsp:6042:3.12.0.8;Parent=scaffold30|size1839819:hit:3723:3.12.0.8;Target=jgi|Fracy1|237209|fgenesh2_pg.4_%252523_757 53 206 +;Gap=M462
scaffold30|size1839819	blastx	match_part	863991	864452	309	-	.	ID=scaffold30|size1839819:hsp:6043:3.12.0.8;Parent=scaffold30|size1839819:hit:3723:3.12.0.8;Target=jgi|Fracy1|237209|fgenesh2_pg.4_%252523_757 374 531 +;Gap=M462
scaffold30|size1839819	blastx	protein_match	862788	866387	2670	-	.	ID=scaffold30|size1839819:hit:3724:3.12.0.8;Name=jgi|Thaoce1|99069|rna12006;score=2670
scaffold30|size1839819	blastx	match_part	862788	866387	2670	-	.	ID=scaffold30|size1839819:hsp:6044:3.12.0.8;Parent=scaffold30|size1839819:hit:3724:3.12.0.8;Target=jgi|Thaoce1|99069|rna12006 714 1917 +;Gap=M3600
scaffold30|size1839819	blastx	protein_match	863001	864455	1461	-	.	ID=scaffold30|size1839819:hit:3725:3.12.0.8;Name=jgi|Thaoce1|69679|rna27387;score=1461
scaffold30|size1839819	blastx	match_part	863001	864455	1461	-	.	ID=scaffold30|size1839819:hsp:6045:3.12.0.8;Parent=scaffold30|size1839819:hit:3725:3.12.0.8;Target=jgi|Thaoce1|69679|rna27387 9 496 +;Gap=M1455
scaffold30|size1839819	blastx	protein_match	862986	863267	302	-	.	ID=scaffold30|size1839819:hit:3726:3.12.0.8;Name=jgi|Thaoce1|94109|rna7532;score=302
scaffold30|size1839819	blastx	match_part	862986	863267	302	-	.	ID=scaffold30|size1839819:hsp:6046:3.12.0.8;Parent=scaffold30|size1839819:hit:3726:3.12.0.8;Target=jgi|Thaoce1|94109|rna7532 1 104 +;Gap=M282
scaffold30|size1839819	blastx	protein_match	862791	863078	257	-	.	ID=scaffold30|size1839819:hit:3727:3.12.0.8;Name=jgi|Fracy1|247541|fgenesh2_pg.20_%2523_332;score=257
scaffold30|size1839819	blastx	match_part	862791	863078	257	-	.	ID=scaffold30|size1839819:hsp:6047:3.12.0.8;Parent=scaffold30|size1839819:hit:3727:3.12.0.8;Target=jgi|Fracy1|247541|fgenesh2_pg.20_%252523_332 1 97 +;Gap=M288
scaffold30|size1839819	blastx	protein_match	862923	866465	2300	-	.	ID=scaffold30|size1839819:hit:3728:3.12.0.8;Name=jgi|Thaoce1|80270|rna4352;score=2300
scaffold30|size1839819	blastx	match_part	862923	866465	2300	-	.	ID=scaffold30|size1839819:hsp:6048:3.12.0.8;Parent=scaffold30|size1839819:hit:3728:3.12.0.8;Target=jgi|Thaoce1|80270|rna4352 549 1772 +;Gap=M3543
scaffold30|size1839819	blastx	protein_match	864036	866465	374	-	.	ID=scaffold30|size1839819:hit:3729:3.12.0.8;Name=jgi|Thaoce1|85350|rna15332;score=374
scaffold30|size1839819	blastx	match_part	864759	866465	737	-	.	ID=scaffold30|size1839819:hsp:6049:3.12.0.8;Parent=scaffold30|size1839819:hit:3729:3.12.0.8;Target=jgi|Thaoce1|85350|rna15332 54 601 +;Gap=M1707
scaffold30|size1839819	blastx	match_part	864036	864404	374	-	.	ID=scaffold30|size1839819:hsp:6050:3.12.0.8;Parent=scaffold30|size1839819:hit:3729:3.12.0.8;Target=jgi|Thaoce1|85350|rna15332 781 905 +;Gap=M369
scaffold30|size1839819	blastx	protein_match	862956	865988	554	-	.	ID=scaffold30|size1839819:hit:3730:3.12.0.8;Name=jgi|Fracy1|250890|fgenesh2_pg.33_%2523_56;score=554
scaffold30|size1839819	blastx	match_part	864729	865988	681	-	.	ID=scaffold30|size1839819:hsp:6051:3.12.0.8;Parent=scaffold30|size1839819:hit:3730:3.12.0.8;Target=jgi|Fracy1|250890|fgenesh2_pg.33_%252523_56 239 666 +;Gap=M1260
scaffold30|size1839819	blastx	match_part	863823	864452	356	-	.	ID=scaffold30|size1839819:hsp:6052:3.12.0.8;Parent=scaffold30|size1839819:hit:3730:3.12.0.8;Target=jgi|Fracy1|250890|fgenesh2_pg.33_%252523_56 830 1033 +;Gap=M630
scaffold30|size1839819	blastx	match_part	862956	863633	554	-	.	ID=scaffold30|size1839819:hsp:6053:3.12.0.8;Parent=scaffold30|size1839819:hit:3730:3.12.0.8;Target=jgi|Fracy1|250890|fgenesh2_pg.33_%252523_56 1005 1231 +;Gap=M678
scaffold30|size1839819	blastx	protein_match	863742	864131	404	-	.	ID=scaffold30|size1839819:hit:3731:3.12.0.8;Name=jgi|Thaoce1|78350|rna28436;score=404
scaffold30|size1839819	blastx	match_part	863742	864131	404	-	.	ID=scaffold30|size1839819:hsp:6054:3.12.0.8;Parent=scaffold30|size1839819:hit:3731:3.12.0.8;Target=jgi|Thaoce1|78350|rna28436 1 131 +;Gap=M390
scaffold30|size1839819	blastx	protein_match	864048	865478	359	-	.	ID=scaffold30|size1839819:hit:3732:3.12.0.8;Name=jgi|Thaoce1|94110|rna7533;score=359
scaffold30|size1839819	blastx	match_part	865326	865478	128	-	.	ID=scaffold30|size1839819:hsp:6055:3.12.0.8;Parent=scaffold30|size1839819:hit:3732:3.12.0.8;Target=jgi|Thaoce1|94110|rna7533 1 51 +;Gap=M153
scaffold30|size1839819	blastx	match_part	864048	864374	359	-	.	ID=scaffold30|size1839819:hsp:6056:3.12.0.8;Parent=scaffold30|size1839819:hit:3732:3.12.0.8;Target=jgi|Thaoce1|94110|rna7533 86 197 +;Gap=M327
scaffold30|size1839819	blastx	protein_match	863991	865352	309	-	.	ID=scaffold30|size1839819:hit:3733:3.12.0.8;Name=jgi|Fracy1|237209|fgenesh2_pg.4_%2523_757;score=309
scaffold30|size1839819	blastx	match_part	864891	865352	282	-	.	ID=scaffold30|size1839819:hsp:6057:3.12.0.8;Parent=scaffold30|size1839819:hit:3733:3.12.0.8;Target=jgi|Fracy1|237209|fgenesh2_pg.4_%252523_757 53 206 +;Gap=M462
scaffold30|size1839819	blastx	match_part	863991	864452	309	-	.	ID=scaffold30|size1839819:hsp:6058:3.12.0.8;Parent=scaffold30|size1839819:hit:3733:3.12.0.8;Target=jgi|Fracy1|237209|fgenesh2_pg.4_%252523_757 374 531 +;Gap=M462
scaffold30|size1839819	blastx	protein_match	862788	863042	294	-	.	ID=scaffold30|size1839819:hit:3734:3.12.0.8;Name=jgi|Thaoce1|80730|rna14441;score=294
scaffold30|size1839819	blastx	match_part	862788	863042	294	-	.	ID=scaffold30|size1839819:hsp:6059:3.12.0.8;Parent=scaffold30|size1839819:hit:3734:3.12.0.8;Target=jgi|Thaoce1|80730|rna14441 18 102 +;Gap=M255
scaffold30|size1839819	blastx	protein_match	862788	866387	2547	-	.	ID=scaffold30|size1839819:hit:3735:3.12.0.8;Name=jgi|Thaoce1|69461|rna4441;score=2547
scaffold30|size1839819	blastx	match_part	862788	866387	2547	-	.	ID=scaffold30|size1839819:hsp:6060:3.12.0.8;Parent=scaffold30|size1839819:hit:3735:3.12.0.8;Target=jgi|Thaoce1|69461|rna4441 357 1595 +;Gap=M3600
scaffold30|size1839819	blastx	protein_match	862788	866462	2437	-	.	ID=scaffold30|size1839819:hit:3736:3.12.0.8;Name=jgi|Thaoce1|84411|rna24349;score=2437
scaffold30|size1839819	blastx	match_part	862788	866462	2437	-	.	ID=scaffold30|size1839819:hsp:6061:3.12.0.8;Parent=scaffold30|size1839819:hit:3736:3.12.0.8;Target=jgi|Thaoce1|84411|rna24349 143 1444 +;Gap=M3675
scaffold30|size1839819	blastx	protein_match	863463	866462	2251	-	.	ID=scaffold30|size1839819:hit:3737:3.12.0.8;Name=jgi|Thaoce1|97451|rna5617;score=2251
scaffold30|size1839819	blastx	match_part	863463	866462	2251	-	.	ID=scaffold30|size1839819:hsp:6062:3.12.0.8;Parent=scaffold30|size1839819:hit:3737:3.12.0.8;Target=jgi|Thaoce1|97451|rna5617 41 998 +;Gap=M3000
scaffold30|size1839819	blastx	protein_match	862794	866276	1265	-	.	ID=scaffold30|size1839819:hit:3738:3.12.0.8;Name=jgi|Fracy1|181779|e_gw1.3.828.1;score=1265
scaffold30|size1839819	blastx	match_part	864888	866276	535	-	.	ID=scaffold30|size1839819:hsp:6063:3.12.0.8;Parent=scaffold30|size1839819:hit:3738:3.12.0.8;Target=jgi|Fracy1|181779|e_gw1.3.828.1 62 500 +;Gap=M1389
scaffold30|size1839819	blastx	match_part	862794	864476	1265	-	.	ID=scaffold30|size1839819:hsp:6064:3.12.0.8;Parent=scaffold30|size1839819:hit:3738:3.12.0.8;Target=jgi|Fracy1|181779|e_gw1.3.828.1 660 1225 +;Gap=M1683
scaffold30|size1839819	blastx	protein_match	862788	864005	1203	-	.	ID=scaffold30|size1839819:hit:3739:3.12.0.8;Name=jgi|Thaoce1|85351|rna15333;score=1203
scaffold30|size1839819	blastx	match_part	862788	864005	1203	-	.	ID=scaffold30|size1839819:hsp:6065:3.12.0.8;Parent=scaffold30|size1839819:hit:3739:3.12.0.8;Target=jgi|Thaoce1|85351|rna15333 1 407 +;Gap=M1218
scaffold30|size1839819	blastx	protein_match	862956	863618	533	-	.	ID=scaffold30|size1839819:hit:3740:3.12.0.8;Name=jgi|Fracy1|233801|fgenesh2_pg.1_%2523_1999;score=533
scaffold30|size1839819	blastx	match_part	862956	863618	533	-	.	ID=scaffold30|size1839819:hsp:6066:3.12.0.8;Parent=scaffold30|size1839819:hit:3740:3.12.0.8;Target=jgi|Fracy1|233801|fgenesh2_pg.1_%252523_1999 1 222 +;Gap=M663
scaffold30|size1839819	blastx	protein_match	863016	865970	370	-	.	ID=scaffold30|size1839819:hit:3741:3.12.0.8;Name=jgi|Fracy1|245987|fgenesh2_pg.16_%2523_354;score=370
scaffold30|size1839819	blastx	match_part	864672	865970	489	-	.	ID=scaffold30|size1839819:hsp:6067:3.12.0.8;Parent=scaffold30|size1839819:hit:3741:3.12.0.8;Target=jgi|Fracy1|245987|fgenesh2_pg.16_%252523_354 5 453 +;Gap=M1299
scaffold30|size1839819	blastx	match_part	863898	864476	357	-	.	ID=scaffold30|size1839819:hsp:6068:3.12.0.8;Parent=scaffold30|size1839819:hit:3741:3.12.0.8;Target=jgi|Fracy1|245987|fgenesh2_pg.16_%252523_354 540 739 +;Gap=M579
scaffold30|size1839819	blastx	match_part	863016	863525	370	-	.	ID=scaffold30|size1839819:hsp:6069:3.12.0.8;Parent=scaffold30|size1839819:hit:3741:3.12.0.8;Target=jgi|Fracy1|245987|fgenesh2_pg.16_%252523_354 743 910 +;Gap=M510
scaffold30|size1839819	blastx	protein_match	863991	865352	309	-	.	ID=scaffold30|size1839819:hit:3742:3.12.0.8;Name=jgi|Fracy1|237209|fgenesh2_pg.4_%2523_757;score=309
scaffold30|size1839819	blastx	match_part	864891	865352	282	-	.	ID=scaffold30|size1839819:hsp:6070:3.12.0.8;Parent=scaffold30|size1839819:hit:3742:3.12.0.8;Target=jgi|Fracy1|237209|fgenesh2_pg.4_%252523_757 53 206 +;Gap=M462
scaffold30|size1839819	blastx	match_part	863991	864452	309	-	.	ID=scaffold30|size1839819:hsp:6071:3.12.0.8;Parent=scaffold30|size1839819:hit:3742:3.12.0.8;Target=jgi|Fracy1|237209|fgenesh2_pg.4_%252523_757 374 531 +;Gap=M462
scaffold30|size1839819	blastx	protein_match	862755	862991	243	-	.	ID=scaffold30|size1839819:hit:3743:3.12.0.8;Name=jgi|Thaoce1|83591|rna4947;score=243
scaffold30|size1839819	blastx	match_part	862755	862991	243	-	.	ID=scaffold30|size1839819:hsp:6072:3.12.0.8;Parent=scaffold30|size1839819:hit:3743:3.12.0.8;Target=jgi|Thaoce1|83591|rna4947 1 78 +;Gap=M237
scaffold30|size1839819	blastx	protein_match	862788	866393	2521	-	.	ID=scaffold30|size1839819:hit:3744:3.12.0.8;Name=jgi|Thaoce1|94322|rna7781;score=2521
scaffold30|size1839819	blastx	match_part	862788	866393	2521	-	.	ID=scaffold30|size1839819:hsp:6073:3.12.0.8;Parent=scaffold30|size1839819:hit:3744:3.12.0.8;Target=jgi|Thaoce1|94322|rna7781 719 1941 +;Gap=M3606
scaffold30|size1839819	blastx	protein_match	862788	866465	1737	-	.	ID=scaffold30|size1839819:hit:3745:3.12.0.8;Name=jgi|Thaoce1|82312|rna5511;score=1737
scaffold30|size1839819	blastx	match_part	864873	866465	877	-	.	ID=scaffold30|size1839819:hsp:6074:3.12.0.8;Parent=scaffold30|size1839819:hit:3745:3.12.0.8;Target=jgi|Thaoce1|82312|rna5511 500 1026 +;Gap=M1593
scaffold30|size1839819	blastx	match_part	862788	864455	1737	-	.	ID=scaffold30|size1839819:hsp:6075:3.12.0.8;Parent=scaffold30|size1839819:hit:3745:3.12.0.8;Target=jgi|Thaoce1|82312|rna5511 1214 1772 +;Gap=M1668
scaffold30|size1839819	blastx	protein_match	863535	864572	843	-	.	ID=scaffold30|size1839819:hit:3746:3.12.0.8;Name=jgi|Thaoce1|74192|rna7898;score=843
scaffold30|size1839819	blastx	match_part	863535	864572	843	-	.	ID=scaffold30|size1839819:hsp:6076:3.12.0.8;Parent=scaffold30|size1839819:hit:3746:3.12.0.8;Target=jgi|Thaoce1|74192|rna7898 10 366 +;Gap=M1038
scaffold30|size1839819	blastx	protein_match	862779	863615	679	-	.	ID=scaffold30|size1839819:hit:3747:3.12.0.8;Name=jgi|Thaoce1|103294|rna26631;score=679
scaffold30|size1839819	blastx	match_part	862779	863615	679	-	.	ID=scaffold30|size1839819:hsp:6077:3.12.0.8;Parent=scaffold30|size1839819:hit:3747:3.12.0.8;Target=jgi|Thaoce1|103294|rna26631 1 282 +;Gap=M837
scaffold30|size1839819	blastx	protein_match	862866	866276	416	-	.	ID=scaffold30|size1839819:hit:3748:3.12.0.8;Name=jgi|Fracy1|258517|fgenesh2_pg.153_%2523_3;score=416
scaffold30|size1839819	blastx	match_part	864903	866276	540	-	.	ID=scaffold30|size1839819:hsp:6078:3.12.0.8;Parent=scaffold30|size1839819:hit:3748:3.12.0.8;Target=jgi|Fracy1|258517|fgenesh2_pg.153_%252523_3 56 489 +;Gap=M1374
scaffold30|size1839819	blastx	match_part	862866	863303	416	-	.	ID=scaffold30|size1839819:hsp:6079:3.12.0.8;Parent=scaffold30|size1839819:hit:3748:3.12.0.8;Target=jgi|Fracy1|258517|fgenesh2_pg.153_%252523_3 606 750 +;Gap=M438
scaffold30|size1839819	blastx	protein_match	863634	864284	447	-	.	ID=scaffold30|size1839819:hit:3749:3.12.0.8;Name=jgi|Thaoce1|81732|rna24766;score=447
scaffold30|size1839819	blastx	match_part	863634	864284	447	-	.	ID=scaffold30|size1839819:hsp:6080:3.12.0.8;Parent=scaffold30|size1839819:hit:3749:3.12.0.8;Target=jgi|Thaoce1|81732|rna24766 39 233 +;Gap=M651
scaffold30|size1839819	blastx	protein_match	863361	867932	444	-	.	ID=scaffold30|size1839819:hit:3750:3.12.0.8;Name=jgi|Thaps3|7686|fgenesh1_pg.C_chr_8000347;score=444
scaffold30|size1839819	blastx	match_part	867255	867932	181	-	.	ID=scaffold30|size1839819:hsp:6081:3.12.0.8;Parent=scaffold30|size1839819:hit:3750:3.12.0.8;Target=jgi|Thaps3|7686|fgenesh1_pg.C_chr_8000347 18 238 +;Gap=M678
scaffold30|size1839819	blastx	match_part	865311	865625	198	-	.	ID=scaffold30|size1839819:hsp:6082:3.12.0.8;Parent=scaffold30|size1839819:hit:3750:3.12.0.8;Target=jgi|Thaps3|7686|fgenesh1_pg.C_chr_8000347 549 654 +;Gap=M315
scaffold30|size1839819	blastx	match_part	863361	863966	444	-	.	ID=scaffold30|size1839819:hsp:6083:3.12.0.8;Parent=scaffold30|size1839819:hit:3750:3.12.0.8;Target=jgi|Thaps3|7686|fgenesh1_pg.C_chr_8000347 753 953 +;Gap=M606
scaffold30|size1839819	blastx	protein_match	863016	863267	298	-	.	ID=scaffold30|size1839819:hit:3751:3.12.0.8;Name=jgi|Thaoce1|77882|rna23268;score=298
scaffold30|size1839819	blastx	match_part	863016	863267	298	-	.	ID=scaffold30|size1839819:hsp:6084:3.12.0.8;Parent=scaffold30|size1839819:hit:3751:3.12.0.8;Target=jgi|Thaoce1|77882|rna23268 1 84 +;Gap=M252
scaffold30|size1839819	blastx	protein_match	862827	863033	265	-	.	ID=scaffold30|size1839819:hit:3752:3.12.0.8;Name=jgi|Thaoce1|73762|rna25162;score=265
scaffold30|size1839819	blastx	match_part	862827	863033	265	-	.	ID=scaffold30|size1839819:hsp:6085:3.12.0.8;Parent=scaffold30|size1839819:hit:3752:3.12.0.8;Target=jgi|Thaoce1|73762|rna25162 1 69 +;Gap=M207
scaffold30|size1839819	blastx	protein_match	862905	863144	251	-	.	ID=scaffold30|size1839819:hit:3753:3.12.0.8;Name=jgi|Thaoce1|79852|rna18616;score=251
scaffold30|size1839819	blastx	match_part	862905	863144	251	-	.	ID=scaffold30|size1839819:hsp:6086:3.12.0.8;Parent=scaffold30|size1839819:hit:3753:3.12.0.8;Target=jgi|Thaoce1|79852|rna18616 43 122 +;Gap=M240
scaffold30|size1839819	blastx	protein_match	884910	885542	527	-	.	ID=scaffold30|size1839819:hit:3754:3.12.0.8;Name=jgi|Thaoce1|100045|rna10047;score=527
scaffold30|size1839819	blastx	match_part	884910	885542	527	-	.	ID=scaffold30|size1839819:hsp:6087:3.12.0.8;Parent=scaffold30|size1839819:hit:3754:3.12.0.8;Target=jgi|Thaoce1|100045|rna10047 1 214 +;Gap=M633
scaffold30|size1839819	blastx	protein_match	885015	886223	1073	-	.	ID=scaffold30|size1839819:hit:3755:3.12.0.8;Name=jgi|Thaoce1|78644|rna7572;score=1073
scaffold30|size1839819	blastx	match_part	885015	886223	1073	-	.	ID=scaffold30|size1839819:hsp:6088:3.12.0.8;Parent=scaffold30|size1839819:hit:3755:3.12.0.8;Target=jgi|Thaoce1|78644|rna7572 1 404 +;Gap=M1209
scaffold30|size1839819	blastx	protein_match	886188	886952	691	-	.	ID=scaffold30|size1839819:hit:3756:3.12.0.8;Name=jgi|Thaoce1|78044|rna18134;score=691
scaffold30|size1839819	blastx	match_part	886188	886952	691	-	.	ID=scaffold30|size1839819:hsp:6089:3.12.0.8;Parent=scaffold30|size1839819:hit:3756:3.12.0.8;Target=jgi|Thaoce1|78044|rna18134 2 263 +;Gap=M765
scaffold30|size1839819	blastx	protein_match	884865	887841	1527	-	.	ID=scaffold30|size1839819:hit:3757:3.12.0.8;Name=jgi|Thaoce1|89845|rna12121;score=1527
scaffold30|size1839819	blastx	match_part	887422	887841	174	-	.	ID=scaffold30|size1839819:hsp:6090:3.12.0.8;Parent=scaffold30|size1839819:hit:3757:3.12.0.8;Target=jgi|Thaoce1|89845|rna12121 476 618 +;Gap=M420
scaffold30|size1839819	blastx	match_part	884865	887087	1527	-	.	ID=scaffold30|size1839819:hsp:6091:3.12.0.8;Parent=scaffold30|size1839819:hit:3757:3.12.0.8;Target=jgi|Thaoce1|89845|rna12121 763 1503 +;Gap=M2223
scaffold30|size1839819	blastx	protein_match	884865	885212	208	-	.	ID=scaffold30|size1839819:hit:3758:3.12.0.8;Name=jgi|Thaoce1|79865|rna9284;score=208
scaffold30|size1839819	blastx	match_part	884865	885212	208	-	.	ID=scaffold30|size1839819:hsp:6092:3.12.0.8;Parent=scaffold30|size1839819:hit:3758:3.12.0.8;Target=jgi|Thaoce1|79865|rna9284 11 126 +;Gap=M348
scaffold30|size1839819	blastx	protein_match	886293	886484	143	-	.	ID=scaffold30|size1839819:hit:3759:3.12.0.8;Name=jgi|Thaoce1|92476|rna24855;score=143
scaffold30|size1839819	blastx	match_part	886293	886484	143	-	.	ID=scaffold30|size1839819:hsp:6093:3.12.0.8;Parent=scaffold30|size1839819:hit:3759:3.12.0.8;Target=jgi|Thaoce1|92476|rna24855 1 63 +;Gap=M192
scaffold30|size1839819	blastx	protein_match	885033	885311	317	-	.	ID=scaffold30|size1839819:hit:3760:3.12.0.8;Name=jgi|Thaoce1|74207|rna17868;score=317
scaffold30|size1839819	blastx	match_part	885033	885311	317	-	.	ID=scaffold30|size1839819:hsp:6094:3.12.0.8;Parent=scaffold30|size1839819:hit:3760:3.12.0.8;Target=jgi|Thaoce1|74207|rna17868 1 93 +;Gap=M279
scaffold30|size1839819	blastx	protein_match	885981	886379	266	-	.	ID=scaffold30|size1839819:hit:3761:3.12.0.8;Name=jgi|Thaoce1|92598|rna22595;score=266
scaffold30|size1839819	blastx	match_part	885981	886379	266	-	.	ID=scaffold30|size1839819:hsp:6095:3.12.0.8;Parent=scaffold30|size1839819:hit:3761:3.12.0.8;Target=jgi|Thaoce1|92598|rna22595 8 140 +;Gap=M399
scaffold30|size1839819	blastx	protein_match	885225	887841	1182	-	.	ID=scaffold30|size1839819:hit:3762:3.12.0.8;Name=jgi|Thaoce1|82969|rna14236;score=1182
scaffold30|size1839819	blastx	match_part	887422	887841	142	-	.	ID=scaffold30|size1839819:hsp:6096:3.12.0.8;Parent=scaffold30|size1839819:hit:3762:3.12.0.8;Target=jgi|Thaoce1|82969|rna14236 460 602 +;Gap=M420
scaffold30|size1839819	blastx	match_part	885225	887072	1182	-	.	ID=scaffold30|size1839819:hsp:6097:3.12.0.8;Parent=scaffold30|size1839819:hit:3762:3.12.0.8;Target=jgi|Thaoce1|82969|rna14236 743 1359 +;Gap=M1848
scaffold30|size1839819	blastx	protein_match	884865	885539	463	-	.	ID=scaffold30|size1839819:hit:3763:3.12.0.8;Name=jgi|Thaoce1|96040|rna34425;score=463
scaffold30|size1839819	blastx	match_part	884865	885539	463	-	.	ID=scaffold30|size1839819:hsp:6098:3.12.0.8;Parent=scaffold30|size1839819:hit:3763:3.12.0.8;Target=jgi|Thaoce1|96040|rna34425 8 238 +;Gap=M675
scaffold30|size1839819	blastx	protein_match	884880	885161	184	-	.	ID=scaffold30|size1839819:hit:3764:3.12.0.8;Name=jgi|Thaoce1|87930|rna30156;score=184
scaffold30|size1839819	blastx	match_part	884880	885161	184	-	.	ID=scaffold30|size1839819:hsp:6099:3.12.0.8;Parent=scaffold30|size1839819:hit:3764:3.12.0.8;Target=jgi|Thaoce1|87930|rna30156 2 97 +;Gap=M282
scaffold30|size1839819	blastx	protein_match	884865	887841	1452	-	.	ID=scaffold30|size1839819:hit:3765:3.12.0.8;Name=jgi|Thaoce1|96011|rna15437;score=1452
scaffold30|size1839819	blastx	match_part	887422	887841	157	-	.	ID=scaffold30|size1839819:hsp:6100:3.12.0.8;Parent=scaffold30|size1839819:hit:3765:3.12.0.8;Target=jgi|Thaoce1|96011|rna15437 264 407 +;Gap=M420
scaffold30|size1839819	blastx	match_part	884865	887072	1452	-	.	ID=scaffold30|size1839819:hsp:6101:3.12.0.8;Parent=scaffold30|size1839819:hit:3765:3.12.0.8;Target=jgi|Thaoce1|96011|rna15437 521 1257 +;Gap=M2208
scaffold30|size1839819	blastx	protein_match	884865	887841	1396	-	.	ID=scaffold30|size1839819:hit:3766:3.12.0.8;Name=jgi|Thaoce1|101154|rna2298;score=1396
scaffold30|size1839819	blastx	match_part	887422	887841	154	-	.	ID=scaffold30|size1839819:hsp:6102:3.12.0.8;Parent=scaffold30|size1839819:hit:3766:3.12.0.8;Target=jgi|Thaoce1|101154|rna2298 432 574 +;Gap=M420
scaffold30|size1839819	blastx	match_part	884865	887084	1396	-	.	ID=scaffold30|size1839819:hsp:6103:3.12.0.8;Parent=scaffold30|size1839819:hit:3766:3.12.0.8;Target=jgi|Thaoce1|101154|rna2298 711 1456 +;Gap=M2220
scaffold30|size1839819	blastx	protein_match	885000	885449	364	-	.	ID=scaffold30|size1839819:hit:3767:3.12.0.8;Name=jgi|Thaoce1|85352|rna21866;score=364
scaffold30|size1839819	blastx	match_part	885000	885449	364	-	.	ID=scaffold30|size1839819:hsp:6104:3.12.0.8;Parent=scaffold30|size1839819:hit:3767:3.12.0.8;Target=jgi|Thaoce1|85352|rna21866 1 153 +;Gap=M450
scaffold30|size1839819	protein2genome	protein_match	806946	807883	1180	-	.	ID=scaffold30|size1839819:hit:3768:3.12.0.8;Name=jgi|Thaps3|34851|e_gw1.6.435.1;score=1180
scaffold30|size1839819	protein2genome	match_part	807724	807883	1180	-	.	ID=scaffold30|size1839819:hsp:6105:3.12.0.8;Parent=scaffold30|size1839819:hit:3768:3.12.0.8;Target=jgi|Thaps3|34851|e_gw1.6.435.1 1 53 +;Gap=M160
scaffold30|size1839819	protein2genome	match_part	807449	807594	1180	-	.	ID=scaffold30|size1839819:hsp:6106:3.12.0.8;Parent=scaffold30|size1839819:hit:3768:3.12.0.8;Target=jgi|Thaps3|34851|e_gw1.6.435.1 54 102 +;Gap=M146
scaffold30|size1839819	protein2genome	match_part	806946	807368	1180	-	.	ID=scaffold30|size1839819:hsp:6107:3.12.0.8;Parent=scaffold30|size1839819:hit:3768:3.12.0.8;Target=jgi|Thaps3|34851|e_gw1.6.435.1 103 243 +;Gap=M423
scaffold30|size1839819	protein2genome	protein_match	806949	807598	808	-	.	ID=scaffold30|size1839819:hit:3769:3.12.0.8;Name=jgi|Fracy1|167852|estExt_Genewise1.C_30732;score=808
scaffold30|size1839819	protein2genome	match_part	807449	807598	808	-	.	ID=scaffold30|size1839819:hsp:6108:3.12.0.8;Parent=scaffold30|size1839819:hit:3769:3.12.0.8;Target=jgi|Fracy1|167852|estExt_Genewise1.C_30732 46 95 +;Gap=M150
scaffold30|size1839819	protein2genome	match_part	806949	807368	808	-	.	ID=scaffold30|size1839819:hsp:6109:3.12.0.8;Parent=scaffold30|size1839819:hit:3769:3.12.0.8;Target=jgi|Fracy1|167852|estExt_Genewise1.C_30732 96 235 +;Gap=M420
scaffold30|size1839819	protein2genome	protein_match	806949	807886	978	-	.	ID=scaffold30|size1839819:hit:3770:3.12.0.8;Name=jgi|Phatr2|12501|e_gw1.8.115.1;score=978
scaffold30|size1839819	protein2genome	match_part	807738	807886	978	-	.	ID=scaffold30|size1839819:hsp:6110:3.12.0.8;Parent=scaffold30|size1839819:hit:3770:3.12.0.8;Target=jgi|Phatr2|12501|e_gw1.8.115.1 6 54 +;Gap=M149
scaffold30|size1839819	protein2genome	match_part	807449	807578	978	-	.	ID=scaffold30|size1839819:hsp:6111:3.12.0.8;Parent=scaffold30|size1839819:hit:3770:3.12.0.8;Target=jgi|Phatr2|12501|e_gw1.8.115.1 55 98 +;Gap=M130
scaffold30|size1839819	protein2genome	match_part	806949	807368	978	-	.	ID=scaffold30|size1839819:hsp:6112:3.12.0.8;Parent=scaffold30|size1839819:hit:3770:3.12.0.8;Target=jgi|Phatr2|12501|e_gw1.8.115.1 99 238 +;Gap=M420
scaffold30|size1839819	protein2genome	protein_match	815756	817179	1557	+	.	ID=scaffold30|size1839819:hit:3771:3.12.0.8;Name=jgi|Phatr2|41031|fgenesh1_pg.C_chr_27000067;score=1557
scaffold30|size1839819	protein2genome	match_part	815756	817179	1557	+	.	ID=scaffold30|size1839819:hsp:6113:3.12.0.8;Parent=scaffold30|size1839819:hit:3771:3.12.0.8;Target=jgi|Phatr2|41031|fgenesh1_pg.C_chr_27000067 1 472 +;Gap=M1424
scaffold30|size1839819	protein2genome	protein_match	815756	817179	1548	+	.	ID=scaffold30|size1839819:hit:3772:3.12.0.8;Name=jgi|Fracy1|205448|estExt_Genewise1Plus.C_11326;score=1548
scaffold30|size1839819	protein2genome	match_part	815756	817179	1548	+	.	ID=scaffold30|size1839819:hsp:6114:3.12.0.8;Parent=scaffold30|size1839819:hit:3772:3.12.0.8;Target=jgi|Fracy1|205448|estExt_Genewise1Plus.C_11326 1 472 +;Gap=M1424
scaffold30|size1839819	protein2genome	protein_match	815756	817158	1530	+	.	ID=scaffold30|size1839819:hit:3773:3.12.0.8;Name=jgi|Thaps3|25355|estExt_fgenesh1_pg.C_chr_180107;score=1530
scaffold30|size1839819	protein2genome	match_part	815756	817158	1530	+	.	ID=scaffold30|size1839819:hsp:6115:3.12.0.8;Parent=scaffold30|size1839819:hit:3773:3.12.0.8;Target=jgi|Thaps3|25355|estExt_fgenesh1_pg.C_chr_180107 1 464 +;Gap=M1403
scaffold30|size1839819	protein2genome	protein_match	815756	817176	1902	+	.	ID=scaffold30|size1839819:hit:3774:3.12.0.8;Name=jgi|Thaps3|28769|estExt_Genewise1.C_chr_60537;score=1902
scaffold30|size1839819	protein2genome	match_part	815756	817176	1902	+	.	ID=scaffold30|size1839819:hsp:6116:3.12.0.8;Parent=scaffold30|size1839819:hit:3774:3.12.0.8;Target=jgi|Thaps3|28769|estExt_Genewise1.C_chr_60537 1 474 +;Gap=M1421
scaffold30|size1839819	protein2genome	protein_match	815834	816726	1010	+	.	ID=scaffold30|size1839819:hit:3775:3.12.0.8;Name=jgi|Thaoce1|85581|rna28452;score=1010
scaffold30|size1839819	protein2genome	match_part	815834	816726	1010	+	.	ID=scaffold30|size1839819:hsp:6117:3.12.0.8;Parent=scaffold30|size1839819:hit:3775:3.12.0.8;Target=jgi|Thaoce1|85581|rna28452 90 387 +;Gap=M893
scaffold30|size1839819	protein2genome	protein_match	815756	817155	1399	+	.	ID=scaffold30|size1839819:hit:3776:3.12.0.8;Name=jgi|Thaoce1|76901|rna33850;score=1399
scaffold30|size1839819	protein2genome	match_part	815756	817155	1399	+	.	ID=scaffold30|size1839819:hsp:6118:3.12.0.8;Parent=scaffold30|size1839819:hit:3776:3.12.0.8;Target=jgi|Thaoce1|76901|rna33850 1 467 +;Gap=M1400
scaffold30|size1839819	protein2genome	protein_match	815756	816087	334	+	.	ID=scaffold30|size1839819:hit:3777:3.12.0.8;Name=jgi|Fracy1|163696|gw1.115.21.1;score=334
scaffold30|size1839819	protein2genome	match_part	815756	816087	334	+	.	ID=scaffold30|size1839819:hsp:6119:3.12.0.8;Parent=scaffold30|size1839819:hit:3777:3.12.0.8;Target=jgi|Fracy1|163696|gw1.115.21.1 1 111 +;Gap=M332
scaffold30|size1839819	protein2genome	protein_match	817957	818691	617	+	.	ID=scaffold30|size1839819:hit:3778:3.12.0.8;Name=jgi|Phatr2|45773|estExt_fgenesh1_pg.C_chr_80085;score=617
scaffold30|size1839819	protein2genome	match_part	817957	818691	617	+	.	ID=scaffold30|size1839819:hsp:6120:3.12.0.8;Parent=scaffold30|size1839819:hit:3778:3.12.0.8;Target=jgi|Phatr2|45773|estExt_fgenesh1_pg.C_chr_80085 64 308 +;Gap=M735
scaffold30|size1839819	protein2genome	protein_match	817957	818514	780	+	.	ID=scaffold30|size1839819:hit:3779:3.12.0.8;Name=jgi|Thaps3|18613|gw1.6.531.1;score=780
scaffold30|size1839819	protein2genome	match_part	817957	818514	780	+	.	ID=scaffold30|size1839819:hsp:6121:3.12.0.8;Parent=scaffold30|size1839819:hit:3779:3.12.0.8;Target=jgi|Thaps3|18613|gw1.6.531.1 1 186 +;Gap=M558
scaffold30|size1839819	protein2genome	protein_match	817795	818694	834	+	.	ID=scaffold30|size1839819:hit:3780:3.12.0.8;Name=jgi|Thaoce1|102674|rna7015;score=834
scaffold30|size1839819	protein2genome	match_part	817795	817854	834	+	.	ID=scaffold30|size1839819:hsp:6122:3.12.0.8;Parent=scaffold30|size1839819:hit:3780:3.12.0.8;Target=jgi|Thaoce1|102674|rna7015 51 70 +;Gap=M60
scaffold30|size1839819	protein2genome	match_part	817954	818694	834	+	.	ID=scaffold30|size1839819:hsp:6123:3.12.0.8;Parent=scaffold30|size1839819:hit:3780:3.12.0.8;Target=jgi|Thaoce1|102674|rna7015 71 317 +;Gap=M741
scaffold30|size1839819	protein2genome	protein_match	821303	822613	1021	+	.	ID=scaffold30|size1839819:hit:3781:3.12.0.8;Name=jgi|Thaps3|269158|estExt_thaps1_ua_kg.C_chr_60305;score=1021
scaffold30|size1839819	protein2genome	match_part	821303	821723	1021	+	.	ID=scaffold30|size1839819:hsp:6124:3.12.0.8;Parent=scaffold30|size1839819:hit:3781:3.12.0.8;Target=jgi|Thaps3|269158|estExt_thaps1_ua_kg.C_chr_60305 262 401 +;Gap=M421
scaffold30|size1839819	protein2genome	match_part	821812	821855	1021	+	.	ID=scaffold30|size1839819:hsp:6125:3.12.0.8;Parent=scaffold30|size1839819:hit:3781:3.12.0.8;Target=jgi|Thaps3|269158|estExt_thaps1_ua_kg.C_chr_60305 402 416 +;Gap=M44
scaffold30|size1839819	protein2genome	match_part	822010	822184	1021	+	.	ID=scaffold30|size1839819:hsp:6126:3.12.0.8;Parent=scaffold30|size1839819:hit:3781:3.12.0.8;Target=jgi|Thaps3|269158|estExt_thaps1_ua_kg.C_chr_60305 417 474 +;Gap=M175
scaffold30|size1839819	protein2genome	match_part	822255	822437	1021	+	.	ID=scaffold30|size1839819:hsp:6127:3.12.0.8;Parent=scaffold30|size1839819:hit:3781:3.12.0.8;Target=jgi|Thaps3|269158|estExt_thaps1_ua_kg.C_chr_60305 475 536 +;Gap=M183
scaffold30|size1839819	protein2genome	match_part	822516	822613	1021	+	.	ID=scaffold30|size1839819:hsp:6128:3.12.0.8;Parent=scaffold30|size1839819:hit:3781:3.12.0.8;Target=jgi|Thaps3|269158|estExt_thaps1_ua_kg.C_chr_60305 537 569 +;Gap=M98
scaffold30|size1839819	protein2genome	protein_match	820670	822186	1340	+	.	ID=scaffold30|size1839819:hit:3782:3.12.0.8;Name=jgi|Phatr2|12520|e_gw1.8.67.1;score=1340
scaffold30|size1839819	protein2genome	match_part	820670	821723	1340	+	.	ID=scaffold30|size1839819:hsp:6129:3.12.0.8;Parent=scaffold30|size1839819:hit:3782:3.12.0.8;Target=jgi|Phatr2|12520|e_gw1.8.67.1 2 354 +;Gap=M1054
scaffold30|size1839819	protein2genome	match_part	821812	821855	1340	+	.	ID=scaffold30|size1839819:hsp:6130:3.12.0.8;Parent=scaffold30|size1839819:hit:3782:3.12.0.8;Target=jgi|Phatr2|12520|e_gw1.8.67.1 355 369 +;Gap=M44
scaffold30|size1839819	protein2genome	match_part	822010	822186	1340	+	.	ID=scaffold30|size1839819:hsp:6131:3.12.0.8;Parent=scaffold30|size1839819:hit:3782:3.12.0.8;Target=jgi|Phatr2|12520|e_gw1.8.67.1 370 428 +;Gap=M177
scaffold30|size1839819	protein2genome	protein_match	820649	822189	1166	+	.	ID=scaffold30|size1839819:hit:3783:3.12.0.8;Name=jgi|Fracy1|183952|e_gw1.5.125.1;score=1166
scaffold30|size1839819	protein2genome	match_part	820649	821723	1166	+	.	ID=scaffold30|size1839819:hsp:6132:3.12.0.8;Parent=scaffold30|size1839819:hit:3783:3.12.0.8;Target=jgi|Fracy1|183952|e_gw1.5.125.1 3 360 +;Gap=M1075
scaffold30|size1839819	protein2genome	match_part	821812	821855	1166	+	.	ID=scaffold30|size1839819:hsp:6133:3.12.0.8;Parent=scaffold30|size1839819:hit:3783:3.12.0.8;Target=jgi|Fracy1|183952|e_gw1.5.125.1 361 375 +;Gap=M44
scaffold30|size1839819	protein2genome	match_part	822010	822189	1166	+	.	ID=scaffold30|size1839819:hsp:6134:3.12.0.8;Parent=scaffold30|size1839819:hit:3783:3.12.0.8;Target=jgi|Fracy1|183952|e_gw1.5.125.1 376 435 +;Gap=M180
scaffold30|size1839819	protein2genome	protein_match	820280	822610	1400	+	.	ID=scaffold30|size1839819:hit:3784:3.12.0.8;Name=jgi|Thaoce1|74997|rna14987;score=1400
scaffold30|size1839819	protein2genome	match_part	820280	821455	1400	+	.	ID=scaffold30|size1839819:hsp:6135:3.12.0.8;Parent=scaffold30|size1839819:hit:3784:3.12.0.8;Target=jgi|Thaoce1|74997|rna14987 50 445 +;Gap=M1176
scaffold30|size1839819	protein2genome	match_part	821926	821947	1400	+	.	ID=scaffold30|size1839819:hsp:6136:3.12.0.8;Parent=scaffold30|size1839819:hit:3784:3.12.0.8;Target=jgi|Thaoce1|74997|rna14987 446 452 +;Gap=M22
scaffold30|size1839819	protein2genome	match_part	822026	822184	1400	+	.	ID=scaffold30|size1839819:hsp:6137:3.12.0.8;Parent=scaffold30|size1839819:hit:3784:3.12.0.8;Target=jgi|Thaoce1|74997|rna14987 453 505 +;Gap=M159
scaffold30|size1839819	protein2genome	match_part	822255	822437	1400	+	.	ID=scaffold30|size1839819:hsp:6138:3.12.0.8;Parent=scaffold30|size1839819:hit:3784:3.12.0.8;Target=jgi|Thaoce1|74997|rna14987 506 567 +;Gap=M183
scaffold30|size1839819	protein2genome	match_part	822516	822610	1400	+	.	ID=scaffold30|size1839819:hsp:6139:3.12.0.8;Parent=scaffold30|size1839819:hit:3784:3.12.0.8;Target=jgi|Thaoce1|74997|rna14987 568 595 +;Gap=M95
scaffold30|size1839819	protein2genome	protein_match	820331	821347	863	+	.	ID=scaffold30|size1839819:hit:3785:3.12.0.8;Name=jgi|Thaoce1|87117|rna34176;score=863
scaffold30|size1839819	protein2genome	match_part	820331	821347	863	+	.	ID=scaffold30|size1839819:hsp:6140:3.12.0.8;Parent=scaffold30|size1839819:hit:3785:3.12.0.8;Target=jgi|Thaoce1|87117|rna34176 81 419 +;Gap=M1017
scaffold30|size1839819	protein2genome	protein_match	820649	822189	1166	+	.	ID=scaffold30|size1839819:hit:3786:3.12.0.8;Name=jgi|Fracy1|200259|e_gw1.51.24.1;score=1166
scaffold30|size1839819	protein2genome	match_part	820649	821723	1166	+	.	ID=scaffold30|size1839819:hsp:6141:3.12.0.8;Parent=scaffold30|size1839819:hit:3786:3.12.0.8;Target=jgi|Fracy1|200259|e_gw1.51.24.1 3 360 +;Gap=M1075
scaffold30|size1839819	protein2genome	match_part	821812	821855	1166	+	.	ID=scaffold30|size1839819:hsp:6142:3.12.0.8;Parent=scaffold30|size1839819:hit:3786:3.12.0.8;Target=jgi|Fracy1|200259|e_gw1.51.24.1 361 375 +;Gap=M44
scaffold30|size1839819	protein2genome	match_part	822010	822189	1166	+	.	ID=scaffold30|size1839819:hsp:6143:3.12.0.8;Parent=scaffold30|size1839819:hit:3786:3.12.0.8;Target=jgi|Fracy1|200259|e_gw1.51.24.1 376 435 +;Gap=M180
scaffold30|size1839819	protein2genome	protein_match	820280	820828	388	+	.	ID=scaffold30|size1839819:hit:3787:3.12.0.8;Name=jgi|Thaoce1|79571|rna25137;score=388
scaffold30|size1839819	protein2genome	match_part	820280	820828	388	+	.	ID=scaffold30|size1839819:hsp:6144:3.12.0.8;Parent=scaffold30|size1839819:hit:3787:3.12.0.8;Target=jgi|Thaoce1|79571|rna25137 50 232 +;Gap=M549
scaffold30|size1839819	protein2genome	protein_match	822830	823756	950	-	.	ID=scaffold30|size1839819:hit:3788:3.12.0.8;Name=jgi|Thaps3|269159|estExt_thaps1_ua_kg.C_chr_60306;score=950
scaffold30|size1839819	protein2genome	match_part	823104	823756	950	-	.	ID=scaffold30|size1839819:hsp:6145:3.12.0.8;Parent=scaffold30|size1839819:hit:3788:3.12.0.8;Target=jgi|Thaps3|269159|estExt_thaps1_ua_kg.C_chr_60306 75 291 +;Gap=M653
scaffold30|size1839819	protein2genome	match_part	822830	823022	950	-	.	ID=scaffold30|size1839819:hsp:6146:3.12.0.8;Parent=scaffold30|size1839819:hit:3788:3.12.0.8;Target=jgi|Thaps3|269159|estExt_thaps1_ua_kg.C_chr_60306 292 356 +;Gap=M193
scaffold30|size1839819	protein2genome	protein_match	822830	823510	493	-	.	ID=scaffold30|size1839819:hit:3789:3.12.0.8;Name=jgi|Fracy1|183870|e_gw1.5.166.1;score=493
scaffold30|size1839819	protein2genome	match_part	823339	823510	493	-	.	ID=scaffold30|size1839819:hsp:6147:3.12.0.8;Parent=scaffold30|size1839819:hit:3789:3.12.0.8;Target=jgi|Fracy1|183870|e_gw1.5.166.1 156 212 +;Gap=M172
scaffold30|size1839819	protein2genome	match_part	823104	823305	493	-	.	ID=scaffold30|size1839819:hsp:6148:3.12.0.8;Parent=scaffold30|size1839819:hit:3789:3.12.0.8;Target=jgi|Fracy1|183870|e_gw1.5.166.1 213 279 +;Gap=M202
scaffold30|size1839819	protein2genome	match_part	822830	823022	493	-	.	ID=scaffold30|size1839819:hsp:6149:3.12.0.8;Parent=scaffold30|size1839819:hit:3789:3.12.0.8;Target=jgi|Fracy1|183870|e_gw1.5.166.1 280 344 +;Gap=M193
scaffold30|size1839819	protein2genome	protein_match	822830	823982	482	-	.	ID=scaffold30|size1839819:hit:3790:3.12.0.8;Name=jgi|Phatr2|45980|estExt_fgenesh1_pg.C_chr_80355;score=482
scaffold30|size1839819	protein2genome	match_part	823868	823982	482	-	.	ID=scaffold30|size1839819:hsp:6150:3.12.0.8;Parent=scaffold30|size1839819:hit:3790:3.12.0.8;Target=jgi|Phatr2|45980|estExt_fgenesh1_pg.C_chr_80355 15 52 +;Gap=M115
scaffold30|size1839819	protein2genome	match_part	823348	823800	482	-	.	ID=scaffold30|size1839819:hsp:6151:3.12.0.8;Parent=scaffold30|size1839819:hit:3790:3.12.0.8;Target=jgi|Phatr2|45980|estExt_fgenesh1_pg.C_chr_80355 53 207 +;Gap=M453
scaffold30|size1839819	protein2genome	match_part	823104	823305	482	-	.	ID=scaffold30|size1839819:hsp:6152:3.12.0.8;Parent=scaffold30|size1839819:hit:3790:3.12.0.8;Target=jgi|Phatr2|45980|estExt_fgenesh1_pg.C_chr_80355 208 273 +;Gap=M202
scaffold30|size1839819	protein2genome	match_part	822830	823022	482	-	.	ID=scaffold30|size1839819:hsp:6153:3.12.0.8;Parent=scaffold30|size1839819:hit:3790:3.12.0.8;Target=jgi|Phatr2|45980|estExt_fgenesh1_pg.C_chr_80355 274 338 +;Gap=M193
scaffold30|size1839819	protein2genome	protein_match	825701	827509	2431	-	.	ID=scaffold30|size1839819:hit:3791:3.12.0.8;Name=jgi|Phatr2|20342|estExt_gwp_gw1.C_chr_80242;score=2431
scaffold30|size1839819	protein2genome	match_part	827439	827509	2431	-	.	ID=scaffold30|size1839819:hsp:6154:3.12.0.8;Parent=scaffold30|size1839819:hit:3791:3.12.0.8;Target=jgi|Phatr2|20342|estExt_gwp_gw1.C_chr_80242 32 54 +;Gap=M71
scaffold30|size1839819	protein2genome	match_part	826530	827361	2431	-	.	ID=scaffold30|size1839819:hsp:6155:3.12.0.8;Parent=scaffold30|size1839819:hit:3791:3.12.0.8;Target=jgi|Phatr2|20342|estExt_gwp_gw1.C_chr_80242 55 331 +;Gap=M832
scaffold30|size1839819	protein2genome	match_part	825701	826441	2431	-	.	ID=scaffold30|size1839819:hsp:6156:3.12.0.8;Parent=scaffold30|size1839819:hit:3791:3.12.0.8;Target=jgi|Phatr2|20342|estExt_gwp_gw1.C_chr_80242 332 578 +;Gap=M741
scaffold30|size1839819	protein2genome	protein_match	825695	827608	1850	-	.	ID=scaffold30|size1839819:hit:3792:3.12.0.8;Name=jgi|Fracy1|260715|estExt_fgenesh2_pg.C_50011;score=1850
scaffold30|size1839819	protein2genome	match_part	827439	827608	1850	-	.	ID=scaffold30|size1839819:hsp:6157:3.12.0.8;Parent=scaffold30|size1839819:hit:3792:3.12.0.8;Target=jgi|Fracy1|260715|estExt_fgenesh2_pg.C_50011 1 58 +;Gap=M170
scaffold30|size1839819	protein2genome	match_part	826530	827361	1850	-	.	ID=scaffold30|size1839819:hsp:6158:3.12.0.8;Parent=scaffold30|size1839819:hit:3792:3.12.0.8;Target=jgi|Fracy1|260715|estExt_fgenesh2_pg.C_50011 59 337 +;Gap=M832
scaffold30|size1839819	protein2genome	match_part	826297	826441	1850	-	.	ID=scaffold30|size1839819:hsp:6159:3.12.0.8;Parent=scaffold30|size1839819:hit:3792:3.12.0.8;Target=jgi|Fracy1|260715|estExt_fgenesh2_pg.C_50011 338 385 +;Gap=M145
scaffold30|size1839819	protein2genome	match_part	825695	826044	1850	-	.	ID=scaffold30|size1839819:hsp:6160:3.12.0.8;Parent=scaffold30|size1839819:hit:3792:3.12.0.8;Target=jgi|Fracy1|260715|estExt_fgenesh2_pg.C_50011 386 502 +;Gap=M350
scaffold30|size1839819	protein2genome	protein_match	825695	827171	2358	-	.	ID=scaffold30|size1839819:hit:3793:3.12.0.8;Name=jgi|Thaps3|269160|estExt_thaps1_ua_kg.C_chr_60307;score=2358
scaffold30|size1839819	protein2genome	match_part	826530	827171	2358	-	.	ID=scaffold30|size1839819:hsp:6161:3.12.0.8;Parent=scaffold30|size1839819:hit:3793:3.12.0.8;Target=jgi|Thaps3|269160|estExt_thaps1_ua_kg.C_chr_60307 1 214 +;Gap=M642
scaffold30|size1839819	protein2genome	match_part	825695	826441	2358	-	.	ID=scaffold30|size1839819:hsp:6162:3.12.0.8;Parent=scaffold30|size1839819:hit:3793:3.12.0.8;Target=jgi|Thaps3|269160|estExt_thaps1_ua_kg.C_chr_60307 215 463 +;Gap=M747
scaffold30|size1839819	protein2genome	protein_match	825695	827336	2180	-	.	ID=scaffold30|size1839819:hit:3794:3.12.0.8;Name=jgi|Fracy1|207456|estExt_Genewise1Plus.C_50064;score=2180
scaffold30|size1839819	protein2genome	match_part	826530	827336	2180	-	.	ID=scaffold30|size1839819:hsp:6163:3.12.0.8;Parent=scaffold30|size1839819:hit:3794:3.12.0.8;Target=jgi|Fracy1|207456|estExt_Genewise1Plus.C_50064 2 271 +;Gap=M807
scaffold30|size1839819	protein2genome	match_part	825695	826441	2180	-	.	ID=scaffold30|size1839819:hsp:6164:3.12.0.8;Parent=scaffold30|size1839819:hit:3794:3.12.0.8;Target=jgi|Fracy1|207456|estExt_Genewise1Plus.C_50064 272 520 +;Gap=M747
scaffold30|size1839819	protein2genome	protein_match	825695	827590	2776	-	.	ID=scaffold30|size1839819:hit:3795:3.12.0.8;Name=jgi|Thaoce1|86711|rna2644;score=2776
scaffold30|size1839819	protein2genome	match_part	827439	827590	2776	-	.	ID=scaffold30|size1839819:hsp:6165:3.12.0.8;Parent=scaffold30|size1839819:hit:3795:3.12.0.8;Target=jgi|Thaoce1|86711|rna2644 3 50 +;Gap=M152
scaffold30|size1839819	protein2genome	match_part	826506	827361	2776	-	.	ID=scaffold30|size1839819:hsp:6166:3.12.0.8;Parent=scaffold30|size1839819:hit:3795:3.12.0.8;Target=jgi|Thaoce1|86711|rna2644 51 336 +;Gap=M856
scaffold30|size1839819	protein2genome	match_part	825695	826441	2776	-	.	ID=scaffold30|size1839819:hsp:6167:3.12.0.8;Parent=scaffold30|size1839819:hit:3795:3.12.0.8;Target=jgi|Thaoce1|86711|rna2644 337 585 +;Gap=M747
scaffold30|size1839819	protein2genome	protein_match	844045	844425	305	+	.	ID=scaffold30|size1839819:hit:3796:3.12.0.8;Name=jgi|Thaoce1|84175|rna21985;score=305
scaffold30|size1839819	protein2genome	match_part	844045	844425	305	+	.	ID=scaffold30|size1839819:hsp:6168:3.12.0.8;Parent=scaffold30|size1839819:hit:3796:3.12.0.8;Target=jgi|Thaoce1|84175|rna21985 3 128 +;Gap=M381
scaffold30|size1839819	protein2genome	protein_match	844069	844950	454	+	.	ID=scaffold30|size1839819:hit:3797:3.12.0.8;Name=jgi|Phatr2|45950|estExt_fgenesh1_pg.C_chr_80311;score=454
scaffold30|size1839819	protein2genome	match_part	844069	844950	454	+	.	ID=scaffold30|size1839819:hsp:6169:3.12.0.8;Parent=scaffold30|size1839819:hit:3797:3.12.0.8;Target=jgi|Phatr2|45950|estExt_fgenesh1_pg.C_chr_80311 57 351 +;Gap=M882
scaffold30|size1839819	protein2genome	protein_match	844036	844953	978	+	.	ID=scaffold30|size1839819:hit:3798:3.12.0.8;Name=jgi|Thaps3|23240|estExt_fgenesh1_pg.C_chr_60586;score=978
scaffold30|size1839819	protein2genome	match_part	844036	844953	978	+	.	ID=scaffold30|size1839819:hsp:6170:3.12.0.8;Parent=scaffold30|size1839819:hit:3798:3.12.0.8;Target=jgi|Thaps3|23240|estExt_fgenesh1_pg.C_chr_60586 4 318 +;Gap=M918
scaffold30|size1839819	protein2genome	protein_match	844045	844950	724	+	.	ID=scaffold30|size1839819:hit:3799:3.12.0.8;Name=jgi|Thaoce1|70609|rna14482;score=724
scaffold30|size1839819	protein2genome	match_part	844045	844711	724	+	.	ID=scaffold30|size1839819:hsp:6171:3.12.0.8;Parent=scaffold30|size1839819:hit:3799:3.12.0.8;Target=jgi|Thaoce1|70609|rna14482 76 301 +;Gap=M667
scaffold30|size1839819	protein2genome	match_part	844742	844950	724	+	.	ID=scaffold30|size1839819:hsp:6172:3.12.0.8;Parent=scaffold30|size1839819:hit:3799:3.12.0.8;Target=jgi|Thaoce1|70609|rna14482 302 373 +;Gap=M209
scaffold30|size1839819	protein2genome	protein_match	846014	846960	1112	+	.	ID=scaffold30|size1839819:hit:3800:3.12.0.8;Name=jgi|Fracy1|158882|gw1.2.1437.1;score=1112
scaffold30|size1839819	protein2genome	match_part	846014	846452	1112	+	.	ID=scaffold30|size1839819:hsp:6173:3.12.0.8;Parent=scaffold30|size1839819:hit:3800:3.12.0.8;Target=jgi|Fracy1|158882|gw1.2.1437.1 6 151 +;Gap=M439
scaffold30|size1839819	protein2genome	match_part	846539	846960	1112	+	.	ID=scaffold30|size1839819:hsp:6174:3.12.0.8;Parent=scaffold30|size1839819:hit:3800:3.12.0.8;Target=jgi|Fracy1|158882|gw1.2.1437.1 152 292 +;Gap=M422
scaffold30|size1839819	protein2genome	protein_match	846212	846939	467	+	.	ID=scaffold30|size1839819:hit:3801:3.12.0.8;Name=jgi|Fracy1|151580|gw1.27.135.1;score=467
scaffold30|size1839819	protein2genome	match_part	846212	846452	467	+	.	ID=scaffold30|size1839819:hsp:6175:3.12.0.8;Parent=scaffold30|size1839819:hit:3801:3.12.0.8;Target=jgi|Fracy1|151580|gw1.27.135.1 1 84 +;Gap=M241
scaffold30|size1839819	protein2genome	match_part	846539	846939	467	+	.	ID=scaffold30|size1839819:hsp:6176:3.12.0.8;Parent=scaffold30|size1839819:hit:3801:3.12.0.8;Target=jgi|Fracy1|151580|gw1.27.135.1 85 220 +;Gap=M401
scaffold30|size1839819	protein2genome	protein_match	845489	847119	1828	+	.	ID=scaffold30|size1839819:hit:3802:3.12.0.8;Name=jgi|Thaps3|269163|estExt_thaps1_ua_kg.C_chr_60310;score=1828
scaffold30|size1839819	protein2genome	match_part	845489	845936	1828	+	.	ID=scaffold30|size1839819:hsp:6177:3.12.0.8;Parent=scaffold30|size1839819:hit:3802:3.12.0.8;Target=jgi|Thaps3|269163|estExt_thaps1_ua_kg.C_chr_60310 1 147 +;Gap=M448
scaffold30|size1839819	protein2genome	match_part	846033	846452	1828	+	.	ID=scaffold30|size1839819:hsp:6178:3.12.0.8;Parent=scaffold30|size1839819:hit:3802:3.12.0.8;Target=jgi|Thaps3|269163|estExt_thaps1_ua_kg.C_chr_60310 148 287 +;Gap=M420
scaffold30|size1839819	protein2genome	match_part	846539	847119	1828	+	.	ID=scaffold30|size1839819:hsp:6179:3.12.0.8;Parent=scaffold30|size1839819:hit:3802:3.12.0.8;Target=jgi|Thaps3|269163|estExt_thaps1_ua_kg.C_chr_60310 288 487 +;Gap=M581
scaffold30|size1839819	protein2genome	protein_match	846074	846939	1022	+	.	ID=scaffold30|size1839819:hit:3803:3.12.0.8;Name=jgi|Phatr2|14054|e_gw1.13.134.1;score=1022
scaffold30|size1839819	protein2genome	match_part	846074	846452	1022	+	.	ID=scaffold30|size1839819:hsp:6180:3.12.0.8;Parent=scaffold30|size1839819:hit:3803:3.12.0.8;Target=jgi|Phatr2|14054|e_gw1.13.134.1 2 127 +;Gap=M379
scaffold30|size1839819	protein2genome	match_part	846539	846939	1022	+	.	ID=scaffold30|size1839819:hsp:6181:3.12.0.8;Parent=scaffold30|size1839819:hit:3803:3.12.0.8;Target=jgi|Phatr2|14054|e_gw1.13.134.1 128 261 +;Gap=M401
scaffold30|size1839819	protein2genome	protein_match	845489	847029	1699	+	.	ID=scaffold30|size1839819:hit:3804:3.12.0.8;Name=jgi|Thaoce1|84347|rna13893;score=1699
scaffold30|size1839819	protein2genome	match_part	845489	845936	1699	+	.	ID=scaffold30|size1839819:hsp:6182:3.12.0.8;Parent=scaffold30|size1839819:hit:3804:3.12.0.8;Target=jgi|Thaoce1|84347|rna13893 1 144 +;Gap=M448
scaffold30|size1839819	protein2genome	match_part	846033	846452	1699	+	.	ID=scaffold30|size1839819:hsp:6183:3.12.0.8;Parent=scaffold30|size1839819:hit:3804:3.12.0.8;Target=jgi|Thaoce1|84347|rna13893 145 284 +;Gap=M420
scaffold30|size1839819	protein2genome	match_part	846539	847029	1699	+	.	ID=scaffold30|size1839819:hsp:6184:3.12.0.8;Parent=scaffold30|size1839819:hit:3804:3.12.0.8;Target=jgi|Thaoce1|84347|rna13893 285 448 +;Gap=M491
scaffold30|size1839819	protein2genome	protein_match	846014	847266	1234	+	.	ID=scaffold30|size1839819:hit:3805:3.12.0.8;Name=jgi|Fracy1|175350|estExt_Genewise1.C_470055;score=1234
scaffold30|size1839819	protein2genome	match_part	846014	846452	1234	+	.	ID=scaffold30|size1839819:hsp:6185:3.12.0.8;Parent=scaffold30|size1839819:hit:3805:3.12.0.8;Target=jgi|Fracy1|175350|estExt_Genewise1.C_470055 4 149 +;Gap=M439
scaffold30|size1839819	protein2genome	match_part	846539	847089	1234	+	.	ID=scaffold30|size1839819:hsp:6186:3.12.0.8;Parent=scaffold30|size1839819:hit:3805:3.12.0.8;Target=jgi|Fracy1|175350|estExt_Genewise1.C_470055 150 333 +;Gap=M551
scaffold30|size1839819	protein2genome	match_part	847135	847266	1234	+	.	ID=scaffold30|size1839819:hsp:6187:3.12.0.8;Parent=scaffold30|size1839819:hit:3805:3.12.0.8;Target=jgi|Fracy1|175350|estExt_Genewise1.C_470055 334 377 +;Gap=M132
scaffold30|size1839819	protein2genome	protein_match	846329	846957	614	+	.	ID=scaffold30|size1839819:hit:3806:3.12.0.8;Name=jgi|Thaps3|34878|e_gw1.6.401.1;score=614
scaffold30|size1839819	protein2genome	match_part	846329	846452	614	+	.	ID=scaffold30|size1839819:hsp:6188:3.12.0.8;Parent=scaffold30|size1839819:hit:3806:3.12.0.8;Target=jgi|Thaps3|34878|e_gw1.6.401.1 2 42 +;Gap=M124
scaffold30|size1839819	protein2genome	match_part	846539	846957	614	+	.	ID=scaffold30|size1839819:hsp:6189:3.12.0.8;Parent=scaffold30|size1839819:hit:3806:3.12.0.8;Target=jgi|Thaps3|34878|e_gw1.6.401.1 43 182 +;Gap=M419
scaffold30|size1839819	protein2genome	protein_match	847597	849060	1119	-	.	ID=scaffold30|size1839819:hit:3807:3.12.0.8;Name=jgi|Thaoce1|69748|rna985;score=1119
scaffold30|size1839819	protein2genome	match_part	848776	849060	1119	-	.	ID=scaffold30|size1839819:hsp:6190:3.12.0.8;Parent=scaffold30|size1839819:hit:3807:3.12.0.8;Target=jgi|Thaoce1|69748|rna985 53 147 +;Gap=M285
scaffold30|size1839819	protein2genome	match_part	847597	848619	1119	-	.	ID=scaffold30|size1839819:hsp:6191:3.12.0.8;Parent=scaffold30|size1839819:hit:3807:3.12.0.8;Target=jgi|Thaoce1|69748|rna985 148 479 +;Gap=M1023
scaffold30|size1839819	protein2genome	protein_match	847441	849087	1708	-	.	ID=scaffold30|size1839819:hit:3808:3.12.0.8;Name=jgi|Thaps3|23245|estExt_fgenesh1_pg.C_chr_60592;score=1708
scaffold30|size1839819	protein2genome	match_part	848776	849087	1708	-	.	ID=scaffold30|size1839819:hsp:6192:3.12.0.8;Parent=scaffold30|size1839819:hit:3808:3.12.0.8;Target=jgi|Thaps3|23245|estExt_fgenesh1_pg.C_chr_60592 7 110 +;Gap=M312
scaffold30|size1839819	protein2genome	match_part	847441	848619	1708	-	.	ID=scaffold30|size1839819:hsp:6193:3.12.0.8;Parent=scaffold30|size1839819:hit:3808:3.12.0.8;Target=jgi|Thaps3|23245|estExt_fgenesh1_pg.C_chr_60592 111 500 +;Gap=M1179
scaffold30|size1839819	protein2genome	protein_match	849716	851071	1817	-	.	ID=scaffold30|size1839819:hit:3809:3.12.0.8;Name=jgi|Thaoce1|84774|rna2312;score=1817
scaffold30|size1839819	protein2genome	match_part	849716	851071	1817	-	.	ID=scaffold30|size1839819:hsp:6194:3.12.0.8;Parent=scaffold30|size1839819:hit:3809:3.12.0.8;Target=jgi|Thaoce1|84774|rna2312 29 480 +;Gap=M1356
scaffold30|size1839819	protein2genome	protein_match	849716	850021	230	-	.	ID=scaffold30|size1839819:hit:3810:3.12.0.8;Name=jgi|Thaps3|36107|e_gw1.9.211.1;score=230
scaffold30|size1839819	protein2genome	match_part	849716	850021	230	-	.	ID=scaffold30|size1839819:hsp:6195:3.12.0.8;Parent=scaffold30|size1839819:hit:3810:3.12.0.8;Target=jgi|Thaps3|36107|e_gw1.9.211.1 3 104 +;Gap=M306
scaffold30|size1839819	protein2genome	protein_match	849716	851074	2034	-	.	ID=scaffold30|size1839819:hit:3811:3.12.0.8;Name=jgi|Thaps3|41169|estExt_gwp_gw1.C_chr_60523;score=2034
scaffold30|size1839819	protein2genome	match_part	849716	851074	2034	-	.	ID=scaffold30|size1839819:hsp:6196:3.12.0.8;Parent=scaffold30|size1839819:hit:3811:3.12.0.8;Target=jgi|Thaps3|41169|estExt_gwp_gw1.C_chr_60523 30 481 +;Gap=M1359
scaffold30|size1839819	protein2genome	protein_match	849716	851125	1449	-	.	ID=scaffold30|size1839819:hit:3812:3.12.0.8;Name=jgi|Phatr2|20787|estExt_gwp_gw1.C_chr_100067;score=1449
scaffold30|size1839819	protein2genome	match_part	849716	851125	1449	-	.	ID=scaffold30|size1839819:hsp:6197:3.12.0.8;Parent=scaffold30|size1839819:hit:3812:3.12.0.8;Target=jgi|Phatr2|20787|estExt_gwp_gw1.C_chr_100067 2 469 +;Gap=M1410
scaffold30|size1839819	protein2genome	protein_match	852514	853443	451	+	.	ID=scaffold30|size1839819:hit:3813:3.12.0.8;Name=jgi|Thaoce1|84773|rna2311;score=451
scaffold30|size1839819	protein2genome	match_part	852514	852661	451	+	.	ID=scaffold30|size1839819:hsp:6198:3.12.0.8;Parent=scaffold30|size1839819:hit:3813:3.12.0.8;Target=jgi|Thaoce1|84773|rna2311 133 178 +;Gap=M148
scaffold30|size1839819	protein2genome	match_part	852870	853302	451	+	.	ID=scaffold30|size1839819:hsp:6199:3.12.0.8;Parent=scaffold30|size1839819:hit:3813:3.12.0.8;Target=jgi|Thaoce1|84773|rna2311 179 309 +;Gap=M433
scaffold30|size1839819	protein2genome	match_part	853377	853443	451	+	.	ID=scaffold30|size1839819:hsp:6200:3.12.0.8;Parent=scaffold30|size1839819:hit:3813:3.12.0.8;Target=jgi|Thaoce1|84773|rna2311 310 332 +;Gap=M67
scaffold30|size1839819	protein2genome	protein_match	862799	863267	368	-	.	ID=scaffold30|size1839819:hit:3814:3.12.0.8;Name=jgi|Thaoce1|74193|rna7899;score=368
scaffold30|size1839819	protein2genome	match_part	862799	863267	368	-	.	ID=scaffold30|size1839819:hsp:6201:3.12.0.8;Parent=scaffold30|size1839819:hit:3814:3.12.0.8;Target=jgi|Thaoce1|74193|rna7899 1 156 +;Gap=M469
scaffold30|size1839819	protein2genome	protein_match	864822	865715	617	-	.	ID=scaffold30|size1839819:hit:3815:3.12.0.8;Name=jgi|Phatr2|31533|fgenesh1_pg.C_chr_1000134;score=617
scaffold30|size1839819	protein2genome	match_part	864822	865715	617	-	.	ID=scaffold30|size1839819:hsp:6202:3.12.0.8;Parent=scaffold30|size1839819:hit:3815:3.12.0.8;Target=jgi|Phatr2|31533|fgenesh1_pg.C_chr_1000134 148 445 +;Gap=M894
scaffold30|size1839819	protein2genome	protein_match	862814	863327	399	-	.	ID=scaffold30|size1839819:hit:3816:3.12.0.8;Name=jgi|Thaoce1|91494|rna15024;score=399
scaffold30|size1839819	protein2genome	match_part	862814	863327	399	-	.	ID=scaffold30|size1839819:hsp:6203:3.12.0.8;Parent=scaffold30|size1839819:hit:3816:3.12.0.8;Target=jgi|Thaoce1|91494|rna15024 6 176 +;Gap=M514
scaffold30|size1839819	protein2genome	protein_match	862770	862964	199	-	.	ID=scaffold30|size1839819:hit:3817:3.12.0.8;Name=jgi|Thaoce1|77625|rna18793;score=199
scaffold30|size1839819	protein2genome	match_part	862770	862964	199	-	.	ID=scaffold30|size1839819:hsp:6204:3.12.0.8;Parent=scaffold30|size1839819:hit:3817:3.12.0.8;Target=jgi|Thaoce1|77625|rna18793 9 73 +;Gap=M195
scaffold30|size1839819	protein2genome	protein_match	863340	863492	141	-	.	ID=scaffold30|size1839819:hit:3818:3.12.0.8;Name=jgi|Thaoce1|83515|rna23431;score=141
scaffold30|size1839819	protein2genome	match_part	863340	863492	141	-	.	ID=scaffold30|size1839819:hsp:6205:3.12.0.8;Parent=scaffold30|size1839819:hit:3818:3.12.0.8;Target=jgi|Thaoce1|83515|rna23431 12 62 +;Gap=M153
scaffold30|size1839819	protein2genome	protein_match	862770	864461	1542	-	.	ID=scaffold30|size1839819:hit:3819:3.12.0.8;Name=jgi|Thaoce1|79866|rna9285;score=1542
scaffold30|size1839819	protein2genome	match_part	863957	864461	1542	-	.	ID=scaffold30|size1839819:hsp:6206:3.12.0.8;Parent=scaffold30|size1839819:hit:3819:3.12.0.8;Target=jgi|Thaoce1|79866|rna9285 105 273 +;Gap=M505
scaffold30|size1839819	protein2genome	match_part	862770	863918	1542	-	.	ID=scaffold30|size1839819:hsp:6207:3.12.0.8;Parent=scaffold30|size1839819:hit:3819:3.12.0.8;Target=jgi|Thaoce1|79866|rna9285 274 656 +;Gap=M1149
scaffold30|size1839819	protein2genome	protein_match	862788	863495	661	-	.	ID=scaffold30|size1839819:hit:3820:3.12.0.8;Name=jgi|Thaoce1|94946|rna12941;score=661
scaffold30|size1839819	protein2genome	match_part	862788	863495	661	-	.	ID=scaffold30|size1839819:hsp:6208:3.12.0.8;Parent=scaffold30|size1839819:hit:3820:3.12.0.8;Target=jgi|Thaoce1|94946|rna12941 53 288 +;Gap=M708
scaffold30|size1839819	protein2genome	protein_match	862791	863078	240	-	.	ID=scaffold30|size1839819:hit:3821:3.12.0.8;Name=jgi|Fracy1|247541|fgenesh2_pg.20_%2523_332;score=240
scaffold30|size1839819	protein2genome	match_part	862791	863078	240	-	.	ID=scaffold30|size1839819:hsp:6209:3.12.0.8;Parent=scaffold30|size1839819:hit:3821:3.12.0.8;Target=jgi|Fracy1|247541|fgenesh2_pg.20_%252523_332 1 97 +;Gap=M288
scaffold30|size1839819	protein2genome	protein_match	862905	863108	205	-	.	ID=scaffold30|size1839819:hit:3822:3.12.0.8;Name=jgi|Thaoce1|100348|rna3930;score=205
scaffold30|size1839819	protein2genome	match_part	862905	863108	205	-	.	ID=scaffold30|size1839819:hsp:6210:3.12.0.8;Parent=scaffold30|size1839819:hit:3822:3.12.0.8;Target=jgi|Thaoce1|100348|rna3930 6 73 +;Gap=M204
scaffold30|size1839819	protein2genome	protein_match	862956	863618	501	-	.	ID=scaffold30|size1839819:hit:3823:3.12.0.8;Name=jgi|Fracy1|233801|fgenesh2_pg.1_%2523_1999;score=501
scaffold30|size1839819	protein2genome	match_part	862956	863618	501	-	.	ID=scaffold30|size1839819:hsp:6211:3.12.0.8;Parent=scaffold30|size1839819:hit:3823:3.12.0.8;Target=jgi|Fracy1|233801|fgenesh2_pg.1_%252523_1999 1 222 +;Gap=M663
scaffold30|size1839819	protein2genome	protein_match	862851	863219	388	-	.	ID=scaffold30|size1839819:hit:3824:3.12.0.8;Name=jgi|Thaoce1|86857|rna27263;score=388
scaffold30|size1839819	protein2genome	match_part	862851	863219	388	-	.	ID=scaffold30|size1839819:hsp:6212:3.12.0.8;Parent=scaffold30|size1839819:hit:3824:3.12.0.8;Target=jgi|Thaoce1|86857|rna27263 3 123 +;Gap=M369
scaffold30|size1839819	protein2genome	protein_match	863676	864068	340	-	.	ID=scaffold30|size1839819:hit:3825:3.12.0.8;Name=jgi|Thaoce1|85958|rna10719;score=340
scaffold30|size1839819	protein2genome	match_part	863676	864068	340	-	.	ID=scaffold30|size1839819:hsp:6213:3.12.0.8;Parent=scaffold30|size1839819:hit:3825:3.12.0.8;Target=jgi|Thaoce1|85958|rna10719 1 132 +;Gap=M393
scaffold30|size1839819	protein2genome	protein_match	863001	864455	1396	-	.	ID=scaffold30|size1839819:hit:3826:3.12.0.8;Name=jgi|Thaoce1|69679|rna27387;score=1396
scaffold30|size1839819	protein2genome	match_part	863001	864455	1396	-	.	ID=scaffold30|size1839819:hsp:6214:3.12.0.8;Parent=scaffold30|size1839819:hit:3826:3.12.0.8;Target=jgi|Thaoce1|69679|rna27387 9 496 +;Gap=M1455
scaffold30|size1839819	protein2genome	protein_match	863742	864131	386	-	.	ID=scaffold30|size1839819:hit:3827:3.12.0.8;Name=jgi|Thaoce1|78350|rna28436;score=386
scaffold30|size1839819	protein2genome	match_part	863742	864131	386	-	.	ID=scaffold30|size1839819:hsp:6215:3.12.0.8;Parent=scaffold30|size1839819:hit:3827:3.12.0.8;Target=jgi|Thaoce1|78350|rna28436 1 131 +;Gap=M390
scaffold30|size1839819	protein2genome	protein_match	864048	864371	347	-	.	ID=scaffold30|size1839819:hit:3828:3.12.0.8;Name=jgi|Thaoce1|94110|rna7533;score=347
scaffold30|size1839819	protein2genome	match_part	864048	864371	347	-	.	ID=scaffold30|size1839819:hsp:6216:3.12.0.8;Parent=scaffold30|size1839819:hit:3828:3.12.0.8;Target=jgi|Thaoce1|94110|rna7533 90 197 +;Gap=M324
scaffold30|size1839819	protein2genome	protein_match	862770	863042	298	-	.	ID=scaffold30|size1839819:hit:3829:3.12.0.8;Name=jgi|Thaoce1|80730|rna14441;score=298
scaffold30|size1839819	protein2genome	match_part	862770	863042	298	-	.	ID=scaffold30|size1839819:hsp:6217:3.12.0.8;Parent=scaffold30|size1839819:hit:3829:3.12.0.8;Target=jgi|Thaoce1|80730|rna14441 18 108 +;Gap=M273
scaffold30|size1839819	protein2genome	protein_match	862788	864005	1210	-	.	ID=scaffold30|size1839819:hit:3830:3.12.0.8;Name=jgi|Thaoce1|85351|rna15333;score=1210
scaffold30|size1839819	protein2genome	match_part	862788	864005	1210	-	.	ID=scaffold30|size1839819:hsp:6218:3.12.0.8;Parent=scaffold30|size1839819:hit:3830:3.12.0.8;Target=jgi|Thaoce1|85351|rna15333 1 407 +;Gap=M1218
scaffold30|size1839819	protein2genome	protein_match	862788	862991	231	-	.	ID=scaffold30|size1839819:hit:3831:3.12.0.8;Name=jgi|Thaoce1|83591|rna4947;score=231
scaffold30|size1839819	protein2genome	match_part	862788	862991	231	-	.	ID=scaffold30|size1839819:hsp:6219:3.12.0.8;Parent=scaffold30|size1839819:hit:3831:3.12.0.8;Target=jgi|Thaoce1|83591|rna4947 1 68 +;Gap=M204
scaffold30|size1839819	protein2genome	protein_match	863535	864452	771	-	.	ID=scaffold30|size1839819:hit:3832:3.12.0.8;Name=jgi|Thaoce1|74192|rna7898;score=771
scaffold30|size1839819	protein2genome	match_part	863535	864452	771	-	.	ID=scaffold30|size1839819:hsp:6220:3.12.0.8;Parent=scaffold30|size1839819:hit:3832:3.12.0.8;Target=jgi|Thaoce1|74192|rna7898 57 366 +;Gap=M918
scaffold30|size1839819	protein2genome	protein_match	862779	863615	655	-	.	ID=scaffold30|size1839819:hit:3833:3.12.0.8;Name=jgi|Thaoce1|103294|rna26631;score=655
scaffold30|size1839819	protein2genome	match_part	862779	863615	655	-	.	ID=scaffold30|size1839819:hsp:6221:3.12.0.8;Parent=scaffold30|size1839819:hit:3833:3.12.0.8;Target=jgi|Thaoce1|103294|rna26631 1 282 +;Gap=M837
scaffold30|size1839819	protein2genome	protein_match	863913	864278	321	-	.	ID=scaffold30|size1839819:hit:3834:3.12.0.8;Name=jgi|Thaoce1|81732|rna24766;score=321
scaffold30|size1839819	protein2genome	match_part	863913	864278	321	-	.	ID=scaffold30|size1839819:hsp:6222:3.12.0.8;Parent=scaffold30|size1839819:hit:3834:3.12.0.8;Target=jgi|Thaoce1|81732|rna24766 41 163 +;Gap=M366
scaffold30|size1839819	protein2genome	protein_match	863016	863267	293	-	.	ID=scaffold30|size1839819:hit:3835:3.12.0.8;Name=jgi|Thaoce1|77882|rna23268;score=293
scaffold30|size1839819	protein2genome	match_part	863016	863267	293	-	.	ID=scaffold30|size1839819:hsp:6223:3.12.0.8;Parent=scaffold30|size1839819:hit:3835:3.12.0.8;Target=jgi|Thaoce1|77882|rna23268 1 84 +;Gap=M252
scaffold30|size1839819	protein2genome	protein_match	862827	863033	261	-	.	ID=scaffold30|size1839819:hit:3836:3.12.0.8;Name=jgi|Thaoce1|73762|rna25162;score=261
scaffold30|size1839819	protein2genome	match_part	862827	863033	261	-	.	ID=scaffold30|size1839819:hsp:6224:3.12.0.8;Parent=scaffold30|size1839819:hit:3836:3.12.0.8;Target=jgi|Thaoce1|73762|rna25162 1 69 +;Gap=M207
scaffold30|size1839819	protein2genome	protein_match	862905	863257	255	-	.	ID=scaffold30|size1839819:hit:3837:3.12.0.8;Name=jgi|Thaoce1|79852|rna18616;score=255
scaffold30|size1839819	protein2genome	match_part	862905	863257	255	-	.	ID=scaffold30|size1839819:hsp:6225:3.12.0.8;Parent=scaffold30|size1839819:hit:3837:3.12.0.8;Target=jgi|Thaoce1|79852|rna18616 5 122 +;Gap=M353
scaffold30|size1839819	protein2genome	protein_match	884910	885542	496	-	.	ID=scaffold30|size1839819:hit:3838:3.12.0.8;Name=jgi|Thaoce1|100045|rna10047;score=496
scaffold30|size1839819	protein2genome	match_part	884910	885542	496	-	.	ID=scaffold30|size1839819:hsp:6226:3.12.0.8;Parent=scaffold30|size1839819:hit:3838:3.12.0.8;Target=jgi|Thaoce1|100045|rna10047 1 214 +;Gap=M633
scaffold30|size1839819	protein2genome	protein_match	885015	886223	1066	-	.	ID=scaffold30|size1839819:hit:3839:3.12.0.8;Name=jgi|Thaoce1|78644|rna7572;score=1066
scaffold30|size1839819	protein2genome	match_part	885015	886223	1066	-	.	ID=scaffold30|size1839819:hsp:6227:3.12.0.8;Parent=scaffold30|size1839819:hit:3839:3.12.0.8;Target=jgi|Thaoce1|78644|rna7572 1 404 +;Gap=M1209
scaffold30|size1839819	protein2genome	protein_match	886188	886589	375	-	.	ID=scaffold30|size1839819:hit:3840:3.12.0.8;Name=jgi|Thaoce1|78044|rna18134;score=375
scaffold30|size1839819	protein2genome	match_part	886188	886589	375	-	.	ID=scaffold30|size1839819:hsp:6228:3.12.0.8;Parent=scaffold30|size1839819:hit:3840:3.12.0.8;Target=jgi|Thaoce1|78044|rna18134 130 263 +;Gap=M402
scaffold30|size1839819	protein2genome	protein_match	886293	886484	130	-	.	ID=scaffold30|size1839819:hit:3841:3.12.0.8;Name=jgi|Thaoce1|92476|rna24855;score=130
scaffold30|size1839819	protein2genome	match_part	886293	886484	130	-	.	ID=scaffold30|size1839819:hsp:6229:3.12.0.8;Parent=scaffold30|size1839819:hit:3841:3.12.0.8;Target=jgi|Thaoce1|92476|rna24855 1 63 +;Gap=M192
scaffold30|size1839819	protein2genome	protein_match	885033	885311	309	-	.	ID=scaffold30|size1839819:hit:3842:3.12.0.8;Name=jgi|Thaoce1|74207|rna17868;score=309
scaffold30|size1839819	protein2genome	match_part	885033	885311	309	-	.	ID=scaffold30|size1839819:hsp:6230:3.12.0.8;Parent=scaffold30|size1839819:hit:3842:3.12.0.8;Target=jgi|Thaoce1|74207|rna17868 1 93 +;Gap=M279
scaffold30|size1839819	protein2genome	protein_match	885987	886379	247	-	.	ID=scaffold30|size1839819:hit:3843:3.12.0.8;Name=jgi|Thaoce1|92598|rna22595;score=247
scaffold30|size1839819	protein2genome	match_part	885987	886379	247	-	.	ID=scaffold30|size1839819:hsp:6231:3.12.0.8;Parent=scaffold30|size1839819:hit:3843:3.12.0.8;Target=jgi|Thaoce1|92598|rna22595 8 138 +;Gap=M393
scaffold30|size1839819	protein2genome	protein_match	884883	885539	400	-	.	ID=scaffold30|size1839819:hit:3844:3.12.0.8;Name=jgi|Thaoce1|96040|rna34425;score=400
scaffold30|size1839819	protein2genome	match_part	884883	885539	400	-	.	ID=scaffold30|size1839819:hsp:6232:3.12.0.8;Parent=scaffold30|size1839819:hit:3844:3.12.0.8;Target=jgi|Thaoce1|96040|rna34425 8 231 +;Gap=M657
scaffold30|size1839819	protein2genome	protein_match	884886	885161	184	-	.	ID=scaffold30|size1839819:hit:3845:3.12.0.8;Name=jgi|Thaoce1|87930|rna30156;score=184
scaffold30|size1839819	protein2genome	match_part	884886	885161	184	-	.	ID=scaffold30|size1839819:hsp:6233:3.12.0.8;Parent=scaffold30|size1839819:hit:3845:3.12.0.8;Target=jgi|Thaoce1|87930|rna30156 2 93 +;Gap=M276
scaffold30|size1839819	protein2genome	protein_match	885000	885449	334	-	.	ID=scaffold30|size1839819:hit:3846:3.12.0.8;Name=jgi|Thaoce1|85352|rna21866;score=334
scaffold30|size1839819	protein2genome	match_part	885000	885449	334	-	.	ID=scaffold30|size1839819:hsp:6234:3.12.0.8;Parent=scaffold30|size1839819:hit:3846:3.12.0.8;Target=jgi|Thaoce1|85352|rna21866 1 153 +;Gap=M450
scaffold30|size1839819	blastn	expressed_sequence_match	806823	808873	2051	+	.	ID=scaffold30|size1839819:hit:3847:3.12.0.8;Name=TRINITY_DN317_c0_g2_i1;score=2051
scaffold30|size1839819	blastn	match_part	806823	808873	2051	+	.	ID=scaffold30|size1839819:hsp:6235:3.12.0.8;Parent=scaffold30|size1839819:hit:3847:3.12.0.8;Target=TRINITY_DN317_c0_g2_i1 1 2051 +;Gap=M2051
scaffold30|size1839819	blastn	expressed_sequence_match	806823	808873	547	+	.	ID=scaffold30|size1839819:hit:3848:3.12.0.8;Name=TRINITY_DN317_c0_g1_i1;score=547
scaffold30|size1839819	blastn	match_part	806823	807369	547	+	.	ID=scaffold30|size1839819:hsp:6236:3.12.0.8;Parent=scaffold30|size1839819:hit:3848:3.12.0.8;Target=TRINITY_DN317_c0_g1_i1 1 547 +;Gap=M547
scaffold30|size1839819	blastn	match_part	807448	808873	1426	+	.	ID=scaffold30|size1839819:hsp:6237:3.12.0.8;Parent=scaffold30|size1839819:hit:3848:3.12.0.8;Target=TRINITY_DN317_c0_g1_i1 546 1971 +;Gap=M1426
scaffold30|size1839819	blastn	expressed_sequence_match	815558	817287	1720	+	.	ID=scaffold30|size1839819:hit:3849:3.12.0.8;Name=TRINITY_DN7739_c0_g1_i1;score=1720
scaffold30|size1839819	blastn	match_part	815558	817287	1720	+	.	ID=scaffold30|size1839819:hsp:6238:3.12.0.8;Parent=scaffold30|size1839819:hit:3849:3.12.0.8;Target=TRINITY_DN7739_c0_g1_i1 1 1731 +;Gap=M1730
scaffold30|size1839819	blastn	expressed_sequence_match	815554	817363	1800	+	.	ID=scaffold30|size1839819:hit:3850:3.12.0.8;Name=TRINITY_DN10465_c0_g1_i1;score=1800
scaffold30|size1839819	blastn	match_part	815554	817363	1800	+	.	ID=scaffold30|size1839819:hsp:6239:3.12.0.8;Parent=scaffold30|size1839819:hit:3850:3.12.0.8;Target=TRINITY_DN10465_c0_g1_i1 1 1811 +;Gap=M1810
scaffold30|size1839819	blastn	expressed_sequence_match	817561	819669	440	-	.	ID=scaffold30|size1839819:hit:3851:3.12.0.8;Name=TRINITY_DN15671_c0_g1_i1;score=440
scaffold30|size1839819	blastn	match_part	819185	819669	440	-	.	ID=scaffold30|size1839819:hsp:6240:3.12.0.8;Parent=scaffold30|size1839819:hit:3851:3.12.0.8;Target=TRINITY_DN15671_c0_g1_i1 1 490 +;Gap=M485
scaffold30|size1839819	blastn	match_part	817952	819099	1148	-	.	ID=scaffold30|size1839819:hsp:6241:3.12.0.8;Parent=scaffold30|size1839819:hit:3851:3.12.0.8;Target=TRINITY_DN15671_c0_g1_i1 487 1634 +;Gap=M1148
scaffold30|size1839819	blastn	match_part	817561	817855	295	-	.	ID=scaffold30|size1839819:hsp:6242:3.12.0.8;Parent=scaffold30|size1839819:hit:3851:3.12.0.8;Target=TRINITY_DN15671_c0_g1_i1 1632 1926 +;Gap=M295
scaffold30|size1839819	blastn	expressed_sequence_match	817833	818751	919	+	.	ID=scaffold30|size1839819:hit:3852:3.12.0.8;Name=TRINITY_DN1916_c0_g1_i1;score=919
scaffold30|size1839819	blastn	match_part	817833	818751	919	+	.	ID=scaffold30|size1839819:hsp:6243:3.12.0.8;Parent=scaffold30|size1839819:hit:3852:3.12.0.8;Target=TRINITY_DN1916_c0_g1_i1 1 919 +;Gap=M919
scaffold30|size1839819	blastn	expressed_sequence_match	817573	818751	283	+	.	ID=scaffold30|size1839819:hit:3853:3.12.0.8;Name=TRINITY_DN1916_c0_g1_i2;score=283
scaffold30|size1839819	blastn	match_part	817573	817855	283	+	.	ID=scaffold30|size1839819:hsp:6244:3.12.0.8;Parent=scaffold30|size1839819:hit:3853:3.12.0.8;Target=TRINITY_DN1916_c0_g1_i2 1 283 +;Gap=M283
scaffold30|size1839819	blastn	match_part	817952	818751	800	+	.	ID=scaffold30|size1839819:hsp:6245:3.12.0.8;Parent=scaffold30|size1839819:hit:3853:3.12.0.8;Target=TRINITY_DN1916_c0_g1_i2 281 1080 +;Gap=M800
scaffold30|size1839819	blastn	expressed_sequence_match	818746	819724	495	-	.	ID=scaffold30|size1839819:hit:3854:3.12.0.8;Name=TRINITY_DN6472_c0_g1_i1;score=495
scaffold30|size1839819	blastn	match_part	819185	819724	495	-	.	ID=scaffold30|size1839819:hsp:6246:3.12.0.8;Parent=scaffold30|size1839819:hit:3854:3.12.0.8;Target=TRINITY_DN6472_c0_g1_i1 1 545 +;Gap=M540
scaffold30|size1839819	blastn	match_part	818746	819099	354	-	.	ID=scaffold30|size1839819:hsp:6247:3.12.0.8;Parent=scaffold30|size1839819:hit:3854:3.12.0.8;Target=TRINITY_DN6472_c0_g1_i1 542 895 +;Gap=M354
scaffold30|size1839819	blastn	expressed_sequence_match	819929	824268	1796	+	.	ID=scaffold30|size1839819:hit:3855:3.12.0.8;Name=TRINITY_DN7508_c0_g1_i5;score=1796
scaffold30|size1839819	blastn	match_part	819929	821724	1796	+	.	ID=scaffold30|size1839819:hsp:6248:3.12.0.8;Parent=scaffold30|size1839819:hit:3855:3.12.0.8;Target=TRINITY_DN7508_c0_g1_i5 1 1796 +;Gap=M1796
scaffold30|size1839819	blastn	match_part	821809	821855	47	+	.	ID=scaffold30|size1839819:hsp:6249:3.12.0.8;Parent=scaffold30|size1839819:hit:3855:3.12.0.8;Target=TRINITY_DN7508_c0_g1_i5 1793 1839 +;Gap=M47
scaffold30|size1839819	blastn	match_part	821932	822185	254	+	.	ID=scaffold30|size1839819:hsp:6250:3.12.0.8;Parent=scaffold30|size1839819:hit:3855:3.12.0.8;Target=TRINITY_DN7508_c0_g1_i5 1840 2093 +;Gap=M254
scaffold30|size1839819	blastn	match_part	822251	823023	773	+	.	ID=scaffold30|size1839819:hsp:6251:3.12.0.8;Parent=scaffold30|size1839819:hit:3855:3.12.0.8;Target=TRINITY_DN7508_c0_g1_i5 2089 2861 +;Gap=M773
scaffold30|size1839819	blastn	match_part	823103	824268	1166	+	.	ID=scaffold30|size1839819:hsp:6252:3.12.0.8;Parent=scaffold30|size1839819:hit:3855:3.12.0.8;Target=TRINITY_DN7508_c0_g1_i5 2860 4025 +;Gap=M1166
scaffold30|size1839819	blastn	expressed_sequence_match	819940	822777	1779	+	.	ID=scaffold30|size1839819:hit:3856:3.12.0.8;Name=TRINITY_DN16034_c0_g2_i8;score=1779
scaffold30|size1839819	blastn	match_part	819940	821724	1779	+	.	ID=scaffold30|size1839819:hsp:6253:3.12.0.8;Parent=scaffold30|size1839819:hit:3856:3.12.0.8;Target=TRINITY_DN16034_c0_g2_i8 1 1785 +;Gap=M1785
scaffold30|size1839819	blastn	match_part	821809	822777	969	+	.	ID=scaffold30|size1839819:hsp:6254:3.12.0.8;Parent=scaffold30|size1839819:hit:3856:3.12.0.8;Target=TRINITY_DN16034_c0_g2_i8 1782 2750 +;Gap=M969
scaffold30|size1839819	blastn	expressed_sequence_match	819929	824268	1796	+	.	ID=scaffold30|size1839819:hit:3857:3.12.0.8;Name=TRINITY_DN7508_c0_g1_i6;score=1796
scaffold30|size1839819	blastn	match_part	819929	821724	1796	+	.	ID=scaffold30|size1839819:hsp:6255:3.12.0.8;Parent=scaffold30|size1839819:hit:3857:3.12.0.8;Target=TRINITY_DN7508_c0_g1_i6 1 1796 +;Gap=M1796
scaffold30|size1839819	blastn	match_part	821809	821855	47	+	.	ID=scaffold30|size1839819:hsp:6256:3.12.0.8;Parent=scaffold30|size1839819:hit:3857:3.12.0.8;Target=TRINITY_DN7508_c0_g1_i6 1793 1839 +;Gap=M47
scaffold30|size1839819	blastn	match_part	822026	822185	160	+	.	ID=scaffold30|size1839819:hsp:6257:3.12.0.8;Parent=scaffold30|size1839819:hit:3857:3.12.0.8;Target=TRINITY_DN7508_c0_g1_i6 1856 2015 +;Gap=M160
scaffold30|size1839819	blastn	match_part	822251	823023	773	+	.	ID=scaffold30|size1839819:hsp:6258:3.12.0.8;Parent=scaffold30|size1839819:hit:3857:3.12.0.8;Target=TRINITY_DN7508_c0_g1_i6 2011 2783 +;Gap=M773
scaffold30|size1839819	blastn	match_part	823103	824268	1166	+	.	ID=scaffold30|size1839819:hsp:6259:3.12.0.8;Parent=scaffold30|size1839819:hit:3857:3.12.0.8;Target=TRINITY_DN7508_c0_g1_i6 2782 3947 +;Gap=M1166
scaffold30|size1839819	blastn	expressed_sequence_match	819929	824268	1796	+	.	ID=scaffold30|size1839819:hit:3858:3.12.0.8;Name=TRINITY_DN7508_c0_g1_i7;score=1796
scaffold30|size1839819	blastn	match_part	819929	821724	1796	+	.	ID=scaffold30|size1839819:hsp:6260:3.12.0.8;Parent=scaffold30|size1839819:hit:3858:3.12.0.8;Target=TRINITY_DN7508_c0_g1_i7 1 1796 +;Gap=M1796
scaffold30|size1839819	blastn	match_part	821809	821855	47	+	.	ID=scaffold30|size1839819:hsp:6261:3.12.0.8;Parent=scaffold30|size1839819:hit:3858:3.12.0.8;Target=TRINITY_DN7508_c0_g1_i7 1793 1839 +;Gap=M47
scaffold30|size1839819	blastn	match_part	821932	822185	254	+	.	ID=scaffold30|size1839819:hsp:6262:3.12.0.8;Parent=scaffold30|size1839819:hit:3858:3.12.0.8;Target=TRINITY_DN7508_c0_g1_i7 1840 2093 +;Gap=M254
scaffold30|size1839819	blastn	match_part	822251	822437	187	+	.	ID=scaffold30|size1839819:hsp:6263:3.12.0.8;Parent=scaffold30|size1839819:hit:3858:3.12.0.8;Target=TRINITY_DN7508_c0_g1_i7 2089 2275 +;Gap=M187
scaffold30|size1839819	blastn	match_part	822516	823023	508	+	.	ID=scaffold30|size1839819:hsp:6264:3.12.0.8;Parent=scaffold30|size1839819:hit:3858:3.12.0.8;Target=TRINITY_DN7508_c0_g1_i7 2276 2783 +;Gap=M508
scaffold30|size1839819	blastn	match_part	823103	824268	1166	+	.	ID=scaffold30|size1839819:hsp:6265:3.12.0.8;Parent=scaffold30|size1839819:hit:3858:3.12.0.8;Target=TRINITY_DN7508_c0_g1_i7 2782 3947 +;Gap=M1166
scaffold30|size1839819	blastn	expressed_sequence_match	819929	824268	1796	+	.	ID=scaffold30|size1839819:hit:3859:3.12.0.8;Name=TRINITY_DN7508_c0_g1_i8;score=1796
scaffold30|size1839819	blastn	match_part	819929	821724	1796	+	.	ID=scaffold30|size1839819:hsp:6266:3.12.0.8;Parent=scaffold30|size1839819:hit:3859:3.12.0.8;Target=TRINITY_DN7508_c0_g1_i8 1 1796 +;Gap=M1796
scaffold30|size1839819	blastn	match_part	821809	821855	47	+	.	ID=scaffold30|size1839819:hsp:6267:3.12.0.8;Parent=scaffold30|size1839819:hit:3859:3.12.0.8;Target=TRINITY_DN7508_c0_g1_i8 1793 1839 +;Gap=M47
scaffold30|size1839819	blastn	match_part	822007	822185	179	+	.	ID=scaffold30|size1839819:hsp:6268:3.12.0.8;Parent=scaffold30|size1839819:hit:3859:3.12.0.8;Target=TRINITY_DN7508_c0_g1_i8 1856 2034 +;Gap=M179
scaffold30|size1839819	blastn	match_part	822251	822437	187	+	.	ID=scaffold30|size1839819:hsp:6269:3.12.0.8;Parent=scaffold30|size1839819:hit:3859:3.12.0.8;Target=TRINITY_DN7508_c0_g1_i8 2030 2216 +;Gap=M187
scaffold30|size1839819	blastn	match_part	822516	823023	508	+	.	ID=scaffold30|size1839819:hsp:6270:3.12.0.8;Parent=scaffold30|size1839819:hit:3859:3.12.0.8;Target=TRINITY_DN7508_c0_g1_i8 2217 2724 +;Gap=M508
scaffold30|size1839819	blastn	match_part	823103	823766	664	+	.	ID=scaffold30|size1839819:hsp:6271:3.12.0.8;Parent=scaffold30|size1839819:hit:3859:3.12.0.8;Target=TRINITY_DN7508_c0_g1_i8 2723 3386 +;Gap=M664
scaffold30|size1839819	blastn	match_part	823846	824268	423	+	.	ID=scaffold30|size1839819:hsp:6272:3.12.0.8;Parent=scaffold30|size1839819:hit:3859:3.12.0.8;Target=TRINITY_DN7508_c0_g1_i8 3384 3806 +;Gap=M423
scaffold30|size1839819	blastn	expressed_sequence_match	819940	822777	1779	+	.	ID=scaffold30|size1839819:hit:3860:3.12.0.8;Name=TRINITY_DN16034_c0_g2_i2;score=1779
scaffold30|size1839819	blastn	match_part	819940	821724	1779	+	.	ID=scaffold30|size1839819:hsp:6273:3.12.0.8;Parent=scaffold30|size1839819:hit:3860:3.12.0.8;Target=TRINITY_DN16034_c0_g2_i2 1 1785 +;Gap=M1785
scaffold30|size1839819	blastn	match_part	821809	822437	629	+	.	ID=scaffold30|size1839819:hsp:6274:3.12.0.8;Parent=scaffold30|size1839819:hit:3860:3.12.0.8;Target=TRINITY_DN16034_c0_g2_i2 1782 2410 +;Gap=M629
scaffold30|size1839819	blastn	match_part	822516	822777	262	+	.	ID=scaffold30|size1839819:hsp:6275:3.12.0.8;Parent=scaffold30|size1839819:hit:3860:3.12.0.8;Target=TRINITY_DN16034_c0_g2_i2 2411 2672 +;Gap=M262
scaffold30|size1839819	blastn	expressed_sequence_match	819929	824268	1796	+	.	ID=scaffold30|size1839819:hit:3861:3.12.0.8;Name=TRINITY_DN7508_c0_g1_i10;score=1796
scaffold30|size1839819	blastn	match_part	819929	821724	1796	+	.	ID=scaffold30|size1839819:hsp:6276:3.12.0.8;Parent=scaffold30|size1839819:hit:3861:3.12.0.8;Target=TRINITY_DN7508_c0_g1_i10 1 1796 +;Gap=M1796
scaffold30|size1839819	blastn	match_part	821809	821855	47	+	.	ID=scaffold30|size1839819:hsp:6277:3.12.0.8;Parent=scaffold30|size1839819:hit:3861:3.12.0.8;Target=TRINITY_DN7508_c0_g1_i10 1793 1839 +;Gap=M47
scaffold30|size1839819	blastn	match_part	821932	822185	254	+	.	ID=scaffold30|size1839819:hsp:6278:3.12.0.8;Parent=scaffold30|size1839819:hit:3861:3.12.0.8;Target=TRINITY_DN7508_c0_g1_i10 1840 2093 +;Gap=M254
scaffold30|size1839819	blastn	match_part	822251	822437	187	+	.	ID=scaffold30|size1839819:hsp:6279:3.12.0.8;Parent=scaffold30|size1839819:hit:3861:3.12.0.8;Target=TRINITY_DN7508_c0_g1_i10 2089 2275 +;Gap=M187
scaffold30|size1839819	blastn	match_part	822516	823023	508	+	.	ID=scaffold30|size1839819:hsp:6280:3.12.0.8;Parent=scaffold30|size1839819:hit:3861:3.12.0.8;Target=TRINITY_DN7508_c0_g1_i10 2276 2783 +;Gap=M508
scaffold30|size1839819	blastn	match_part	823103	823766	664	+	.	ID=scaffold30|size1839819:hsp:6281:3.12.0.8;Parent=scaffold30|size1839819:hit:3861:3.12.0.8;Target=TRINITY_DN7508_c0_g1_i10 2782 3445 +;Gap=M664
scaffold30|size1839819	blastn	match_part	823846	824268	423	+	.	ID=scaffold30|size1839819:hsp:6282:3.12.0.8;Parent=scaffold30|size1839819:hit:3861:3.12.0.8;Target=TRINITY_DN7508_c0_g1_i10 3443 3865 +;Gap=M423
scaffold30|size1839819	blastn	expressed_sequence_match	819929	824268	1796	+	.	ID=scaffold30|size1839819:hit:3862:3.12.0.8;Name=TRINITY_DN7508_c0_g1_i11;score=1796
scaffold30|size1839819	blastn	match_part	819929	821724	1796	+	.	ID=scaffold30|size1839819:hsp:6283:3.12.0.8;Parent=scaffold30|size1839819:hit:3862:3.12.0.8;Target=TRINITY_DN7508_c0_g1_i11 1 1796 +;Gap=M1796
scaffold30|size1839819	blastn	match_part	821809	821855	47	+	.	ID=scaffold30|size1839819:hsp:6284:3.12.0.8;Parent=scaffold30|size1839819:hit:3862:3.12.0.8;Target=TRINITY_DN7508_c0_g1_i11 1793 1839 +;Gap=M47
scaffold30|size1839819	blastn	match_part	821932	822185	254	+	.	ID=scaffold30|size1839819:hsp:6285:3.12.0.8;Parent=scaffold30|size1839819:hit:3862:3.12.0.8;Target=TRINITY_DN7508_c0_g1_i11 1840 2093 +;Gap=M254
scaffold30|size1839819	blastn	match_part	822251	823023	773	+	.	ID=scaffold30|size1839819:hsp:6286:3.12.0.8;Parent=scaffold30|size1839819:hit:3862:3.12.0.8;Target=TRINITY_DN7508_c0_g1_i11 2089 2861 +;Gap=M773
scaffold30|size1839819	blastn	match_part	823103	823766	664	+	.	ID=scaffold30|size1839819:hsp:6287:3.12.0.8;Parent=scaffold30|size1839819:hit:3862:3.12.0.8;Target=TRINITY_DN7508_c0_g1_i11 2860 3523 +;Gap=M664
scaffold30|size1839819	blastn	match_part	823846	824268	423	+	.	ID=scaffold30|size1839819:hsp:6288:3.12.0.8;Parent=scaffold30|size1839819:hit:3862:3.12.0.8;Target=TRINITY_DN7508_c0_g1_i11 3521 3943 +;Gap=M423
scaffold30|size1839819	blastn	expressed_sequence_match	819940	822777	1779	+	.	ID=scaffold30|size1839819:hit:3863:3.12.0.8;Name=TRINITY_DN16034_c0_g2_i4;score=1779
scaffold30|size1839819	blastn	match_part	819940	821724	1779	+	.	ID=scaffold30|size1839819:hsp:6289:3.12.0.8;Parent=scaffold30|size1839819:hit:3863:3.12.0.8;Target=TRINITY_DN16034_c0_g2_i4 1 1785 +;Gap=M1785
scaffold30|size1839819	blastn	match_part	821809	822185	377	+	.	ID=scaffold30|size1839819:hsp:6290:3.12.0.8;Parent=scaffold30|size1839819:hit:3863:3.12.0.8;Target=TRINITY_DN16034_c0_g2_i4 1782 2158 +;Gap=M377
scaffold30|size1839819	blastn	match_part	822251	822437	187	+	.	ID=scaffold30|size1839819:hsp:6291:3.12.0.8;Parent=scaffold30|size1839819:hit:3863:3.12.0.8;Target=TRINITY_DN16034_c0_g2_i4 2154 2340 +;Gap=M187
scaffold30|size1839819	blastn	match_part	822516	822777	262	+	.	ID=scaffold30|size1839819:hsp:6292:3.12.0.8;Parent=scaffold30|size1839819:hit:3863:3.12.0.8;Target=TRINITY_DN16034_c0_g2_i4 2341 2602 +;Gap=M262
scaffold30|size1839819	blastn	expressed_sequence_match	823103	824268	1022	-	.	ID=scaffold30|size1839819:hit:3864:3.12.0.8;Name=TRINITY_DN9187_c0_g1_i3;score=1022
scaffold30|size1839819	blastn	match_part	823247	824268	1022	-	.	ID=scaffold30|size1839819:hsp:6293:3.12.0.8;Parent=scaffold30|size1839819:hit:3864:3.12.0.8;Target=TRINITY_DN9187_c0_g1_i3 3 1024 +;Gap=M1022
scaffold30|size1839819	blastn	match_part	823103	823159	57	-	.	ID=scaffold30|size1839819:hsp:6294:3.12.0.8;Parent=scaffold30|size1839819:hit:3864:3.12.0.8;Target=TRINITY_DN9187_c0_g1_i3 1025 1081 +;Gap=M57
scaffold30|size1839819	blastn	expressed_sequence_match	819929	824268	1796	+	.	ID=scaffold30|size1839819:hit:3865:3.12.0.8;Name=TRINITY_DN7508_c0_g1_i12;score=1796
scaffold30|size1839819	blastn	match_part	819929	821724	1796	+	.	ID=scaffold30|size1839819:hsp:6295:3.12.0.8;Parent=scaffold30|size1839819:hit:3865:3.12.0.8;Target=TRINITY_DN7508_c0_g1_i12 1 1796 +;Gap=M1796
scaffold30|size1839819	blastn	match_part	821809	821855	47	+	.	ID=scaffold30|size1839819:hsp:6296:3.12.0.8;Parent=scaffold30|size1839819:hit:3865:3.12.0.8;Target=TRINITY_DN7508_c0_g1_i12 1793 1839 +;Gap=M47
scaffold30|size1839819	blastn	match_part	822007	822185	179	+	.	ID=scaffold30|size1839819:hsp:6297:3.12.0.8;Parent=scaffold30|size1839819:hit:3865:3.12.0.8;Target=TRINITY_DN7508_c0_g1_i12 1856 2034 +;Gap=M179
scaffold30|size1839819	blastn	match_part	822251	822437	187	+	.	ID=scaffold30|size1839819:hsp:6298:3.12.0.8;Parent=scaffold30|size1839819:hit:3865:3.12.0.8;Target=TRINITY_DN7508_c0_g1_i12 2030 2216 +;Gap=M187
scaffold30|size1839819	blastn	match_part	822516	823023	508	+	.	ID=scaffold30|size1839819:hsp:6299:3.12.0.8;Parent=scaffold30|size1839819:hit:3865:3.12.0.8;Target=TRINITY_DN7508_c0_g1_i12 2217 2724 +;Gap=M508
scaffold30|size1839819	blastn	match_part	823103	824268	1166	+	.	ID=scaffold30|size1839819:hsp:6300:3.12.0.8;Parent=scaffold30|size1839819:hit:3865:3.12.0.8;Target=TRINITY_DN7508_c0_g1_i12 2723 3888 +;Gap=M1166
scaffold30|size1839819	blastn	expressed_sequence_match	823103	824268	423	-	.	ID=scaffold30|size1839819:hit:3866:3.12.0.8;Name=TRINITY_DN9187_c0_g1_i5;score=423
scaffold30|size1839819	blastn	match_part	823846	824268	423	-	.	ID=scaffold30|size1839819:hsp:6301:3.12.0.8;Parent=scaffold30|size1839819:hit:3866:3.12.0.8;Target=TRINITY_DN9187_c0_g1_i5 3 425 +;Gap=M423
scaffold30|size1839819	blastn	match_part	823247	823766	520	-	.	ID=scaffold30|size1839819:hsp:6302:3.12.0.8;Parent=scaffold30|size1839819:hit:3866:3.12.0.8;Target=TRINITY_DN9187_c0_g1_i5 423 942 +;Gap=M520
scaffold30|size1839819	blastn	match_part	823103	823159	57	-	.	ID=scaffold30|size1839819:hsp:6303:3.12.0.8;Parent=scaffold30|size1839819:hit:3866:3.12.0.8;Target=TRINITY_DN9187_c0_g1_i5 943 999 +;Gap=M57
scaffold30|size1839819	blastn	expressed_sequence_match	819929	824268	1796	+	.	ID=scaffold30|size1839819:hit:3867:3.12.0.8;Name=TRINITY_DN7508_c0_g1_i13;score=1796
scaffold30|size1839819	blastn	match_part	819929	821724	1796	+	.	ID=scaffold30|size1839819:hsp:6304:3.12.0.8;Parent=scaffold30|size1839819:hit:3867:3.12.0.8;Target=TRINITY_DN7508_c0_g1_i13 1 1796 +;Gap=M1796
scaffold30|size1839819	blastn	match_part	821809	821855	47	+	.	ID=scaffold30|size1839819:hsp:6305:3.12.0.8;Parent=scaffold30|size1839819:hit:3867:3.12.0.8;Target=TRINITY_DN7508_c0_g1_i13 1793 1839 +;Gap=M47
scaffold30|size1839819	blastn	match_part	822026	822185	160	+	.	ID=scaffold30|size1839819:hsp:6306:3.12.0.8;Parent=scaffold30|size1839819:hit:3867:3.12.0.8;Target=TRINITY_DN7508_c0_g1_i13 1856 2015 +;Gap=M160
scaffold30|size1839819	blastn	match_part	822251	822437	187	+	.	ID=scaffold30|size1839819:hsp:6307:3.12.0.8;Parent=scaffold30|size1839819:hit:3867:3.12.0.8;Target=TRINITY_DN7508_c0_g1_i13 2011 2197 +;Gap=M187
scaffold30|size1839819	blastn	match_part	822516	823766	1251	+	.	ID=scaffold30|size1839819:hsp:6308:3.12.0.8;Parent=scaffold30|size1839819:hit:3867:3.12.0.8;Target=TRINITY_DN7508_c0_g1_i13 2198 3448 +;Gap=M1251
scaffold30|size1839819	blastn	match_part	823846	824268	423	+	.	ID=scaffold30|size1839819:hsp:6309:3.12.0.8;Parent=scaffold30|size1839819:hit:3867:3.12.0.8;Target=TRINITY_DN7508_c0_g1_i13 3446 3868 +;Gap=M423
scaffold30|size1839819	blastn	expressed_sequence_match	819929	824268	1796	+	.	ID=scaffold30|size1839819:hit:3868:3.12.0.8;Name=TRINITY_DN7508_c0_g1_i1;score=1796
scaffold30|size1839819	blastn	match_part	819929	821724	1796	+	.	ID=scaffold30|size1839819:hsp:6310:3.12.0.8;Parent=scaffold30|size1839819:hit:3868:3.12.0.8;Target=TRINITY_DN7508_c0_g1_i1 1 1796 +;Gap=M1796
scaffold30|size1839819	blastn	match_part	821809	821855	47	+	.	ID=scaffold30|size1839819:hsp:6311:3.12.0.8;Parent=scaffold30|size1839819:hit:3868:3.12.0.8;Target=TRINITY_DN7508_c0_g1_i1 1793 1839 +;Gap=M47
scaffold30|size1839819	blastn	match_part	822007	822185	179	+	.	ID=scaffold30|size1839819:hsp:6312:3.12.0.8;Parent=scaffold30|size1839819:hit:3868:3.12.0.8;Target=TRINITY_DN7508_c0_g1_i1 1856 2034 +;Gap=M179
scaffold30|size1839819	blastn	match_part	822251	823023	773	+	.	ID=scaffold30|size1839819:hsp:6313:3.12.0.8;Parent=scaffold30|size1839819:hit:3868:3.12.0.8;Target=TRINITY_DN7508_c0_g1_i1 2030 2802 +;Gap=M773
scaffold30|size1839819	blastn	match_part	823103	823766	664	+	.	ID=scaffold30|size1839819:hsp:6314:3.12.0.8;Parent=scaffold30|size1839819:hit:3868:3.12.0.8;Target=TRINITY_DN7508_c0_g1_i1 2801 3464 +;Gap=M664
scaffold30|size1839819	blastn	match_part	823846	824268	423	+	.	ID=scaffold30|size1839819:hsp:6315:3.12.0.8;Parent=scaffold30|size1839819:hit:3868:3.12.0.8;Target=TRINITY_DN7508_c0_g1_i1 3462 3884 +;Gap=M423
scaffold30|size1839819	blastn	expressed_sequence_match	819929	824268	1796	+	.	ID=scaffold30|size1839819:hit:3869:3.12.0.8;Name=TRINITY_DN7508_c0_g1_i14;score=1796
scaffold30|size1839819	blastn	match_part	819929	821724	1796	+	.	ID=scaffold30|size1839819:hsp:6316:3.12.0.8;Parent=scaffold30|size1839819:hit:3869:3.12.0.8;Target=TRINITY_DN7508_c0_g1_i14 1 1796 +;Gap=M1796
scaffold30|size1839819	blastn	match_part	821809	821855	47	+	.	ID=scaffold30|size1839819:hsp:6317:3.12.0.8;Parent=scaffold30|size1839819:hit:3869:3.12.0.8;Target=TRINITY_DN7508_c0_g1_i14 1793 1839 +;Gap=M47
scaffold30|size1839819	blastn	match_part	821932	822185	254	+	.	ID=scaffold30|size1839819:hsp:6318:3.12.0.8;Parent=scaffold30|size1839819:hit:3869:3.12.0.8;Target=TRINITY_DN7508_c0_g1_i14 1840 2093 +;Gap=M254
scaffold30|size1839819	blastn	match_part	822251	822437	187	+	.	ID=scaffold30|size1839819:hsp:6319:3.12.0.8;Parent=scaffold30|size1839819:hit:3869:3.12.0.8;Target=TRINITY_DN7508_c0_g1_i14 2089 2275 +;Gap=M187
scaffold30|size1839819	blastn	match_part	822516	823766	1251	+	.	ID=scaffold30|size1839819:hsp:6320:3.12.0.8;Parent=scaffold30|size1839819:hit:3869:3.12.0.8;Target=TRINITY_DN7508_c0_g1_i14 2276 3526 +;Gap=M1251
scaffold30|size1839819	blastn	match_part	823846	824268	423	+	.	ID=scaffold30|size1839819:hsp:6321:3.12.0.8;Parent=scaffold30|size1839819:hit:3869:3.12.0.8;Target=TRINITY_DN7508_c0_g1_i14 3524 3946 +;Gap=M423
scaffold30|size1839819	blastn	expressed_sequence_match	819929	824268	1796	+	.	ID=scaffold30|size1839819:hit:3870:3.12.0.8;Name=TRINITY_DN7508_c0_g1_i2;score=1796
scaffold30|size1839819	blastn	match_part	819929	821724	1796	+	.	ID=scaffold30|size1839819:hsp:6322:3.12.0.8;Parent=scaffold30|size1839819:hit:3870:3.12.0.8;Target=TRINITY_DN7508_c0_g1_i2 1 1796 +;Gap=M1796
scaffold30|size1839819	blastn	match_part	821809	821855	47	+	.	ID=scaffold30|size1839819:hsp:6323:3.12.0.8;Parent=scaffold30|size1839819:hit:3870:3.12.0.8;Target=TRINITY_DN7508_c0_g1_i2 1793 1839 +;Gap=M47
scaffold30|size1839819	blastn	match_part	822026	822185	160	+	.	ID=scaffold30|size1839819:hsp:6324:3.12.0.8;Parent=scaffold30|size1839819:hit:3870:3.12.0.8;Target=TRINITY_DN7508_c0_g1_i2 1856 2015 +;Gap=M160
scaffold30|size1839819	blastn	match_part	822251	822437	187	+	.	ID=scaffold30|size1839819:hsp:6325:3.12.0.8;Parent=scaffold30|size1839819:hit:3870:3.12.0.8;Target=TRINITY_DN7508_c0_g1_i2 2011 2197 +;Gap=M187
scaffold30|size1839819	blastn	match_part	822516	824268	1753	+	.	ID=scaffold30|size1839819:hsp:6326:3.12.0.8;Parent=scaffold30|size1839819:hit:3870:3.12.0.8;Target=TRINITY_DN7508_c0_g1_i2 2198 3950 +;Gap=M1753
scaffold30|size1839819	blastn	expressed_sequence_match	819929	824268	1796	+	.	ID=scaffold30|size1839819:hit:3871:3.12.0.8;Name=TRINITY_DN7508_c0_g1_i4;score=1796
scaffold30|size1839819	blastn	match_part	819929	821724	1796	+	.	ID=scaffold30|size1839819:hsp:6327:3.12.0.8;Parent=scaffold30|size1839819:hit:3871:3.12.0.8;Target=TRINITY_DN7508_c0_g1_i4 1 1796 +;Gap=M1796
scaffold30|size1839819	blastn	match_part	821809	821855	47	+	.	ID=scaffold30|size1839819:hsp:6328:3.12.0.8;Parent=scaffold30|size1839819:hit:3871:3.12.0.8;Target=TRINITY_DN7508_c0_g1_i4 1793 1839 +;Gap=M47
scaffold30|size1839819	blastn	match_part	821932	822185	254	+	.	ID=scaffold30|size1839819:hsp:6329:3.12.0.8;Parent=scaffold30|size1839819:hit:3871:3.12.0.8;Target=TRINITY_DN7508_c0_g1_i4 1840 2093 +;Gap=M254
scaffold30|size1839819	blastn	match_part	822251	822437	187	+	.	ID=scaffold30|size1839819:hsp:6330:3.12.0.8;Parent=scaffold30|size1839819:hit:3871:3.12.0.8;Target=TRINITY_DN7508_c0_g1_i4 2089 2275 +;Gap=M187
scaffold30|size1839819	blastn	match_part	822516	824268	1753	+	.	ID=scaffold30|size1839819:hsp:6331:3.12.0.8;Parent=scaffold30|size1839819:hit:3871:3.12.0.8;Target=TRINITY_DN7508_c0_g1_i4 2276 4028 +;Gap=M1753
scaffold30|size1839819	blastn	expressed_sequence_match	819940	822777	1779	+	.	ID=scaffold30|size1839819:hit:3872:3.12.0.8;Name=TRINITY_DN16034_c0_g2_i6;score=1779
scaffold30|size1839819	blastn	match_part	819940	821724	1779	+	.	ID=scaffold30|size1839819:hsp:6332:3.12.0.8;Parent=scaffold30|size1839819:hit:3872:3.12.0.8;Target=TRINITY_DN16034_c0_g2_i6 1 1785 +;Gap=M1785
scaffold30|size1839819	blastn	match_part	821809	822185	377	+	.	ID=scaffold30|size1839819:hsp:6333:3.12.0.8;Parent=scaffold30|size1839819:hit:3872:3.12.0.8;Target=TRINITY_DN16034_c0_g2_i6 1782 2158 +;Gap=M377
scaffold30|size1839819	blastn	match_part	822251	822777	527	+	.	ID=scaffold30|size1839819:hsp:6334:3.12.0.8;Parent=scaffold30|size1839819:hit:3872:3.12.0.8;Target=TRINITY_DN16034_c0_g2_i6 2154 2680 +;Gap=M527
scaffold30|size1839819	blastn	expressed_sequence_match	825593	827707	270	-	.	ID=scaffold30|size1839819:hit:3873:3.12.0.8;Name=TRINITY_DN12525_c0_g1_i1;score=270
scaffold30|size1839819	blastn	match_part	827438	827707	270	-	.	ID=scaffold30|size1839819:hsp:6335:3.12.0.8;Parent=scaffold30|size1839819:hit:3873:3.12.0.8;Target=TRINITY_DN12525_c0_g1_i1 1 270 +;Gap=M270
scaffold30|size1839819	blastn	match_part	826529	827361	833	-	.	ID=scaffold30|size1839819:hsp:6336:3.12.0.8;Parent=scaffold30|size1839819:hit:3873:3.12.0.8;Target=TRINITY_DN12525_c0_g1_i1 270 1102 +;Gap=M833
scaffold30|size1839819	blastn	match_part	825593	826442	850	-	.	ID=scaffold30|size1839819:hsp:6337:3.12.0.8;Parent=scaffold30|size1839819:hit:3873:3.12.0.8;Target=TRINITY_DN12525_c0_g1_i1 1101 1950 +;Gap=M850
scaffold30|size1839819	blastn	expressed_sequence_match	825593	827683	246	-	.	ID=scaffold30|size1839819:hit:3874:3.12.0.8;Name=TRINITY_DN7995_c1_g1_i1;score=246
scaffold30|size1839819	blastn	match_part	827438	827683	246	-	.	ID=scaffold30|size1839819:hsp:6338:3.12.0.8;Parent=scaffold30|size1839819:hit:3874:3.12.0.8;Target=TRINITY_DN7995_c1_g1_i1 1 246 +;Gap=M246
scaffold30|size1839819	blastn	match_part	825593	827361	1769	-	.	ID=scaffold30|size1839819:hsp:6339:3.12.0.8;Parent=scaffold30|size1839819:hit:3874:3.12.0.8;Target=TRINITY_DN7995_c1_g1_i1 246 2014 +;Gap=M1769
scaffold30|size1839819	blastn	expressed_sequence_match	843969	845284	1316	+	.	ID=scaffold30|size1839819:hit:3875:3.12.0.8;Name=TRINITY_DN1795_c0_g1_i1;score=1316
scaffold30|size1839819	blastn	match_part	843969	845284	1316	+	.	ID=scaffold30|size1839819:hsp:6340:3.12.0.8;Parent=scaffold30|size1839819:hit:3875:3.12.0.8;Target=TRINITY_DN1795_c0_g1_i1 1 1316 +;Gap=M1316
scaffold30|size1839819	blastn	expressed_sequence_match	843960	845160	1201	+	.	ID=scaffold30|size1839819:hit:3876:3.12.0.8;Name=TRINITY_DN11418_c0_g1_i1;score=1201
scaffold30|size1839819	blastn	match_part	843960	845160	1201	+	.	ID=scaffold30|size1839819:hsp:6341:3.12.0.8;Parent=scaffold30|size1839819:hit:3876:3.12.0.8;Target=TRINITY_DN11418_c0_g1_i1 54 1254 +;Gap=M1201
scaffold30|size1839819	blastn	expressed_sequence_match	848578	848775	198	+	.	ID=scaffold30|size1839819:hit:3877:3.12.0.8;Name=TRINITY_DN12032_c0_g1_i1;score=198
scaffold30|size1839819	blastn	match_part	848578	848775	198	+	.	ID=scaffold30|size1839819:hsp:6342:3.12.0.8;Parent=scaffold30|size1839819:hit:3877:3.12.0.8;Target=TRINITY_DN12032_c0_g1_i1 1 198 +;Gap=M198
scaffold30|size1839819	blastn	expressed_sequence_match	845365	851498	70	-	.	ID=scaffold30|size1839819:hit:3878:3.12.0.8;Name=TRINITY_DN4013_c0_g1_i1;score=70
scaffold30|size1839819	blastn	match_part	851429	851498	70	-	.	ID=scaffold30|size1839819:hsp:6343:3.12.0.8;Parent=scaffold30|size1839819:hit:3878:3.12.0.8;Target=TRINITY_DN4013_c0_g1_i1 1 70 +;Gap=M70
scaffold30|size1839819	blastn	match_part	848775	851259	2485	-	.	ID=scaffold30|size1839819:hsp:6344:3.12.0.8;Parent=scaffold30|size1839819:hit:3878:3.12.0.8;Target=TRINITY_DN4013_c0_g1_i1 240 2724 +;Gap=M2485
scaffold30|size1839819	blastn	match_part	846536	848620	2075	-	.	ID=scaffold30|size1839819:hsp:6345:3.12.0.8;Parent=scaffold30|size1839819:hit:3878:3.12.0.8;Target=TRINITY_DN4013_c0_g1_i1 2723 4808 +;Gap=M2085
scaffold30|size1839819	blastn	match_part	846031	846452	422	-	.	ID=scaffold30|size1839819:hsp:6346:3.12.0.8;Parent=scaffold30|size1839819:hit:3878:3.12.0.8;Target=TRINITY_DN4013_c0_g1_i1 4806 5227 +;Gap=M422
scaffold30|size1839819	blastn	match_part	845365	845936	572	-	.	ID=scaffold30|size1839819:hsp:6347:3.12.0.8;Parent=scaffold30|size1839819:hit:3878:3.12.0.8;Target=TRINITY_DN4013_c0_g1_i1 5226 5797 +;Gap=M572
scaffold30|size1839819	blastn	expressed_sequence_match	851451	854049	690	+	.	ID=scaffold30|size1839819:hit:3879:3.12.0.8;Name=TRINITY_DN14925_c0_g1_i1;score=690
scaffold30|size1839819	blastn	match_part	851451	852140	690	+	.	ID=scaffold30|size1839819:hsp:6348:3.12.0.8;Parent=scaffold30|size1839819:hit:3879:3.12.0.8;Target=TRINITY_DN14925_c0_g1_i1 1 690 +;Gap=M690
scaffold30|size1839819	blastn	match_part	852214	852793	580	+	.	ID=scaffold30|size1839819:hsp:6349:3.12.0.8;Parent=scaffold30|size1839819:hit:3879:3.12.0.8;Target=TRINITY_DN14925_c0_g1_i1 689 1268 +;Gap=M580
scaffold30|size1839819	blastn	match_part	852874	853302	429	+	.	ID=scaffold30|size1839819:hsp:6350:3.12.0.8;Parent=scaffold30|size1839819:hit:3879:3.12.0.8;Target=TRINITY_DN14925_c0_g1_i1 1267 1695 +;Gap=M429
scaffold30|size1839819	blastn	match_part	853376	854049	674	+	.	ID=scaffold30|size1839819:hsp:6351:3.12.0.8;Parent=scaffold30|size1839819:hit:3879:3.12.0.8;Target=TRINITY_DN14925_c0_g1_i1 1695 2368 +;Gap=M674
scaffold30|size1839819	blastn	expressed_sequence_match	853329	855022	1694	-	.	ID=scaffold30|size1839819:hit:3880:3.12.0.8;Name=TRINITY_DN10879_c0_g1_i1;score=1694
scaffold30|size1839819	blastn	match_part	853329	855022	1694	-	.	ID=scaffold30|size1839819:hsp:6352:3.12.0.8;Parent=scaffold30|size1839819:hit:3880:3.12.0.8;Target=TRINITY_DN10879_c0_g1_i1 1 1694 +;Gap=M1694
scaffold30|size1839819	blastn	expressed_sequence_match	851451	854049	690	+	.	ID=scaffold30|size1839819:hit:3881:3.12.0.8;Name=TRINITY_DN14925_c0_g1_i2;score=690
scaffold30|size1839819	blastn	match_part	851451	852140	690	+	.	ID=scaffold30|size1839819:hsp:6353:3.12.0.8;Parent=scaffold30|size1839819:hit:3881:3.12.0.8;Target=TRINITY_DN14925_c0_g1_i2 1 690 +;Gap=M690
scaffold30|size1839819	blastn	match_part	852214	853302	1089	+	.	ID=scaffold30|size1839819:hsp:6354:3.12.0.8;Parent=scaffold30|size1839819:hit:3881:3.12.0.8;Target=TRINITY_DN14925_c0_g1_i2 689 1777 +;Gap=M1089
scaffold30|size1839819	blastn	match_part	853376	854049	674	+	.	ID=scaffold30|size1839819:hsp:6355:3.12.0.8;Parent=scaffold30|size1839819:hit:3881:3.12.0.8;Target=TRINITY_DN14925_c0_g1_i2 1777 2450 +;Gap=M674
scaffold30|size1839819	blastn	expressed_sequence_match	851503	855057	1291	+	.	ID=scaffold30|size1839819:hit:3882:3.12.0.8;Name=TRINITY_DN3814_c0_g1_i1;score=1291
scaffold30|size1839819	blastn	match_part	851503	852793	1291	+	.	ID=scaffold30|size1839819:hsp:6356:3.12.0.8;Parent=scaffold30|size1839819:hit:3882:3.12.0.8;Target=TRINITY_DN3814_c0_g1_i1 1 1291 +;Gap=M1291
scaffold30|size1839819	blastn	match_part	852874	853302	429	+	.	ID=scaffold30|size1839819:hsp:6357:3.12.0.8;Parent=scaffold30|size1839819:hit:3882:3.12.0.8;Target=TRINITY_DN3814_c0_g1_i1 1290 1718 +;Gap=M429
scaffold30|size1839819	blastn	match_part	853376	855057	1671	+	.	ID=scaffold30|size1839819:hsp:6358:3.12.0.8;Parent=scaffold30|size1839819:hit:3882:3.12.0.8;Target=TRINITY_DN3814_c0_g1_i1 1718 3398 +;Gap=M1682
scaffold30|size1839819	blastn	expressed_sequence_match	851451	854049	690	+	.	ID=scaffold30|size1839819:hit:3883:3.12.0.8;Name=TRINITY_DN14925_c0_g1_i3;score=690
scaffold30|size1839819	blastn	match_part	851451	852140	690	+	.	ID=scaffold30|size1839819:hsp:6359:3.12.0.8;Parent=scaffold30|size1839819:hit:3883:3.12.0.8;Target=TRINITY_DN14925_c0_g1_i3 1 690 +;Gap=M690
scaffold30|size1839819	blastn	match_part	852214	852793	580	+	.	ID=scaffold30|size1839819:hsp:6360:3.12.0.8;Parent=scaffold30|size1839819:hit:3883:3.12.0.8;Target=TRINITY_DN14925_c0_g1_i3 689 1268 +;Gap=M580
scaffold30|size1839819	blastn	match_part	852874	854049	1176	+	.	ID=scaffold30|size1839819:hsp:6361:3.12.0.8;Parent=scaffold30|size1839819:hit:3883:3.12.0.8;Target=TRINITY_DN14925_c0_g1_i3 1267 2442 +;Gap=M1176
scaffold30|size1839819	blastn	expressed_sequence_match	847394	851229	3836	-	.	ID=scaffold30|size1839819:hit:3884:3.12.0.8;Name=TRINITY_DN7110_c0_g1_i1;score=3836
scaffold30|size1839819	blastn	match_part	847394	851229	3836	-	.	ID=scaffold30|size1839819:hsp:6362:3.12.0.8;Parent=scaffold30|size1839819:hit:3884:3.12.0.8;Target=TRINITY_DN7110_c0_g1_i1 1 3836 +;Gap=M3836
scaffold30|size1839819	blastn	expressed_sequence_match	851503	855057	1291	+	.	ID=scaffold30|size1839819:hit:3885:3.12.0.8;Name=TRINITY_DN3814_c0_g1_i2;score=1291
scaffold30|size1839819	blastn	match_part	851503	852793	1291	+	.	ID=scaffold30|size1839819:hsp:6363:3.12.0.8;Parent=scaffold30|size1839819:hit:3885:3.12.0.8;Target=TRINITY_DN3814_c0_g1_i2 1 1291 +;Gap=M1291
scaffold30|size1839819	blastn	match_part	852874	855057	2173	+	.	ID=scaffold30|size1839819:hsp:6364:3.12.0.8;Parent=scaffold30|size1839819:hit:3885:3.12.0.8;Target=TRINITY_DN3814_c0_g1_i2 1290 3472 +;Gap=M2184
scaffold30|size1839819	blastn	expressed_sequence_match	845405	847427	532	+	.	ID=scaffold30|size1839819:hit:3886:3.12.0.8;Name=TRINITY_DN3187_c0_g1_i1;score=532
scaffold30|size1839819	blastn	match_part	845405	845936	532	+	.	ID=scaffold30|size1839819:hsp:6365:3.12.0.8;Parent=scaffold30|size1839819:hit:3886:3.12.0.8;Target=TRINITY_DN3187_c0_g1_i1 1 532 +;Gap=M532
scaffold30|size1839819	blastn	match_part	846031	846452	422	+	.	ID=scaffold30|size1839819:hsp:6366:3.12.0.8;Parent=scaffold30|size1839819:hit:3886:3.12.0.8;Target=TRINITY_DN3187_c0_g1_i1 531 952 +;Gap=M422
scaffold30|size1839819	blastn	match_part	846536	847427	892	+	.	ID=scaffold30|size1839819:hsp:6367:3.12.0.8;Parent=scaffold30|size1839819:hit:3886:3.12.0.8;Target=TRINITY_DN3187_c0_g1_i1 950 1841 +;Gap=M892
scaffold30|size1839819	blastn	expressed_sequence_match	851451	852282	832	+	.	ID=scaffold30|size1839819:hit:3887:3.12.0.8;Name=TRINITY_DN14925_c0_g1_i4;score=832
scaffold30|size1839819	blastn	match_part	851451	852282	832	+	.	ID=scaffold30|size1839819:hsp:6368:3.12.0.8;Parent=scaffold30|size1839819:hit:3887:3.12.0.8;Target=TRINITY_DN14925_c0_g1_i4 1 832 +;Gap=M832
scaffold30|size1839819	blastn	expressed_sequence_match	851503	855057	638	+	.	ID=scaffold30|size1839819:hit:3888:3.12.0.8;Name=TRINITY_DN3814_c0_g1_i3;score=638
scaffold30|size1839819	blastn	match_part	851503	852140	638	+	.	ID=scaffold30|size1839819:hsp:6369:3.12.0.8;Parent=scaffold30|size1839819:hit:3888:3.12.0.8;Target=TRINITY_DN3814_c0_g1_i3 1 638 +;Gap=M638
scaffold30|size1839819	blastn	match_part	852214	852793	580	+	.	ID=scaffold30|size1839819:hsp:6370:3.12.0.8;Parent=scaffold30|size1839819:hit:3888:3.12.0.8;Target=TRINITY_DN3814_c0_g1_i3 637 1216 +;Gap=M580
scaffold30|size1839819	blastn	match_part	852874	855057	2173	+	.	ID=scaffold30|size1839819:hsp:6371:3.12.0.8;Parent=scaffold30|size1839819:hit:3888:3.12.0.8;Target=TRINITY_DN3814_c0_g1_i3 1215 3397 +;Gap=M2184
scaffold30|size1839819	blastn	expressed_sequence_match	851451	854049	690	+	.	ID=scaffold30|size1839819:hit:3889:3.12.0.8;Name=TRINITY_DN14925_c0_g1_i5;score=690
scaffold30|size1839819	blastn	match_part	851451	852140	690	+	.	ID=scaffold30|size1839819:hsp:6372:3.12.0.8;Parent=scaffold30|size1839819:hit:3889:3.12.0.8;Target=TRINITY_DN14925_c0_g1_i5 1 690 +;Gap=M690
scaffold30|size1839819	blastn	match_part	852214	854049	1836	+	.	ID=scaffold30|size1839819:hsp:6373:3.12.0.8;Parent=scaffold30|size1839819:hit:3889:3.12.0.8;Target=TRINITY_DN14925_c0_g1_i5 689 2524 +;Gap=M1836
scaffold30|size1839819	blastn	expressed_sequence_match	845405	847427	1048	+	.	ID=scaffold30|size1839819:hit:3890:3.12.0.8;Name=TRINITY_DN3187_c0_g1_i2;score=1048
scaffold30|size1839819	blastn	match_part	845405	846452	1048	+	.	ID=scaffold30|size1839819:hsp:6374:3.12.0.8;Parent=scaffold30|size1839819:hit:3890:3.12.0.8;Target=TRINITY_DN3187_c0_g1_i2 1 1048 +;Gap=M1048
scaffold30|size1839819	blastn	match_part	846536	847427	892	+	.	ID=scaffold30|size1839819:hsp:6375:3.12.0.8;Parent=scaffold30|size1839819:hit:3890:3.12.0.8;Target=TRINITY_DN3187_c0_g1_i2 1046 1937 +;Gap=M892
scaffold30|size1839819	blastn	expressed_sequence_match	851503	855057	638	+	.	ID=scaffold30|size1839819:hit:3891:3.12.0.8;Name=TRINITY_DN3814_c0_g1_i4;score=638
scaffold30|size1839819	blastn	match_part	851503	852140	638	+	.	ID=scaffold30|size1839819:hsp:6376:3.12.0.8;Parent=scaffold30|size1839819:hit:3891:3.12.0.8;Target=TRINITY_DN3814_c0_g1_i4 1 638 +;Gap=M638
scaffold30|size1839819	blastn	match_part	852214	852793	580	+	.	ID=scaffold30|size1839819:hsp:6377:3.12.0.8;Parent=scaffold30|size1839819:hit:3891:3.12.0.8;Target=TRINITY_DN3814_c0_g1_i4 637 1216 +;Gap=M580
scaffold30|size1839819	blastn	match_part	852874	853302	429	+	.	ID=scaffold30|size1839819:hsp:6378:3.12.0.8;Parent=scaffold30|size1839819:hit:3891:3.12.0.8;Target=TRINITY_DN3814_c0_g1_i4 1215 1643 +;Gap=M429
scaffold30|size1839819	blastn	match_part	853376	855057	1671	+	.	ID=scaffold30|size1839819:hsp:6379:3.12.0.8;Parent=scaffold30|size1839819:hit:3891:3.12.0.8;Target=TRINITY_DN3814_c0_g1_i4 1643 3323 +;Gap=M1682
scaffold30|size1839819	blastn	expressed_sequence_match	856780	856907	116	-	.	ID=scaffold30|size1839819:hit:3892:3.12.0.8;Name=TRINITY_DN15389_c0_g1_i1;score=116
scaffold30|size1839819	blastn	match_part	856780	856907	116	-	.	ID=scaffold30|size1839819:hsp:6380:3.12.0.8;Parent=scaffold30|size1839819:hit:3892:3.12.0.8;Target=TRINITY_DN15389_c0_g1_i1 64 191 +;Gap=M128
scaffold30|size1839819	blastn	expressed_sequence_match	856826	857056	129	+	.	ID=scaffold30|size1839819:hit:3893:3.12.0.8;Name=TRINITY_DN15476_c0_g2_i2;score=129
scaffold30|size1839819	blastn	match_part	856826	857056	129	+	.	ID=scaffold30|size1839819:hsp:6381:3.12.0.8;Parent=scaffold30|size1839819:hit:3893:3.12.0.8;Target=TRINITY_DN15476_c0_g2_i2 209 439 +;Gap=M231
scaffold30|size1839819	blastn	expressed_sequence_match	857088	857299	118	+	.	ID=scaffold30|size1839819:hit:3894:3.12.0.8;Name=TRINITY_DN2787_c0_g1_i1;score=118
scaffold30|size1839819	blastn	match_part	857088	857299	118	+	.	ID=scaffold30|size1839819:hsp:6382:3.12.0.8;Parent=scaffold30|size1839819:hit:3894:3.12.0.8;Target=TRINITY_DN2787_c0_g1_i1 5 217 +;Gap=M212
scaffold30|size1839819	blastn	expressed_sequence_match	857349	857531	100	-	.	ID=scaffold30|size1839819:hit:3895:3.12.0.8;Name=TRINITY_DN9288_c0_g1_i1;score=100
scaffold30|size1839819	blastn	match_part	857349	857531	100	-	.	ID=scaffold30|size1839819:hsp:6383:3.12.0.8;Parent=scaffold30|size1839819:hit:3895:3.12.0.8;Target=TRINITY_DN9288_c0_g1_i1 19 199 +;Gap=M183
scaffold30|size1839819	blastn	expressed_sequence_match	858305	858539	145	+	.	ID=scaffold30|size1839819:hit:3896:3.12.0.8;Name=TRINITY_DN13298_c0_g1_i1;score=145
scaffold30|size1839819	blastn	match_part	858305	858539	145	+	.	ID=scaffold30|size1839819:hsp:6384:3.12.0.8;Parent=scaffold30|size1839819:hit:3896:3.12.0.8;Target=TRINITY_DN13298_c0_g1_i1 46 280 +;Gap=M235
scaffold30|size1839819	blastn	expressed_sequence_match	860055	860264	186	+	.	ID=scaffold30|size1839819:hit:3897:3.12.0.8;Name=TRINITY_DN2711_c0_g1_i1;score=186
scaffold30|size1839819	blastn	match_part	860055	860264	186	+	.	ID=scaffold30|size1839819:hsp:6385:3.12.0.8;Parent=scaffold30|size1839819:hit:3897:3.12.0.8;Target=TRINITY_DN2711_c0_g1_i1 1 210 +;Gap=M210
scaffold30|size1839819	blastn	expressed_sequence_match	859761	860110	134	+	.	ID=scaffold30|size1839819:hit:3898:3.12.0.8;Name=TRINITY_DN8742_c0_g3_i1;score=134
scaffold30|size1839819	blastn	match_part	859761	860110	134	+	.	ID=scaffold30|size1839819:hsp:6386:3.12.0.8;Parent=scaffold30|size1839819:hit:3898:3.12.0.8;Target=TRINITY_DN8742_c0_g3_i1 232 581 +;Gap=M350
scaffold30|size1839819	blastn	expressed_sequence_match	859830	860002	155	-	.	ID=scaffold30|size1839819:hit:3899:3.12.0.8;Name=TRINITY_DN9744_c0_g1_i1;score=155
scaffold30|size1839819	blastn	match_part	859830	860002	155	-	.	ID=scaffold30|size1839819:hsp:6387:3.12.0.8;Parent=scaffold30|size1839819:hit:3899:3.12.0.8;Target=TRINITY_DN9744_c0_g1_i1 1 173 +;Gap=M173
scaffold30|size1839819	blastn	expressed_sequence_match	859761	860002	164	-	.	ID=scaffold30|size1839819:hit:3900:3.12.0.8;Name=TRINITY_DN9744_c0_g1_i2;score=164
scaffold30|size1839819	blastn	match_part	859761	860002	164	-	.	ID=scaffold30|size1839819:hsp:6388:3.12.0.8;Parent=scaffold30|size1839819:hit:3900:3.12.0.8;Target=TRINITY_DN9744_c0_g1_i2 1 242 +;Gap=M242
scaffold30|size1839819	blastn	expressed_sequence_match	860813	861008	112	+	.	ID=scaffold30|size1839819:hit:3901:3.12.0.8;Name=TRINITY_DN1011_c0_g1_i1;score=112
scaffold30|size1839819	blastn	match_part	860813	861008	112	+	.	ID=scaffold30|size1839819:hsp:6389:3.12.0.8;Parent=scaffold30|size1839819:hit:3901:3.12.0.8;Target=TRINITY_DN1011_c0_g1_i1 46 241 +;Gap=M196
scaffold30|size1839819	blastn	expressed_sequence_match	860870	861119	168	-	.	ID=scaffold30|size1839819:hit:3902:3.12.0.8;Name=TRINITY_DN4068_c0_g1_i1;score=168
scaffold30|size1839819	blastn	match_part	860870	861119	168	-	.	ID=scaffold30|size1839819:hsp:6390:3.12.0.8;Parent=scaffold30|size1839819:hit:3902:3.12.0.8;Target=TRINITY_DN4068_c0_g1_i1 6 256 +;Gap=M250
scaffold30|size1839819	blastn	expressed_sequence_match	861053	861306	71	+	.	ID=scaffold30|size1839819:hit:3903:3.12.0.8;Name=TRINITY_DN7509_c1_g1_i1;score=71
scaffold30|size1839819	blastn	match_part	861053	861306	71	+	.	ID=scaffold30|size1839819:hsp:6391:3.12.0.8;Parent=scaffold30|size1839819:hit:3903:3.12.0.8;Target=TRINITY_DN7509_c1_g1_i1 59 312 +;Gap=M254
scaffold30|size1839819	blastn	expressed_sequence_match	861634	861827	146	-	.	ID=scaffold30|size1839819:hit:3904:3.12.0.8;Name=TRINITY_DN10173_c0_g1_i1;score=146
scaffold30|size1839819	blastn	match_part	861634	861827	146	-	.	ID=scaffold30|size1839819:hsp:6392:3.12.0.8;Parent=scaffold30|size1839819:hit:3904:3.12.0.8;Target=TRINITY_DN10173_c0_g1_i1 94 287 +;Gap=M194
scaffold30|size1839819	blastn	expressed_sequence_match	862217	868129	258	-	.	ID=scaffold30|size1839819:hit:3905:3.12.0.8;Name=TRINITY_DN3279_c0_g1_i1;score=258
scaffold30|size1839819	blastn	match_part	867747	868129	258	-	.	ID=scaffold30|size1839819:hsp:6393:3.12.0.8;Parent=scaffold30|size1839819:hit:3905:3.12.0.8;Target=TRINITY_DN3279_c0_g1_i1 1 388 +;Gap=M383
scaffold30|size1839819	blastn	match_part	862478	862528	51	-	.	ID=scaffold30|size1839819:hsp:6394:3.12.0.8;Parent=scaffold30|size1839819:hit:3905:3.12.0.8;Target=TRINITY_DN3279_c0_g1_i1 1 51 +;Gap=M51
scaffold30|size1839819	blastn	match_part	862217	862477	172	-	.	ID=scaffold30|size1839819:hsp:6395:3.12.0.8;Parent=scaffold30|size1839819:hit:3905:3.12.0.8;Target=TRINITY_DN3279_c0_g1_i1 16 281 +;Gap=M261
scaffold30|size1839819	blastn	expressed_sequence_match	863230	863447	128	+	.	ID=scaffold30|size1839819:hit:3906:3.12.0.8;Name=TRINITY_DN26073_c0_g1_i1;score=128
scaffold30|size1839819	blastn	match_part	863230	863447	128	+	.	ID=scaffold30|size1839819:hsp:6396:3.12.0.8;Parent=scaffold30|size1839819:hit:3906:3.12.0.8;Target=TRINITY_DN26073_c0_g1_i1 72 289 +;Gap=M218
scaffold30|size1839819	blastn	expressed_sequence_match	877598	877910	301	+	.	ID=scaffold30|size1839819:hit:3907:3.12.0.8;Name=TRINITY_DN9913_c4_g6_i1;score=301
scaffold30|size1839819	blastn	match_part	877598	877910	301	+	.	ID=scaffold30|size1839819:hsp:6397:3.12.0.8;Parent=scaffold30|size1839819:hit:3907:3.12.0.8;Target=TRINITY_DN9913_c4_g6_i1 1 313 +;Gap=M313
scaffold30|size1839819	blastn	expressed_sequence_match	877930	878244	285	+	.	ID=scaffold30|size1839819:hit:3908:3.12.0.8;Name=TRINITY_DN9913_c4_g20_i1;score=285
scaffold30|size1839819	blastn	match_part	877930	878244	285	+	.	ID=scaffold30|size1839819:hsp:6398:3.12.0.8;Parent=scaffold30|size1839819:hit:3908:3.12.0.8;Target=TRINITY_DN9913_c4_g20_i1 1 315 +;Gap=M315
scaffold30|size1839819	blastn	expressed_sequence_match	877448	877667	160	-	.	ID=scaffold30|size1839819:hit:3909:3.12.0.8;Name=TRINITY_DN6083_c0_g3_i1;score=160
scaffold30|size1839819	blastn	match_part	877448	877667	160	-	.	ID=scaffold30|size1839819:hsp:6399:3.12.0.8;Parent=scaffold30|size1839819:hit:3909:3.12.0.8;Target=TRINITY_DN6083_c0_g3_i1 1 220 +;Gap=M220
scaffold30|size1839819	blastn	expressed_sequence_match	877240	877446	159	+	.	ID=scaffold30|size1839819:hit:3910:3.12.0.8;Name=TRINITY_DN9913_c4_g35_i1;score=159
scaffold30|size1839819	blastn	match_part	877240	877446	159	+	.	ID=scaffold30|size1839819:hsp:6400:3.12.0.8;Parent=scaffold30|size1839819:hit:3910:3.12.0.8;Target=TRINITY_DN9913_c4_g35_i1 1 207 +;Gap=M207
scaffold30|size1839819	blastn	expressed_sequence_match	877544	877846	303	+	.	ID=scaffold30|size1839819:hit:3911:3.12.0.8;Name=TRINITY_DN9913_c4_g37_i1;score=303
scaffold30|size1839819	blastn	match_part	877544	877846	303	+	.	ID=scaffold30|size1839819:hsp:6401:3.12.0.8;Parent=scaffold30|size1839819:hit:3911:3.12.0.8;Target=TRINITY_DN9913_c4_g37_i1 1 303 +;Gap=M303
scaffold30|size1839819	blastn	expressed_sequence_match	878045	878375	274	+	.	ID=scaffold30|size1839819:hit:3912:3.12.0.8;Name=TRINITY_DN9913_c4_g7_i1;score=274
scaffold30|size1839819	blastn	match_part	878045	878375	274	+	.	ID=scaffold30|size1839819:hsp:6402:3.12.0.8;Parent=scaffold30|size1839819:hit:3912:3.12.0.8;Target=TRINITY_DN9913_c4_g7_i1 1 331 +;Gap=M331
scaffold30|size1839819	blastn	expressed_sequence_match	878033	878335	250	+	.	ID=scaffold30|size1839819:hit:3913:3.12.0.8;Name=TRINITY_DN9913_c4_g21_i1;score=250
scaffold30|size1839819	blastn	match_part	878033	878335	250	+	.	ID=scaffold30|size1839819:hsp:6403:3.12.0.8;Parent=scaffold30|size1839819:hit:3913:3.12.0.8;Target=TRINITY_DN9913_c4_g21_i1 1 302 +;Gap=M303
scaffold30|size1839819	blastn	expressed_sequence_match	877793	878049	233	-	.	ID=scaffold30|size1839819:hit:3914:3.12.0.8;Name=TRINITY_DN5711_c0_g1_i1;score=233
scaffold30|size1839819	blastn	match_part	877793	878049	233	-	.	ID=scaffold30|size1839819:hsp:6404:3.12.0.8;Parent=scaffold30|size1839819:hit:3914:3.12.0.8;Target=TRINITY_DN5711_c0_g1_i1 1 257 +;Gap=M257
scaffold30|size1839819	blastn	expressed_sequence_match	877448	877667	184	-	.	ID=scaffold30|size1839819:hit:3915:3.12.0.8;Name=TRINITY_DN6083_c0_g4_i1;score=184
scaffold30|size1839819	blastn	match_part	877448	877667	184	-	.	ID=scaffold30|size1839819:hsp:6405:3.12.0.8;Parent=scaffold30|size1839819:hit:3915:3.12.0.8;Target=TRINITY_DN6083_c0_g4_i1 1 220 +;Gap=M220
scaffold30|size1839819	blastn	expressed_sequence_match	877147	877520	332	+	.	ID=scaffold30|size1839819:hit:3916:3.12.0.8;Name=TRINITY_DN9913_c4_g1_i1;score=332
scaffold30|size1839819	blastn	match_part	877147	877520	332	+	.	ID=scaffold30|size1839819:hsp:6406:3.12.0.8;Parent=scaffold30|size1839819:hit:3916:3.12.0.8;Target=TRINITY_DN9913_c4_g1_i1 1 374 +;Gap=M374
scaffold30|size1839819	blastn	expressed_sequence_match	876827	877209	323	+	.	ID=scaffold30|size1839819:hit:3917:3.12.0.8;Name=TRINITY_DN9913_c4_g22_i1;score=323
scaffold30|size1839819	blastn	match_part	876827	877209	323	+	.	ID=scaffold30|size1839819:hsp:6407:3.12.0.8;Parent=scaffold30|size1839819:hit:3917:3.12.0.8;Target=TRINITY_DN9913_c4_g22_i1 1 383 +;Gap=M383
scaffold30|size1839819	blastn	expressed_sequence_match	877358	877713	320	+	.	ID=scaffold30|size1839819:hit:3918:3.12.0.8;Name=TRINITY_DN9913_c4_g9_i1;score=320
scaffold30|size1839819	blastn	match_part	877358	877713	320	+	.	ID=scaffold30|size1839819:hsp:6408:3.12.0.8;Parent=scaffold30|size1839819:hit:3918:3.12.0.8;Target=TRINITY_DN9913_c4_g9_i1 1 356 +;Gap=M356
scaffold30|size1839819	blastn	expressed_sequence_match	877007	877258	222	+	.	ID=scaffold30|size1839819:hit:3919:3.12.0.8;Name=TRINITY_DN9913_c4_g38_i1;score=222
scaffold30|size1839819	blastn	match_part	877007	877258	222	+	.	ID=scaffold30|size1839819:hsp:6409:3.12.0.8;Parent=scaffold30|size1839819:hit:3919:3.12.0.8;Target=TRINITY_DN9913_c4_g38_i1 1 252 +;Gap=M252
scaffold30|size1839819	blastn	expressed_sequence_match	878098	878307	121	+	.	ID=scaffold30|size1839819:hit:3920:3.12.0.8;Name=TRINITY_DN15456_c0_g1_i1;score=121
scaffold30|size1839819	blastn	match_part	878098	878307	121	+	.	ID=scaffold30|size1839819:hsp:6410:3.12.0.8;Parent=scaffold30|size1839819:hit:3920:3.12.0.8;Target=TRINITY_DN15456_c0_g1_i1 1 209 +;Gap=M210
scaffold30|size1839819	blastn	expressed_sequence_match	876979	877470	396	+	.	ID=scaffold30|size1839819:hit:3921:3.12.0.8;Name=TRINITY_DN9913_c4_g1_i2;score=396
scaffold30|size1839819	blastn	match_part	876979	877470	396	+	.	ID=scaffold30|size1839819:hsp:6411:3.12.0.8;Parent=scaffold30|size1839819:hit:3921:3.12.0.8;Target=TRINITY_DN9913_c4_g1_i2 1 492 +;Gap=M492
scaffold30|size1839819	blastn	expressed_sequence_match	877691	877966	258	+	.	ID=scaffold30|size1839819:hit:3922:3.12.0.8;Name=TRINITY_DN9913_c4_g11_i1;score=258
scaffold30|size1839819	blastn	match_part	877691	877966	258	+	.	ID=scaffold30|size1839819:hsp:6412:3.12.0.8;Parent=scaffold30|size1839819:hit:3922:3.12.0.8;Target=TRINITY_DN9913_c4_g11_i1 1 276 +;Gap=M276
scaffold30|size1839819	blastn	expressed_sequence_match	876874	877126	217	+	.	ID=scaffold30|size1839819:hit:3923:3.12.0.8;Name=TRINITY_DN9913_c4_g23_i1;score=217
scaffold30|size1839819	blastn	match_part	876874	877126	217	+	.	ID=scaffold30|size1839819:hsp:6413:3.12.0.8;Parent=scaffold30|size1839819:hit:3923:3.12.0.8;Target=TRINITY_DN9913_c4_g23_i1 1 253 +;Gap=M253
scaffold30|size1839819	blastn	expressed_sequence_match	877668	878188	479	+	.	ID=scaffold30|size1839819:hit:3924:3.12.0.8;Name=TRINITY_DN9913_c4_g24_i1;score=479
scaffold30|size1839819	blastn	match_part	877668	878188	479	+	.	ID=scaffold30|size1839819:hsp:6414:3.12.0.8;Parent=scaffold30|size1839819:hit:3924:3.12.0.8;Target=TRINITY_DN9913_c4_g24_i1 1 521 +;Gap=M521
scaffold30|size1839819	blastn	expressed_sequence_match	876962	877310	271	+	.	ID=scaffold30|size1839819:hit:3925:3.12.0.8;Name=TRINITY_DN9913_c4_g1_i3;score=271
scaffold30|size1839819	blastn	match_part	876962	877310	271	+	.	ID=scaffold30|size1839819:hsp:6415:3.12.0.8;Parent=scaffold30|size1839819:hit:3925:3.12.0.8;Target=TRINITY_DN9913_c4_g1_i3 1 349 +;Gap=M349
scaffold30|size1839819	blastn	expressed_sequence_match	877734	877995	238	+	.	ID=scaffold30|size1839819:hit:3926:3.12.0.8;Name=TRINITY_DN9913_c4_g11_i2;score=238
scaffold30|size1839819	blastn	match_part	877734	877995	238	+	.	ID=scaffold30|size1839819:hsp:6416:3.12.0.8;Parent=scaffold30|size1839819:hit:3926:3.12.0.8;Target=TRINITY_DN9913_c4_g11_i2 1 262 +;Gap=M262
scaffold30|size1839819	blastn	expressed_sequence_match	876874	877520	617	+	.	ID=scaffold30|size1839819:hit:3927:3.12.0.8;Name=TRINITY_DN9913_c4_g26_i1;score=617
scaffold30|size1839819	blastn	match_part	876874	877520	617	+	.	ID=scaffold30|size1839819:hsp:6417:3.12.0.8;Parent=scaffold30|size1839819:hit:3927:3.12.0.8;Target=TRINITY_DN9913_c4_g26_i1 1 647 +;Gap=M647
scaffold30|size1839819	blastn	expressed_sequence_match	877598	878025	392	+	.	ID=scaffold30|size1839819:hit:3928:3.12.0.8;Name=TRINITY_DN9913_c4_g11_i3;score=392
scaffold30|size1839819	blastn	match_part	877598	878025	392	+	.	ID=scaffold30|size1839819:hsp:6418:3.12.0.8;Parent=scaffold30|size1839819:hit:3928:3.12.0.8;Target=TRINITY_DN9913_c4_g11_i3 1 428 +;Gap=M428
scaffold30|size1839819	blastn	expressed_sequence_match	877293	877650	310	+	.	ID=scaffold30|size1839819:hit:3929:3.12.0.8;Name=TRINITY_DN9913_c4_g2_i1;score=310
scaffold30|size1839819	blastn	match_part	877293	877650	310	+	.	ID=scaffold30|size1839819:hsp:6419:3.12.0.8;Parent=scaffold30|size1839819:hit:3929:3.12.0.8;Target=TRINITY_DN9913_c4_g2_i1 1 358 +;Gap=M358
scaffold30|size1839819	blastn	expressed_sequence_match	877217	878049	725	+	.	ID=scaffold30|size1839819:hit:3930:3.12.0.8;Name=TRINITY_DN9913_c4_g11_i4;score=725
scaffold30|size1839819	blastn	match_part	877217	878049	725	+	.	ID=scaffold30|size1839819:hsp:6420:3.12.0.8;Parent=scaffold30|size1839819:hit:3930:3.12.0.8;Target=TRINITY_DN9913_c4_g11_i4 1 833 +;Gap=M833
scaffold30|size1839819	blastn	expressed_sequence_match	877930	878212	253	+	.	ID=scaffold30|size1839819:hit:3931:3.12.0.8;Name=TRINITY_DN9913_c4_g29_i1;score=253
scaffold30|size1839819	blastn	match_part	877930	878212	253	+	.	ID=scaffold30|size1839819:hsp:6421:3.12.0.8;Parent=scaffold30|size1839819:hit:3931:3.12.0.8;Target=TRINITY_DN9913_c4_g29_i1 1 283 +;Gap=M283
scaffold30|size1839819	blastn	expressed_sequence_match	877288	877520	203	+	.	ID=scaffold30|size1839819:hit:3932:3.12.0.8;Name=TRINITY_DN9913_c4_g3_i1;score=203
scaffold30|size1839819	blastn	match_part	877288	877520	203	+	.	ID=scaffold30|size1839819:hsp:6422:3.12.0.8;Parent=scaffold30|size1839819:hit:3932:3.12.0.8;Target=TRINITY_DN9913_c4_g3_i1 1 233 +;Gap=M233
scaffold30|size1839819	blastn	expressed_sequence_match	878178	878375	153	+	.	ID=scaffold30|size1839819:hit:3933:3.12.0.8;Name=TRINITY_DN6853_c0_g1_i1;score=153
scaffold30|size1839819	blastn	match_part	878178	878375	153	+	.	ID=scaffold30|size1839819:hsp:6423:3.12.0.8;Parent=scaffold30|size1839819:hit:3933:3.12.0.8;Target=TRINITY_DN6853_c0_g1_i1 1 198 +;Gap=M198
scaffold30|size1839819	blastn	expressed_sequence_match	872678	878860	91	-	.	ID=scaffold30|size1839819:hit:3934:3.12.0.8;Name=TRINITY_DN11730_c0_g2_i2;score=91
scaffold30|size1839819	blastn	match_part	878673	878860	91	-	.	ID=scaffold30|size1839819:hsp:6424:3.12.0.8;Parent=scaffold30|size1839819:hit:3934:3.12.0.8;Target=TRINITY_DN11730_c0_g2_i2 193 382 +;Gap=M188
scaffold30|size1839819	blastn	match_part	872678	872798	80	-	.	ID=scaffold30|size1839819:hsp:6425:3.12.0.8;Parent=scaffold30|size1839819:hit:3934:3.12.0.8;Target=TRINITY_DN11730_c0_g2_i2 263 382 +;Gap=M121
scaffold30|size1839819	blastn	expressed_sequence_match	876899	877258	246	+	.	ID=scaffold30|size1839819:hit:3935:3.12.0.8;Name=TRINITY_DN9913_c4_g4_i1;score=246
scaffold30|size1839819	blastn	match_part	876899	877258	246	+	.	ID=scaffold30|size1839819:hsp:6426:3.12.0.8;Parent=scaffold30|size1839819:hit:3935:3.12.0.8;Target=TRINITY_DN9913_c4_g4_i1 1 360 +;Gap=M360
scaffold30|size1839819	blastn	expressed_sequence_match	877598	877821	206	+	.	ID=scaffold30|size1839819:hit:3936:3.12.0.8;Name=TRINITY_DN9913_c4_g31_i1;score=206
scaffold30|size1839819	blastn	match_part	877598	877821	206	+	.	ID=scaffold30|size1839819:hsp:6427:3.12.0.8;Parent=scaffold30|size1839819:hit:3936:3.12.0.8;Target=TRINITY_DN9913_c4_g31_i1 1 224 +;Gap=M224
scaffold30|size1839819	blastn	expressed_sequence_match	877354	877562	167	+	.	ID=scaffold30|size1839819:hit:3937:3.12.0.8;Name=TRINITY_DN9913_c4_g13_i1;score=167
scaffold30|size1839819	blastn	match_part	877354	877562	167	+	.	ID=scaffold30|size1839819:hsp:6428:3.12.0.8;Parent=scaffold30|size1839819:hit:3937:3.12.0.8;Target=TRINITY_DN9913_c4_g13_i1 1 209 +;Gap=M209
scaffold30|size1839819	blastn	expressed_sequence_match	878110	878375	96	+	.	ID=scaffold30|size1839819:hit:3938:3.12.0.8;Name=TRINITY_DN6853_c0_g2_i1;score=96
scaffold30|size1839819	blastn	match_part	878110	878217	96	+	.	ID=scaffold30|size1839819:hsp:6429:3.12.0.8;Parent=scaffold30|size1839819:hit:3938:3.12.0.8;Target=TRINITY_DN6853_c0_g2_i1 1 108 +;Gap=M108
scaffold30|size1839819	blastn	match_part	878240	878375	103	+	.	ID=scaffold30|size1839819:hsp:6430:3.12.0.8;Parent=scaffold30|size1839819:hit:3938:3.12.0.8;Target=TRINITY_DN6853_c0_g2_i1 109 244 +;Gap=M136
scaffold30|size1839819	blastn	expressed_sequence_match	876899	877258	312	+	.	ID=scaffold30|size1839819:hit:3939:3.12.0.8;Name=TRINITY_DN9913_c4_g4_i2;score=312
scaffold30|size1839819	blastn	match_part	876899	877258	312	+	.	ID=scaffold30|size1839819:hsp:6431:3.12.0.8;Parent=scaffold30|size1839819:hit:3939:3.12.0.8;Target=TRINITY_DN9913_c4_g4_i2 1 360 +;Gap=M360
scaffold30|size1839819	blastn	expressed_sequence_match	877564	877844	251	+	.	ID=scaffold30|size1839819:hit:3940:3.12.0.8;Name=TRINITY_DN9913_c4_g34_i1;score=251
scaffold30|size1839819	blastn	match_part	877564	877844	251	+	.	ID=scaffold30|size1839819:hsp:6432:3.12.0.8;Parent=scaffold30|size1839819:hit:3940:3.12.0.8;Target=TRINITY_DN9913_c4_g34_i1 1 281 +;Gap=M281
scaffold30|size1839819	blastn	expressed_sequence_match	878027	878335	246	+	.	ID=scaffold30|size1839819:hit:3941:3.12.0.8;Name=TRINITY_DN9913_c4_g18_i1;score=246
scaffold30|size1839819	blastn	match_part	878027	878335	246	+	.	ID=scaffold30|size1839819:hsp:6433:3.12.0.8;Parent=scaffold30|size1839819:hit:3941:3.12.0.8;Target=TRINITY_DN9913_c4_g18_i1 7 315 +;Gap=M309
scaffold30|size1839819	blastn	expressed_sequence_match	877453	877667	173	-	.	ID=scaffold30|size1839819:hit:3942:3.12.0.8;Name=TRINITY_DN6083_c0_g1_i1;score=173
scaffold30|size1839819	blastn	match_part	877453	877667	173	-	.	ID=scaffold30|size1839819:hsp:6434:3.12.0.8;Parent=scaffold30|size1839819:hit:3942:3.12.0.8;Target=TRINITY_DN6083_c0_g1_i1 1 215 +;Gap=M215
scaffold30|size1839819	blastn	expressed_sequence_match	878110	878335	120	+	.	ID=scaffold30|size1839819:hit:3943:3.12.0.8;Name=TRINITY_DN6853_c0_g3_i1;score=120
scaffold30|size1839819	blastn	match_part	878110	878335	120	+	.	ID=scaffold30|size1839819:hsp:6435:3.12.0.8;Parent=scaffold30|size1839819:hit:3943:3.12.0.8;Target=TRINITY_DN6853_c0_g3_i1 1 218 +;Gap=M226
scaffold30|size1839819	blastn	expressed_sequence_match	876394	877376	833	+	.	ID=scaffold30|size1839819:hit:3944:3.12.0.8;Name=TRINITY_DN9913_c4_g4_i3;score=833
scaffold30|size1839819	blastn	match_part	876394	877376	833	+	.	ID=scaffold30|size1839819:hsp:6436:3.12.0.8;Parent=scaffold30|size1839819:hit:3944:3.12.0.8;Target=TRINITY_DN9913_c4_g4_i3 2 984 +;Gap=M983
scaffold30|size1839819	blastn	expressed_sequence_match	877775	878119	345	+	.	ID=scaffold30|size1839819:hit:3945:3.12.0.8;Name=TRINITY_DN9913_c4_g18_i2;score=345
scaffold30|size1839819	blastn	match_part	877775	878119	345	+	.	ID=scaffold30|size1839819:hsp:6437:3.12.0.8;Parent=scaffold30|size1839819:hit:3945:3.12.0.8;Target=TRINITY_DN9913_c4_g18_i2 1 345 +;Gap=M345
scaffold30|size1839819	blastn	expressed_sequence_match	877448	877667	166	-	.	ID=scaffold30|size1839819:hit:3946:3.12.0.8;Name=TRINITY_DN6083_c0_g2_i1;score=166
scaffold30|size1839819	blastn	match_part	877448	877667	166	-	.	ID=scaffold30|size1839819:hsp:6438:3.12.0.8;Parent=scaffold30|size1839819:hit:3946:3.12.0.8;Target=TRINITY_DN6083_c0_g2_i1 1 220 +;Gap=M220
scaffold30|size1839819	blastn	expressed_sequence_match	884863	885097	121	+	.	ID=scaffold30|size1839819:hit:3947:3.12.0.8;Name=TRINITY_DN15335_c0_g1_i1;score=121
scaffold30|size1839819	blastn	match_part	884863	885097	121	+	.	ID=scaffold30|size1839819:hsp:6439:3.12.0.8;Parent=scaffold30|size1839819:hit:3947:3.12.0.8;Target=TRINITY_DN15335_c0_g1_i1 40 274 +;Gap=M235
scaffold30|size1839819	blastn	expressed_sequence_match	885181	885540	102	-	.	ID=scaffold30|size1839819:hit:3948:3.12.0.8;Name=TRINITY_DN11726_c0_g1_i1;score=102
scaffold30|size1839819	blastn	match_part	885181	885540	102	-	.	ID=scaffold30|size1839819:hsp:6440:3.12.0.8;Parent=scaffold30|size1839819:hit:3948:3.12.0.8;Target=TRINITY_DN11726_c0_g1_i1 1 360 +;Gap=M360
scaffold30|size1839819	blastn	expressed_sequence_match	884863	885574	250	-	.	ID=scaffold30|size1839819:hit:3949:3.12.0.8;Name=TRINITY_DN14095_c0_g3_i1;score=250
scaffold30|size1839819	blastn	match_part	884863	885574	250	-	.	ID=scaffold30|size1839819:hsp:6441:3.12.0.8;Parent=scaffold30|size1839819:hit:3949:3.12.0.8;Target=TRINITY_DN14095_c0_g3_i1 1 712 +;Gap=M712
scaffold30|size1839819	blastn	expressed_sequence_match	885584	885941	169	-	.	ID=scaffold30|size1839819:hit:3950:3.12.0.8;Name=TRINITY_DN14095_c0_g4_i1;score=169
scaffold30|size1839819	blastn	match_part	885584	885941	169	-	.	ID=scaffold30|size1839819:hsp:6442:3.12.0.8;Parent=scaffold30|size1839819:hit:3950:3.12.0.8;Target=TRINITY_DN14095_c0_g4_i1 1 364 +;Gap=M358
scaffold30|size1839819	blastn	expressed_sequence_match	885995	886389	215	-	.	ID=scaffold30|size1839819:hit:3951:3.12.0.8;Name=TRINITY_DN14095_c0_g1_i1;score=215
scaffold30|size1839819	blastn	match_part	885995	886389	215	-	.	ID=scaffold30|size1839819:hsp:6443:3.12.0.8;Parent=scaffold30|size1839819:hit:3951:3.12.0.8;Target=TRINITY_DN14095_c0_g1_i1 1 395 +;Gap=M395
scaffold30|size1839819	blastn	expressed_sequence_match	886472	886856	163	-	.	ID=scaffold30|size1839819:hit:3952:3.12.0.8;Name=TRINITY_DN12116_c0_g1_i1;score=163
scaffold30|size1839819	blastn	match_part	886472	886856	163	-	.	ID=scaffold30|size1839819:hsp:6444:3.12.0.8;Parent=scaffold30|size1839819:hit:3952:3.12.0.8;Target=TRINITY_DN12116_c0_g1_i1 1 385 +;Gap=M385
scaffold30|size1839819	blastn	expressed_sequence_match	886472	886737	128	-	.	ID=scaffold30|size1839819:hit:3953:3.12.0.8;Name=TRINITY_DN12116_c0_g6_i1;score=128
scaffold30|size1839819	blastn	match_part	886472	886737	128	-	.	ID=scaffold30|size1839819:hsp:6445:3.12.0.8;Parent=scaffold30|size1839819:hit:3953:3.12.0.8;Target=TRINITY_DN12116_c0_g6_i1 1 266 +;Gap=M266
scaffold30|size1839819	blastn	expressed_sequence_match	886891	887046	48	-	.	ID=scaffold30|size1839819:hit:3954:3.12.0.8;Name=TRINITY_DN12116_c0_g4_i1;score=48
scaffold30|size1839819	blastn	match_part	886891	887046	48	-	.	ID=scaffold30|size1839819:hsp:6446:3.12.0.8;Parent=scaffold30|size1839819:hit:3954:3.12.0.8;Target=TRINITY_DN12116_c0_g4_i1 117 272 +;Gap=M156
scaffold30|size1839819	est2genome	expressed_sequence_match	806823	808924	10501	-	.	ID=scaffold30|size1839819:hit:3955:3.12.0.8;Name=TRINITY_DN317_c0_g2_i1;score=10501
scaffold30|size1839819	est2genome	match_part	806823	808924	10501	-	.	ID=scaffold30|size1839819:hsp:6447:3.12.0.8;Parent=scaffold30|size1839819:hit:3955:3.12.0.8;Target=TRINITY_DN317_c0_g2_i1 1 2102 -;Gap=M2102
scaffold30|size1839819	est2genome	expressed_sequence_match	806823	808924	10089	-	.	ID=scaffold30|size1839819:hit:3956:3.12.0.8;Name=TRINITY_DN317_c0_g1_i1;score=10089
scaffold30|size1839819	est2genome	match_part	807449	808924	10089	-	.	ID=scaffold30|size1839819:hsp:6448:3.12.0.8;Parent=scaffold30|size1839819:hit:3956:3.12.0.8;Target=TRINITY_DN317_c0_g1_i1 547 2022 -;Gap=M1476
scaffold30|size1839819	est2genome	match_part	806823	807368	10089	-	.	ID=scaffold30|size1839819:hsp:6449:3.12.0.8;Parent=scaffold30|size1839819:hit:3956:3.12.0.8;Target=TRINITY_DN317_c0_g1_i1 1 546 -;Gap=M546
scaffold30|size1839819	est2genome	expressed_sequence_match	815558	817287	8638	+	.	ID=scaffold30|size1839819:hit:3957:3.12.0.8;Name=TRINITY_DN7739_c0_g1_i1;score=8638
scaffold30|size1839819	est2genome	match_part	815558	817287	8638	+	.	ID=scaffold30|size1839819:hsp:6450:3.12.0.8;Parent=scaffold30|size1839819:hit:3957:3.12.0.8;Target=TRINITY_DN7739_c0_g1_i1 1 1731 +;Gap=M1730
scaffold30|size1839819	est2genome	expressed_sequence_match	815554	817363	9038	+	.	ID=scaffold30|size1839819:hit:3958:3.12.0.8;Name=TRINITY_DN10465_c0_g1_i1;score=9038
scaffold30|size1839819	est2genome	match_part	815554	817363	9038	+	.	ID=scaffold30|size1839819:hsp:6451:3.12.0.8;Parent=scaffold30|size1839819:hit:3958:3.12.0.8;Target=TRINITY_DN10465_c0_g1_i1 1 1811 +;Gap=M1810
scaffold30|size1839819	est2genome	expressed_sequence_match	817561	819669	9496	-	.	ID=scaffold30|size1839819:hit:3959:3.12.0.8;Name=TRINITY_DN15671_c0_g1_i1;score=9496
scaffold30|size1839819	est2genome	match_part	819185	819669	9496	-	.	ID=scaffold30|size1839819:hsp:6452:3.12.0.8;Parent=scaffold30|size1839819:hit:3959:3.12.0.8;Target=TRINITY_DN15671_c0_g1_i1 1 490 +;Gap=M485
scaffold30|size1839819	est2genome	match_part	817952	819095	9496	-	.	ID=scaffold30|size1839819:hsp:6453:3.12.0.8;Parent=scaffold30|size1839819:hit:3959:3.12.0.8;Target=TRINITY_DN15671_c0_g1_i1 491 1634 +;Gap=M1144
scaffold30|size1839819	est2genome	match_part	817561	817852	9496	-	.	ID=scaffold30|size1839819:hsp:6454:3.12.0.8;Parent=scaffold30|size1839819:hit:3959:3.12.0.8;Target=TRINITY_DN15671_c0_g1_i1 1635 1926 +;Gap=M292
scaffold30|size1839819	est2genome	expressed_sequence_match	817833	818762	4605	+	.	ID=scaffold30|size1839819:hit:3960:3.12.0.8;Name=TRINITY_DN1916_c0_g1_i1;score=4605
scaffold30|size1839819	est2genome	match_part	817833	818762	4605	+	.	ID=scaffold30|size1839819:hsp:6455:3.12.0.8;Parent=scaffold30|size1839819:hit:3960:3.12.0.8;Target=TRINITY_DN1916_c0_g1_i1 1 930 +;Gap=M930
scaffold30|size1839819	est2genome	expressed_sequence_match	817573	818762	5387	+	.	ID=scaffold30|size1839819:hit:3961:3.12.0.8;Name=TRINITY_DN1916_c0_g1_i2;score=5387
scaffold30|size1839819	est2genome	match_part	817573	817854	5387	+	.	ID=scaffold30|size1839819:hsp:6456:3.12.0.8;Parent=scaffold30|size1839819:hit:3961:3.12.0.8;Target=TRINITY_DN1916_c0_g1_i2 1 282 +;Gap=M282
scaffold30|size1839819	est2genome	match_part	817954	818762	5387	+	.	ID=scaffold30|size1839819:hsp:6457:3.12.0.8;Parent=scaffold30|size1839819:hit:3961:3.12.0.8;Target=TRINITY_DN1916_c0_g1_i2 283 1091 +;Gap=M809
scaffold30|size1839819	est2genome	expressed_sequence_match	818746	819724	4384	-	.	ID=scaffold30|size1839819:hit:3962:3.12.0.8;Name=TRINITY_DN6472_c0_g1_i1;score=4384
scaffold30|size1839819	est2genome	match_part	819185	819724	4384	-	.	ID=scaffold30|size1839819:hsp:6458:3.12.0.8;Parent=scaffold30|size1839819:hit:3962:3.12.0.8;Target=TRINITY_DN6472_c0_g1_i1 1 545 +;Gap=M540
scaffold30|size1839819	est2genome	match_part	818746	819095	4384	-	.	ID=scaffold30|size1839819:hsp:6459:3.12.0.8;Parent=scaffold30|size1839819:hit:3962:3.12.0.8;Target=TRINITY_DN6472_c0_g1_i1 546 895 +;Gap=M350
scaffold30|size1839819	est2genome	expressed_sequence_match	819929	824268	20013	+	.	ID=scaffold30|size1839819:hit:3963:3.12.0.8;Name=TRINITY_DN7508_c0_g1_i5;score=20013
scaffold30|size1839819	est2genome	match_part	819929	821723	20013	+	.	ID=scaffold30|size1839819:hsp:6460:3.12.0.8;Parent=scaffold30|size1839819:hit:3963:3.12.0.8;Target=TRINITY_DN7508_c0_g1_i5 1 1795 +;Gap=M1795
scaffold30|size1839819	est2genome	match_part	821812	821855	20013	+	.	ID=scaffold30|size1839819:hsp:6461:3.12.0.8;Parent=scaffold30|size1839819:hit:3963:3.12.0.8;Target=TRINITY_DN7508_c0_g1_i5 1796 1839 +;Gap=M44
scaffold30|size1839819	est2genome	match_part	821932	822184	20013	+	.	ID=scaffold30|size1839819:hsp:6462:3.12.0.8;Parent=scaffold30|size1839819:hit:3963:3.12.0.8;Target=TRINITY_DN7508_c0_g1_i5 1840 2092 +;Gap=M253
scaffold30|size1839819	est2genome	match_part	822255	823024	20013	+	.	ID=scaffold30|size1839819:hsp:6463:3.12.0.8;Parent=scaffold30|size1839819:hit:3963:3.12.0.8;Target=TRINITY_DN7508_c0_g1_i5 2093 2862 +;Gap=M770
scaffold30|size1839819	est2genome	match_part	823106	824268	20013	+	.	ID=scaffold30|size1839819:hsp:6464:3.12.0.8;Parent=scaffold30|size1839819:hit:3963:3.12.0.8;Target=TRINITY_DN7508_c0_g1_i5 2863 4025 +;Gap=M1163
scaffold30|size1839819	est2genome	expressed_sequence_match	819940	822777	13719	+	.	ID=scaffold30|size1839819:hit:3964:3.12.0.8;Name=TRINITY_DN16034_c0_g2_i8;score=13719
scaffold30|size1839819	est2genome	match_part	819940	821723	13719	+	.	ID=scaffold30|size1839819:hsp:6465:3.12.0.8;Parent=scaffold30|size1839819:hit:3964:3.12.0.8;Target=TRINITY_DN16034_c0_g2_i8 1 1784 +;Gap=M1784
scaffold30|size1839819	est2genome	match_part	821812	822777	13719	+	.	ID=scaffold30|size1839819:hsp:6466:3.12.0.8;Parent=scaffold30|size1839819:hit:3964:3.12.0.8;Target=TRINITY_DN16034_c0_g2_i8 1785 2750 +;Gap=M966
scaffold30|size1839819	est2genome	expressed_sequence_match	819929	824268	19603	+	.	ID=scaffold30|size1839819:hit:3965:3.12.0.8;Name=TRINITY_DN7508_c0_g1_i6;score=19603
scaffold30|size1839819	est2genome	match_part	819929	821723	19603	+	.	ID=scaffold30|size1839819:hsp:6467:3.12.0.8;Parent=scaffold30|size1839819:hit:3965:3.12.0.8;Target=TRINITY_DN7508_c0_g1_i6 1 1795 +;Gap=M1795
scaffold30|size1839819	est2genome	match_part	821812	821855	19603	+	.	ID=scaffold30|size1839819:hsp:6468:3.12.0.8;Parent=scaffold30|size1839819:hit:3965:3.12.0.8;Target=TRINITY_DN7508_c0_g1_i6 1796 1839 +;Gap=M44
scaffold30|size1839819	est2genome	match_part	821932	821947	19603	+	.	ID=scaffold30|size1839819:hsp:6469:3.12.0.8;Parent=scaffold30|size1839819:hit:3965:3.12.0.8;Target=TRINITY_DN7508_c0_g1_i6 1840 1855 +;Gap=M16
scaffold30|size1839819	est2genome	match_part	822026	822184	19603	+	.	ID=scaffold30|size1839819:hsp:6470:3.12.0.8;Parent=scaffold30|size1839819:hit:3965:3.12.0.8;Target=TRINITY_DN7508_c0_g1_i6 1856 2014 +;Gap=M159
scaffold30|size1839819	est2genome	match_part	822255	823024	19603	+	.	ID=scaffold30|size1839819:hsp:6471:3.12.0.8;Parent=scaffold30|size1839819:hit:3965:3.12.0.8;Target=TRINITY_DN7508_c0_g1_i6 2015 2784 +;Gap=M770
scaffold30|size1839819	est2genome	match_part	823106	824268	19603	+	.	ID=scaffold30|size1839819:hsp:6472:3.12.0.8;Parent=scaffold30|size1839819:hit:3965:3.12.0.8;Target=TRINITY_DN7508_c0_g1_i6 2785 3947 +;Gap=M1163
scaffold30|size1839819	est2genome	expressed_sequence_match	819929	824268	19603	+	.	ID=scaffold30|size1839819:hit:3966:3.12.0.8;Name=TRINITY_DN7508_c0_g1_i7;score=19603
scaffold30|size1839819	est2genome	match_part	819929	821723	19603	+	.	ID=scaffold30|size1839819:hsp:6473:3.12.0.8;Parent=scaffold30|size1839819:hit:3966:3.12.0.8;Target=TRINITY_DN7508_c0_g1_i7 1 1795 +;Gap=M1795
scaffold30|size1839819	est2genome	match_part	821812	821855	19603	+	.	ID=scaffold30|size1839819:hsp:6474:3.12.0.8;Parent=scaffold30|size1839819:hit:3966:3.12.0.8;Target=TRINITY_DN7508_c0_g1_i7 1796 1839 +;Gap=M44
scaffold30|size1839819	est2genome	match_part	821932	822184	19603	+	.	ID=scaffold30|size1839819:hsp:6475:3.12.0.8;Parent=scaffold30|size1839819:hit:3966:3.12.0.8;Target=TRINITY_DN7508_c0_g1_i7 1840 2092 +;Gap=M253
scaffold30|size1839819	est2genome	match_part	822255	822437	19603	+	.	ID=scaffold30|size1839819:hsp:6476:3.12.0.8;Parent=scaffold30|size1839819:hit:3966:3.12.0.8;Target=TRINITY_DN7508_c0_g1_i7 2093 2275 +;Gap=M183
scaffold30|size1839819	est2genome	match_part	822516	823024	19603	+	.	ID=scaffold30|size1839819:hsp:6477:3.12.0.8;Parent=scaffold30|size1839819:hit:3966:3.12.0.8;Target=TRINITY_DN7508_c0_g1_i7 2276 2784 +;Gap=M509
scaffold30|size1839819	est2genome	match_part	823106	824268	19603	+	.	ID=scaffold30|size1839819:hsp:6478:3.12.0.8;Parent=scaffold30|size1839819:hit:3966:3.12.0.8;Target=TRINITY_DN7508_c0_g1_i7 2785 3947 +;Gap=M1163
scaffold30|size1839819	est2genome	expressed_sequence_match	819929	824268	18833	+	.	ID=scaffold30|size1839819:hit:3967:3.12.0.8;Name=TRINITY_DN7508_c0_g1_i8;score=18833
scaffold30|size1839819	est2genome	match_part	819929	821723	18833	+	.	ID=scaffold30|size1839819:hsp:6479:3.12.0.8;Parent=scaffold30|size1839819:hit:3967:3.12.0.8;Target=TRINITY_DN7508_c0_g1_i8 1 1795 +;Gap=M1795
scaffold30|size1839819	est2genome	match_part	821812	821855	18833	+	.	ID=scaffold30|size1839819:hsp:6480:3.12.0.8;Parent=scaffold30|size1839819:hit:3967:3.12.0.8;Target=TRINITY_DN7508_c0_g1_i8 1796 1839 +;Gap=M44
scaffold30|size1839819	est2genome	match_part	821932	821947	18833	+	.	ID=scaffold30|size1839819:hsp:6481:3.12.0.8;Parent=scaffold30|size1839819:hit:3967:3.12.0.8;Target=TRINITY_DN7508_c0_g1_i8 1840 1855 +;Gap=M16
scaffold30|size1839819	est2genome	match_part	822007	822184	18833	+	.	ID=scaffold30|size1839819:hsp:6482:3.12.0.8;Parent=scaffold30|size1839819:hit:3967:3.12.0.8;Target=TRINITY_DN7508_c0_g1_i8 1856 2033 +;Gap=M178
scaffold30|size1839819	est2genome	match_part	822255	822437	18833	+	.	ID=scaffold30|size1839819:hsp:6483:3.12.0.8;Parent=scaffold30|size1839819:hit:3967:3.12.0.8;Target=TRINITY_DN7508_c0_g1_i8 2034 2216 +;Gap=M183
scaffold30|size1839819	est2genome	match_part	822516	823024	18833	+	.	ID=scaffold30|size1839819:hsp:6484:3.12.0.8;Parent=scaffold30|size1839819:hit:3967:3.12.0.8;Target=TRINITY_DN7508_c0_g1_i8 2217 2725 +;Gap=M509
scaffold30|size1839819	est2genome	match_part	823106	823764	18833	+	.	ID=scaffold30|size1839819:hsp:6485:3.12.0.8;Parent=scaffold30|size1839819:hit:3967:3.12.0.8;Target=TRINITY_DN7508_c0_g1_i8 2726 3384 +;Gap=M659
scaffold30|size1839819	est2genome	match_part	823847	824268	18833	+	.	ID=scaffold30|size1839819:hsp:6486:3.12.0.8;Parent=scaffold30|size1839819:hit:3967:3.12.0.8;Target=TRINITY_DN7508_c0_g1_i8 3385 3806 +;Gap=M422
scaffold30|size1839819	est2genome	expressed_sequence_match	819940	822777	13309	+	.	ID=scaffold30|size1839819:hit:3968:3.12.0.8;Name=TRINITY_DN16034_c0_g2_i2;score=13309
scaffold30|size1839819	est2genome	match_part	819940	821723	13309	+	.	ID=scaffold30|size1839819:hsp:6487:3.12.0.8;Parent=scaffold30|size1839819:hit:3968:3.12.0.8;Target=TRINITY_DN16034_c0_g2_i2 1 1784 +;Gap=M1784
scaffold30|size1839819	est2genome	match_part	821812	822437	13309	+	.	ID=scaffold30|size1839819:hsp:6488:3.12.0.8;Parent=scaffold30|size1839819:hit:3968:3.12.0.8;Target=TRINITY_DN16034_c0_g2_i2 1785 2410 +;Gap=M626
scaffold30|size1839819	est2genome	match_part	822516	822777	13309	+	.	ID=scaffold30|size1839819:hsp:6489:3.12.0.8;Parent=scaffold30|size1839819:hit:3968:3.12.0.8;Target=TRINITY_DN16034_c0_g2_i2 2411 2672 +;Gap=M262
scaffold30|size1839819	est2genome	expressed_sequence_match	819929	824268	19145	+	.	ID=scaffold30|size1839819:hit:3969:3.12.0.8;Name=TRINITY_DN7508_c0_g1_i10;score=19145
scaffold30|size1839819	est2genome	match_part	819929	821723	19145	+	.	ID=scaffold30|size1839819:hsp:6490:3.12.0.8;Parent=scaffold30|size1839819:hit:3969:3.12.0.8;Target=TRINITY_DN7508_c0_g1_i10 1 1795 +;Gap=M1795
scaffold30|size1839819	est2genome	match_part	821812	821855	19145	+	.	ID=scaffold30|size1839819:hsp:6491:3.12.0.8;Parent=scaffold30|size1839819:hit:3969:3.12.0.8;Target=TRINITY_DN7508_c0_g1_i10 1796 1839 +;Gap=M44
scaffold30|size1839819	est2genome	match_part	821932	822184	19145	+	.	ID=scaffold30|size1839819:hsp:6492:3.12.0.8;Parent=scaffold30|size1839819:hit:3969:3.12.0.8;Target=TRINITY_DN7508_c0_g1_i10 1840 2092 +;Gap=M253
scaffold30|size1839819	est2genome	match_part	822255	822437	19145	+	.	ID=scaffold30|size1839819:hsp:6493:3.12.0.8;Parent=scaffold30|size1839819:hit:3969:3.12.0.8;Target=TRINITY_DN7508_c0_g1_i10 2093 2275 +;Gap=M183
scaffold30|size1839819	est2genome	match_part	822516	823024	19145	+	.	ID=scaffold30|size1839819:hsp:6494:3.12.0.8;Parent=scaffold30|size1839819:hit:3969:3.12.0.8;Target=TRINITY_DN7508_c0_g1_i10 2276 2784 +;Gap=M509
scaffold30|size1839819	est2genome	match_part	823106	823764	19145	+	.	ID=scaffold30|size1839819:hsp:6495:3.12.0.8;Parent=scaffold30|size1839819:hit:3969:3.12.0.8;Target=TRINITY_DN7508_c0_g1_i10 2785 3443 +;Gap=M659
scaffold30|size1839819	est2genome	match_part	823847	824268	19145	+	.	ID=scaffold30|size1839819:hsp:6496:3.12.0.8;Parent=scaffold30|size1839819:hit:3969:3.12.0.8;Target=TRINITY_DN7508_c0_g1_i10 3444 3865 +;Gap=M422
scaffold30|size1839819	est2genome	expressed_sequence_match	819929	824268	19555	+	.	ID=scaffold30|size1839819:hit:3970:3.12.0.8;Name=TRINITY_DN7508_c0_g1_i11;score=19555
scaffold30|size1839819	est2genome	match_part	819929	821723	19555	+	.	ID=scaffold30|size1839819:hsp:6497:3.12.0.8;Parent=scaffold30|size1839819:hit:3970:3.12.0.8;Target=TRINITY_DN7508_c0_g1_i11 1 1795 +;Gap=M1795
scaffold30|size1839819	est2genome	match_part	821812	821855	19555	+	.	ID=scaffold30|size1839819:hsp:6498:3.12.0.8;Parent=scaffold30|size1839819:hit:3970:3.12.0.8;Target=TRINITY_DN7508_c0_g1_i11 1796 1839 +;Gap=M44
scaffold30|size1839819	est2genome	match_part	821932	822184	19555	+	.	ID=scaffold30|size1839819:hsp:6499:3.12.0.8;Parent=scaffold30|size1839819:hit:3970:3.12.0.8;Target=TRINITY_DN7508_c0_g1_i11 1840 2092 +;Gap=M253
scaffold30|size1839819	est2genome	match_part	822255	823024	19555	+	.	ID=scaffold30|size1839819:hsp:6500:3.12.0.8;Parent=scaffold30|size1839819:hit:3970:3.12.0.8;Target=TRINITY_DN7508_c0_g1_i11 2093 2862 +;Gap=M770
scaffold30|size1839819	est2genome	match_part	823106	823764	19555	+	.	ID=scaffold30|size1839819:hsp:6501:3.12.0.8;Parent=scaffold30|size1839819:hit:3970:3.12.0.8;Target=TRINITY_DN7508_c0_g1_i11 2863 3521 +;Gap=M659
scaffold30|size1839819	est2genome	match_part	823847	824268	19555	+	.	ID=scaffold30|size1839819:hsp:6502:3.12.0.8;Parent=scaffold30|size1839819:hit:3970:3.12.0.8;Target=TRINITY_DN7508_c0_g1_i11 3522 3943 +;Gap=M422
scaffold30|size1839819	est2genome	expressed_sequence_match	819940	822777	12942	+	.	ID=scaffold30|size1839819:hit:3971:3.12.0.8;Name=TRINITY_DN16034_c0_g2_i4;score=12942
scaffold30|size1839819	est2genome	match_part	819940	821723	12942	+	.	ID=scaffold30|size1839819:hsp:6503:3.12.0.8;Parent=scaffold30|size1839819:hit:3971:3.12.0.8;Target=TRINITY_DN16034_c0_g2_i4 1 1784 +;Gap=M1784
scaffold30|size1839819	est2genome	match_part	821812	822184	12942	+	.	ID=scaffold30|size1839819:hsp:6504:3.12.0.8;Parent=scaffold30|size1839819:hit:3971:3.12.0.8;Target=TRINITY_DN16034_c0_g2_i4 1785 2157 +;Gap=M373
scaffold30|size1839819	est2genome	match_part	822255	822437	12942	+	.	ID=scaffold30|size1839819:hsp:6505:3.12.0.8;Parent=scaffold30|size1839819:hit:3971:3.12.0.8;Target=TRINITY_DN16034_c0_g2_i4 2158 2340 +;Gap=M183
scaffold30|size1839819	est2genome	match_part	822516	822777	12942	+	.	ID=scaffold30|size1839819:hsp:6506:3.12.0.8;Parent=scaffold30|size1839819:hit:3971:3.12.0.8;Target=TRINITY_DN16034_c0_g2_i4 2341 2602 +;Gap=M262
scaffold30|size1839819	est2genome	expressed_sequence_match	823001	824268	5448	-	.	ID=scaffold30|size1839819:hit:3972:3.12.0.8;Name=TRINITY_DN9187_c0_g1_i3;score=5448
scaffold30|size1839819	est2genome	match_part	823247	824268	5448	-	.	ID=scaffold30|size1839819:hsp:6507:3.12.0.8;Parent=scaffold30|size1839819:hit:3972:3.12.0.8;Target=TRINITY_DN9187_c0_g1_i3 3 1024 +;Gap=M1022
scaffold30|size1839819	est2genome	match_part	823104	823159	5448	-	.	ID=scaffold30|size1839819:hsp:6508:3.12.0.8;Parent=scaffold30|size1839819:hit:3972:3.12.0.8;Target=TRINITY_DN9187_c0_g1_i3 1025 1080 +;Gap=M56
scaffold30|size1839819	est2genome	match_part	823001	823022	5448	-	.	ID=scaffold30|size1839819:hsp:6509:3.12.0.8;Parent=scaffold30|size1839819:hit:3972:3.12.0.8;Target=TRINITY_DN9187_c0_g1_i3 1081 1102 +;Gap=M22
scaffold30|size1839819	est2genome	expressed_sequence_match	819929	824268	19291	+	.	ID=scaffold30|size1839819:hit:3973:3.12.0.8;Name=TRINITY_DN7508_c0_g1_i12;score=19291
scaffold30|size1839819	est2genome	match_part	819929	821723	19291	+	.	ID=scaffold30|size1839819:hsp:6510:3.12.0.8;Parent=scaffold30|size1839819:hit:3973:3.12.0.8;Target=TRINITY_DN7508_c0_g1_i12 1 1795 +;Gap=M1795
scaffold30|size1839819	est2genome	match_part	821812	821855	19291	+	.	ID=scaffold30|size1839819:hsp:6511:3.12.0.8;Parent=scaffold30|size1839819:hit:3973:3.12.0.8;Target=TRINITY_DN7508_c0_g1_i12 1796 1839 +;Gap=M44
scaffold30|size1839819	est2genome	match_part	821932	821947	19291	+	.	ID=scaffold30|size1839819:hsp:6512:3.12.0.8;Parent=scaffold30|size1839819:hit:3973:3.12.0.8;Target=TRINITY_DN7508_c0_g1_i12 1840 1855 +;Gap=M16
scaffold30|size1839819	est2genome	match_part	822007	822184	19291	+	.	ID=scaffold30|size1839819:hsp:6513:3.12.0.8;Parent=scaffold30|size1839819:hit:3973:3.12.0.8;Target=TRINITY_DN7508_c0_g1_i12 1856 2033 +;Gap=M178
scaffold30|size1839819	est2genome	match_part	822255	822437	19291	+	.	ID=scaffold30|size1839819:hsp:6514:3.12.0.8;Parent=scaffold30|size1839819:hit:3973:3.12.0.8;Target=TRINITY_DN7508_c0_g1_i12 2034 2216 +;Gap=M183
scaffold30|size1839819	est2genome	match_part	822516	823024	19291	+	.	ID=scaffold30|size1839819:hsp:6515:3.12.0.8;Parent=scaffold30|size1839819:hit:3973:3.12.0.8;Target=TRINITY_DN7508_c0_g1_i12 2217 2725 +;Gap=M509
scaffold30|size1839819	est2genome	match_part	823106	824268	19291	+	.	ID=scaffold30|size1839819:hsp:6516:3.12.0.8;Parent=scaffold30|size1839819:hit:3973:3.12.0.8;Target=TRINITY_DN7508_c0_g1_i12 2726 3888 +;Gap=M1163
scaffold30|size1839819	est2genome	expressed_sequence_match	823001	824268	5018	-	.	ID=scaffold30|size1839819:hit:3974:3.12.0.8;Name=TRINITY_DN9187_c0_g1_i5;score=5018
scaffold30|size1839819	est2genome	match_part	823847	824268	5018	-	.	ID=scaffold30|size1839819:hsp:6517:3.12.0.8;Parent=scaffold30|size1839819:hit:3974:3.12.0.8;Target=TRINITY_DN9187_c0_g1_i5 3 424 +;Gap=M422
scaffold30|size1839819	est2genome	match_part	823247	823764	5018	-	.	ID=scaffold30|size1839819:hsp:6518:3.12.0.8;Parent=scaffold30|size1839819:hit:3974:3.12.0.8;Target=TRINITY_DN9187_c0_g1_i5 425 942 +;Gap=M518
scaffold30|size1839819	est2genome	match_part	823104	823159	5018	-	.	ID=scaffold30|size1839819:hsp:6519:3.12.0.8;Parent=scaffold30|size1839819:hit:3974:3.12.0.8;Target=TRINITY_DN9187_c0_g1_i5 943 998 +;Gap=M56
scaffold30|size1839819	est2genome	match_part	823001	823022	5018	-	.	ID=scaffold30|size1839819:hsp:6520:3.12.0.8;Parent=scaffold30|size1839819:hit:3974:3.12.0.8;Target=TRINITY_DN9187_c0_g1_i5 999 1020 +;Gap=M22
scaffold30|size1839819	est2genome	expressed_sequence_match	819929	824268	19193	+	.	ID=scaffold30|size1839819:hit:3975:3.12.0.8;Name=TRINITY_DN7508_c0_g1_i13;score=19193
scaffold30|size1839819	est2genome	match_part	819929	821723	19193	+	.	ID=scaffold30|size1839819:hsp:6521:3.12.0.8;Parent=scaffold30|size1839819:hit:3975:3.12.0.8;Target=TRINITY_DN7508_c0_g1_i13 1 1795 +;Gap=M1795
scaffold30|size1839819	est2genome	match_part	821812	821855	19193	+	.	ID=scaffold30|size1839819:hsp:6522:3.12.0.8;Parent=scaffold30|size1839819:hit:3975:3.12.0.8;Target=TRINITY_DN7508_c0_g1_i13 1796 1839 +;Gap=M44
scaffold30|size1839819	est2genome	match_part	821932	821947	19193	+	.	ID=scaffold30|size1839819:hsp:6523:3.12.0.8;Parent=scaffold30|size1839819:hit:3975:3.12.0.8;Target=TRINITY_DN7508_c0_g1_i13 1840 1855 +;Gap=M16
scaffold30|size1839819	est2genome	match_part	822026	822184	19193	+	.	ID=scaffold30|size1839819:hsp:6524:3.12.0.8;Parent=scaffold30|size1839819:hit:3975:3.12.0.8;Target=TRINITY_DN7508_c0_g1_i13 1856 2014 +;Gap=M159
scaffold30|size1839819	est2genome	match_part	822255	822437	19193	+	.	ID=scaffold30|size1839819:hsp:6525:3.12.0.8;Parent=scaffold30|size1839819:hit:3975:3.12.0.8;Target=TRINITY_DN7508_c0_g1_i13 2015 2197 +;Gap=M183
scaffold30|size1839819	est2genome	match_part	822516	823764	19193	+	.	ID=scaffold30|size1839819:hsp:6526:3.12.0.8;Parent=scaffold30|size1839819:hit:3975:3.12.0.8;Target=TRINITY_DN7508_c0_g1_i13 2198 3446 +;Gap=M1249
scaffold30|size1839819	est2genome	match_part	823847	824268	19193	+	.	ID=scaffold30|size1839819:hsp:6527:3.12.0.8;Parent=scaffold30|size1839819:hit:3975:3.12.0.8;Target=TRINITY_DN7508_c0_g1_i13 3447 3868 +;Gap=M422
scaffold30|size1839819	est2genome	expressed_sequence_match	819929	824268	19243	+	.	ID=scaffold30|size1839819:hit:3976:3.12.0.8;Name=TRINITY_DN7508_c0_g1_i1;score=19243
scaffold30|size1839819	est2genome	match_part	819929	821723	19243	+	.	ID=scaffold30|size1839819:hsp:6528:3.12.0.8;Parent=scaffold30|size1839819:hit:3976:3.12.0.8;Target=TRINITY_DN7508_c0_g1_i1 1 1795 +;Gap=M1795
scaffold30|size1839819	est2genome	match_part	821812	821855	19243	+	.	ID=scaffold30|size1839819:hsp:6529:3.12.0.8;Parent=scaffold30|size1839819:hit:3976:3.12.0.8;Target=TRINITY_DN7508_c0_g1_i1 1796 1839 +;Gap=M44
scaffold30|size1839819	est2genome	match_part	821932	821947	19243	+	.	ID=scaffold30|size1839819:hsp:6530:3.12.0.8;Parent=scaffold30|size1839819:hit:3976:3.12.0.8;Target=TRINITY_DN7508_c0_g1_i1 1840 1855 +;Gap=M16
scaffold30|size1839819	est2genome	match_part	822007	822184	19243	+	.	ID=scaffold30|size1839819:hsp:6531:3.12.0.8;Parent=scaffold30|size1839819:hit:3976:3.12.0.8;Target=TRINITY_DN7508_c0_g1_i1 1856 2033 +;Gap=M178
scaffold30|size1839819	est2genome	match_part	822255	823024	19243	+	.	ID=scaffold30|size1839819:hsp:6532:3.12.0.8;Parent=scaffold30|size1839819:hit:3976:3.12.0.8;Target=TRINITY_DN7508_c0_g1_i1 2034 2803 +;Gap=M770
scaffold30|size1839819	est2genome	match_part	823106	823764	19243	+	.	ID=scaffold30|size1839819:hsp:6533:3.12.0.8;Parent=scaffold30|size1839819:hit:3976:3.12.0.8;Target=TRINITY_DN7508_c0_g1_i1 2804 3462 +;Gap=M659
scaffold30|size1839819	est2genome	match_part	823847	824268	19243	+	.	ID=scaffold30|size1839819:hsp:6534:3.12.0.8;Parent=scaffold30|size1839819:hit:3976:3.12.0.8;Target=TRINITY_DN7508_c0_g1_i1 3463 3884 +;Gap=M422
scaffold30|size1839819	est2genome	expressed_sequence_match	819929	824268	19603	+	.	ID=scaffold30|size1839819:hit:3977:3.12.0.8;Name=TRINITY_DN7508_c0_g1_i14;score=19603
scaffold30|size1839819	est2genome	match_part	819929	821723	19603	+	.	ID=scaffold30|size1839819:hsp:6535:3.12.0.8;Parent=scaffold30|size1839819:hit:3977:3.12.0.8;Target=TRINITY_DN7508_c0_g1_i14 1 1795 +;Gap=M1795
scaffold30|size1839819	est2genome	match_part	821812	821855	19603	+	.	ID=scaffold30|size1839819:hsp:6536:3.12.0.8;Parent=scaffold30|size1839819:hit:3977:3.12.0.8;Target=TRINITY_DN7508_c0_g1_i14 1796 1839 +;Gap=M44
scaffold30|size1839819	est2genome	match_part	821932	822184	19603	+	.	ID=scaffold30|size1839819:hsp:6537:3.12.0.8;Parent=scaffold30|size1839819:hit:3977:3.12.0.8;Target=TRINITY_DN7508_c0_g1_i14 1840 2092 +;Gap=M253
scaffold30|size1839819	est2genome	match_part	822255	822437	19603	+	.	ID=scaffold30|size1839819:hsp:6538:3.12.0.8;Parent=scaffold30|size1839819:hit:3977:3.12.0.8;Target=TRINITY_DN7508_c0_g1_i14 2093 2275 +;Gap=M183
scaffold30|size1839819	est2genome	match_part	822516	823764	19603	+	.	ID=scaffold30|size1839819:hsp:6539:3.12.0.8;Parent=scaffold30|size1839819:hit:3977:3.12.0.8;Target=TRINITY_DN7508_c0_g1_i14 2276 3524 +;Gap=M1249
scaffold30|size1839819	est2genome	match_part	823847	824268	19603	+	.	ID=scaffold30|size1839819:hsp:6540:3.12.0.8;Parent=scaffold30|size1839819:hit:3977:3.12.0.8;Target=TRINITY_DN7508_c0_g1_i14 3525 3946 +;Gap=M422
scaffold30|size1839819	est2genome	expressed_sequence_match	819929	824268	19651	+	.	ID=scaffold30|size1839819:hit:3978:3.12.0.8;Name=TRINITY_DN7508_c0_g1_i2;score=19651
scaffold30|size1839819	est2genome	match_part	819929	821723	19651	+	.	ID=scaffold30|size1839819:hsp:6541:3.12.0.8;Parent=scaffold30|size1839819:hit:3978:3.12.0.8;Target=TRINITY_DN7508_c0_g1_i2 1 1795 +;Gap=M1795
scaffold30|size1839819	est2genome	match_part	821812	821855	19651	+	.	ID=scaffold30|size1839819:hsp:6542:3.12.0.8;Parent=scaffold30|size1839819:hit:3978:3.12.0.8;Target=TRINITY_DN7508_c0_g1_i2 1796 1839 +;Gap=M44
scaffold30|size1839819	est2genome	match_part	821932	821947	19651	+	.	ID=scaffold30|size1839819:hsp:6543:3.12.0.8;Parent=scaffold30|size1839819:hit:3978:3.12.0.8;Target=TRINITY_DN7508_c0_g1_i2 1840 1855 +;Gap=M16
scaffold30|size1839819	est2genome	match_part	822026	822184	19651	+	.	ID=scaffold30|size1839819:hsp:6544:3.12.0.8;Parent=scaffold30|size1839819:hit:3978:3.12.0.8;Target=TRINITY_DN7508_c0_g1_i2 1856 2014 +;Gap=M159
scaffold30|size1839819	est2genome	match_part	822255	822437	19651	+	.	ID=scaffold30|size1839819:hsp:6545:3.12.0.8;Parent=scaffold30|size1839819:hit:3978:3.12.0.8;Target=TRINITY_DN7508_c0_g1_i2 2015 2197 +;Gap=M183
scaffold30|size1839819	est2genome	match_part	822516	824268	19651	+	.	ID=scaffold30|size1839819:hsp:6546:3.12.0.8;Parent=scaffold30|size1839819:hit:3978:3.12.0.8;Target=TRINITY_DN7508_c0_g1_i2 2198 3950 +;Gap=M1753
scaffold30|size1839819	est2genome	expressed_sequence_match	819929	824268	20061	+	.	ID=scaffold30|size1839819:hit:3979:3.12.0.8;Name=TRINITY_DN7508_c0_g1_i4;score=20061
scaffold30|size1839819	est2genome	match_part	819929	821723	20061	+	.	ID=scaffold30|size1839819:hsp:6547:3.12.0.8;Parent=scaffold30|size1839819:hit:3979:3.12.0.8;Target=TRINITY_DN7508_c0_g1_i4 1 1795 +;Gap=M1795
scaffold30|size1839819	est2genome	match_part	821812	821855	20061	+	.	ID=scaffold30|size1839819:hsp:6548:3.12.0.8;Parent=scaffold30|size1839819:hit:3979:3.12.0.8;Target=TRINITY_DN7508_c0_g1_i4 1796 1839 +;Gap=M44
scaffold30|size1839819	est2genome	match_part	821932	822184	20061	+	.	ID=scaffold30|size1839819:hsp:6549:3.12.0.8;Parent=scaffold30|size1839819:hit:3979:3.12.0.8;Target=TRINITY_DN7508_c0_g1_i4 1840 2092 +;Gap=M253
scaffold30|size1839819	est2genome	match_part	822255	822437	20061	+	.	ID=scaffold30|size1839819:hsp:6550:3.12.0.8;Parent=scaffold30|size1839819:hit:3979:3.12.0.8;Target=TRINITY_DN7508_c0_g1_i4 2093 2275 +;Gap=M183
scaffold30|size1839819	est2genome	match_part	822516	824268	20061	+	.	ID=scaffold30|size1839819:hsp:6551:3.12.0.8;Parent=scaffold30|size1839819:hit:3979:3.12.0.8;Target=TRINITY_DN7508_c0_g1_i4 2276 4028 +;Gap=M1753
scaffold30|size1839819	est2genome	expressed_sequence_match	819940	822777	13352	+	.	ID=scaffold30|size1839819:hit:3980:3.12.0.8;Name=TRINITY_DN16034_c0_g2_i6;score=13352
scaffold30|size1839819	est2genome	match_part	819940	821723	13352	+	.	ID=scaffold30|size1839819:hsp:6552:3.12.0.8;Parent=scaffold30|size1839819:hit:3980:3.12.0.8;Target=TRINITY_DN16034_c0_g2_i6 1 1784 +;Gap=M1784
scaffold30|size1839819	est2genome	match_part	821812	822184	13352	+	.	ID=scaffold30|size1839819:hsp:6553:3.12.0.8;Parent=scaffold30|size1839819:hit:3980:3.12.0.8;Target=TRINITY_DN16034_c0_g2_i6 1785 2157 +;Gap=M373
scaffold30|size1839819	est2genome	match_part	822255	822777	13352	+	.	ID=scaffold30|size1839819:hsp:6554:3.12.0.8;Parent=scaffold30|size1839819:hit:3980:3.12.0.8;Target=TRINITY_DN16034_c0_g2_i6 2158 2680 +;Gap=M523
scaffold30|size1839819	est2genome	expressed_sequence_match	825593	827707	9716	-	.	ID=scaffold30|size1839819:hit:3981:3.12.0.8;Name=TRINITY_DN12525_c0_g1_i1;score=9716
scaffold30|size1839819	est2genome	match_part	827439	827707	9716	-	.	ID=scaffold30|size1839819:hsp:6555:3.12.0.8;Parent=scaffold30|size1839819:hit:3981:3.12.0.8;Target=TRINITY_DN12525_c0_g1_i1 1 269 +;Gap=M269
scaffold30|size1839819	est2genome	match_part	826530	827361	9716	-	.	ID=scaffold30|size1839819:hsp:6556:3.12.0.8;Parent=scaffold30|size1839819:hit:3981:3.12.0.8;Target=TRINITY_DN12525_c0_g1_i1 270 1101 +;Gap=M832
scaffold30|size1839819	est2genome	match_part	825593	826441	9716	-	.	ID=scaffold30|size1839819:hsp:6557:3.12.0.8;Parent=scaffold30|size1839819:hit:3981:3.12.0.8;Target=TRINITY_DN12525_c0_g1_i1 1102 1950 +;Gap=M849
scaffold30|size1839819	est2genome	expressed_sequence_match	825593	827683	10054	-	.	ID=scaffold30|size1839819:hit:3982:3.12.0.8;Name=TRINITY_DN7995_c1_g1_i1;score=10054
scaffold30|size1839819	est2genome	match_part	827439	827683	10054	-	.	ID=scaffold30|size1839819:hsp:6558:3.12.0.8;Parent=scaffold30|size1839819:hit:3982:3.12.0.8;Target=TRINITY_DN7995_c1_g1_i1 1 245 +;Gap=M245
scaffold30|size1839819	est2genome	match_part	825593	827361	10054	-	.	ID=scaffold30|size1839819:hsp:6559:3.12.0.8;Parent=scaffold30|size1839819:hit:3982:3.12.0.8;Target=TRINITY_DN7995_c1_g1_i1 246 2014 +;Gap=M1769
scaffold30|size1839819	est2genome	expressed_sequence_match	843969	845284	6580	+	.	ID=scaffold30|size1839819:hit:3983:3.12.0.8;Name=TRINITY_DN1795_c0_g1_i1;score=6580
scaffold30|size1839819	est2genome	match_part	843969	845284	6580	+	.	ID=scaffold30|size1839819:hsp:6560:3.12.0.8;Parent=scaffold30|size1839819:hit:3983:3.12.0.8;Target=TRINITY_DN1795_c0_g1_i1 1 1316 +;Gap=M1316
scaffold30|size1839819	est2genome	expressed_sequence_match	843954	845160	6017	+	.	ID=scaffold30|size1839819:hit:3984:3.12.0.8;Name=TRINITY_DN11418_c0_g1_i1;score=6017
scaffold30|size1839819	est2genome	match_part	843954	845160	6017	+	.	ID=scaffold30|size1839819:hsp:6561:3.12.0.8;Parent=scaffold30|size1839819:hit:3984:3.12.0.8;Target=TRINITY_DN11418_c0_g1_i1 48 1254 +;Gap=M1207
scaffold30|size1839819	est2genome	expressed_sequence_match	848578	848775	990	+	.	ID=scaffold30|size1839819:hit:3985:3.12.0.8;Name=TRINITY_DN12032_c0_g1_i1;score=990
scaffold30|size1839819	est2genome	match_part	848578	848775	990	+	.	ID=scaffold30|size1839819:hsp:6562:3.12.0.8;Parent=scaffold30|size1839819:hit:3985:3.12.0.8;Target=TRINITY_DN12032_c0_g1_i1 1 198 +;Gap=M198
scaffold30|size1839819	est2genome	expressed_sequence_match	845365	851498	28859	-	.	ID=scaffold30|size1839819:hit:3986:3.12.0.8;Name=TRINITY_DN4013_c0_g1_i1;score=28859
scaffold30|size1839819	est2genome	match_part	848776	851498	28859	-	.	ID=scaffold30|size1839819:hsp:6563:3.12.0.8;Parent=scaffold30|size1839819:hit:3986:3.12.0.8;Target=TRINITY_DN4013_c0_g1_i1 1 2723 +;Gap=M2723
scaffold30|size1839819	est2genome	match_part	846536	848619	28859	-	.	ID=scaffold30|size1839819:hsp:6564:3.12.0.8;Parent=scaffold30|size1839819:hit:3986:3.12.0.8;Target=TRINITY_DN4013_c0_g1_i1 2724 4808 +;Gap=M2084
scaffold30|size1839819	est2genome	match_part	846031	846449	28859	-	.	ID=scaffold30|size1839819:hsp:6565:3.12.0.8;Parent=scaffold30|size1839819:hit:3986:3.12.0.8;Target=TRINITY_DN4013_c0_g1_i1 4809 5227 +;Gap=M419
scaffold30|size1839819	est2genome	match_part	845365	845934	28859	-	.	ID=scaffold30|size1839819:hsp:6566:3.12.0.8;Parent=scaffold30|size1839819:hit:3986:3.12.0.8;Target=TRINITY_DN4013_c0_g1_i1 5228 5797 +;Gap=M570
scaffold30|size1839819	est2genome	expressed_sequence_match	851451	854049	11779	+	.	ID=scaffold30|size1839819:hit:3987:3.12.0.8;Name=TRINITY_DN14925_c0_g1_i1;score=11779
scaffold30|size1839819	est2genome	match_part	851451	852139	11779	+	.	ID=scaffold30|size1839819:hsp:6567:3.12.0.8;Parent=scaffold30|size1839819:hit:3987:3.12.0.8;Target=TRINITY_DN14925_c0_g1_i1 1 689 +;Gap=M689
scaffold30|size1839819	est2genome	match_part	852215	852792	11779	+	.	ID=scaffold30|size1839819:hsp:6568:3.12.0.8;Parent=scaffold30|size1839819:hit:3987:3.12.0.8;Target=TRINITY_DN14925_c0_g1_i1 690 1267 +;Gap=M578
scaffold30|size1839819	est2genome	match_part	852875	853302	11779	+	.	ID=scaffold30|size1839819:hsp:6569:3.12.0.8;Parent=scaffold30|size1839819:hit:3987:3.12.0.8;Target=TRINITY_DN14925_c0_g1_i1 1268 1695 +;Gap=M428
scaffold30|size1839819	est2genome	match_part	853377	854049	11779	+	.	ID=scaffold30|size1839819:hsp:6570:3.12.0.8;Parent=scaffold30|size1839819:hit:3987:3.12.0.8;Target=TRINITY_DN14925_c0_g1_i1 1696 2368 +;Gap=M673
scaffold30|size1839819	est2genome	expressed_sequence_match	853313	855022	8496	-	.	ID=scaffold30|size1839819:hit:3988:3.12.0.8;Name=TRINITY_DN10879_c0_g1_i1;score=8496
scaffold30|size1839819	est2genome	match_part	853313	855022	8496	-	.	ID=scaffold30|size1839819:hsp:6571:3.12.0.8;Parent=scaffold30|size1839819:hit:3988:3.12.0.8;Target=TRINITY_DN10879_c0_g1_i1 1 1710 +;Gap=M1710
scaffold30|size1839819	est2genome	expressed_sequence_match	851451	854049	12208	+	.	ID=scaffold30|size1839819:hit:3989:3.12.0.8;Name=TRINITY_DN14925_c0_g1_i2;score=12208
scaffold30|size1839819	est2genome	match_part	851451	852139	12208	+	.	ID=scaffold30|size1839819:hsp:6572:3.12.0.8;Parent=scaffold30|size1839819:hit:3989:3.12.0.8;Target=TRINITY_DN14925_c0_g1_i2 1 689 +;Gap=M689
scaffold30|size1839819	est2genome	match_part	852215	853302	12208	+	.	ID=scaffold30|size1839819:hsp:6573:3.12.0.8;Parent=scaffold30|size1839819:hit:3989:3.12.0.8;Target=TRINITY_DN14925_c0_g1_i2 690 1777 +;Gap=M1088
scaffold30|size1839819	est2genome	match_part	853377	854049	12208	+	.	ID=scaffold30|size1839819:hsp:6574:3.12.0.8;Parent=scaffold30|size1839819:hit:3989:3.12.0.8;Target=TRINITY_DN14925_c0_g1_i2 1778 2450 +;Gap=M673
scaffold30|size1839819	est2genome	expressed_sequence_match	851503	855057	16935	+	.	ID=scaffold30|size1839819:hit:3990:3.12.0.8;Name=TRINITY_DN3814_c0_g1_i1;score=16935
scaffold30|size1839819	est2genome	match_part	851503	852792	16935	+	.	ID=scaffold30|size1839819:hsp:6575:3.12.0.8;Parent=scaffold30|size1839819:hit:3990:3.12.0.8;Target=TRINITY_DN3814_c0_g1_i1 1 1290 +;Gap=M1290
scaffold30|size1839819	est2genome	match_part	852875	853302	16935	+	.	ID=scaffold30|size1839819:hsp:6576:3.12.0.8;Parent=scaffold30|size1839819:hit:3990:3.12.0.8;Target=TRINITY_DN3814_c0_g1_i1 1291 1718 +;Gap=M428
scaffold30|size1839819	est2genome	match_part	853377	855057	16935	+	.	ID=scaffold30|size1839819:hsp:6577:3.12.0.8;Parent=scaffold30|size1839819:hit:3990:3.12.0.8;Target=TRINITY_DN3814_c0_g1_i1 1719 3398 +;Gap=M1681
scaffold30|size1839819	est2genome	expressed_sequence_match	851451	854049	12173	+	.	ID=scaffold30|size1839819:hit:3991:3.12.0.8;Name=TRINITY_DN14925_c0_g1_i3;score=12173
scaffold30|size1839819	est2genome	match_part	851451	852139	12173	+	.	ID=scaffold30|size1839819:hsp:6578:3.12.0.8;Parent=scaffold30|size1839819:hit:3991:3.12.0.8;Target=TRINITY_DN14925_c0_g1_i3 1 689 +;Gap=M689
scaffold30|size1839819	est2genome	match_part	852215	852792	12173	+	.	ID=scaffold30|size1839819:hsp:6579:3.12.0.8;Parent=scaffold30|size1839819:hit:3991:3.12.0.8;Target=TRINITY_DN14925_c0_g1_i3 690 1267 +;Gap=M578
scaffold30|size1839819	est2genome	match_part	852875	854049	12173	+	.	ID=scaffold30|size1839819:hsp:6580:3.12.0.8;Parent=scaffold30|size1839819:hit:3991:3.12.0.8;Target=TRINITY_DN14925_c0_g1_i3 1268 2442 +;Gap=M1175
scaffold30|size1839819	est2genome	expressed_sequence_match	847394	851229	19180	-	.	ID=scaffold30|size1839819:hit:3992:3.12.0.8;Name=TRINITY_DN7110_c0_g1_i1;score=19180
scaffold30|size1839819	est2genome	match_part	847394	851229	19180	-	.	ID=scaffold30|size1839819:hsp:6581:3.12.0.8;Parent=scaffold30|size1839819:hit:3992:3.12.0.8;Target=TRINITY_DN7110_c0_g1_i1 1 3836 +;Gap=M3836
scaffold30|size1839819	est2genome	expressed_sequence_match	851503	855057	17329	+	.	ID=scaffold30|size1839819:hit:3993:3.12.0.8;Name=TRINITY_DN3814_c0_g1_i2;score=17329
scaffold30|size1839819	est2genome	match_part	851503	852792	17329	+	.	ID=scaffold30|size1839819:hsp:6582:3.12.0.8;Parent=scaffold30|size1839819:hit:3993:3.12.0.8;Target=TRINITY_DN3814_c0_g1_i2 1 1290 +;Gap=M1290
scaffold30|size1839819	est2genome	match_part	852875	855057	17329	+	.	ID=scaffold30|size1839819:hsp:6583:3.12.0.8;Parent=scaffold30|size1839819:hit:3993:3.12.0.8;Target=TRINITY_DN3814_c0_g1_i2 1291 3472 +;Gap=M2183
scaffold30|size1839819	est2genome	expressed_sequence_match	845405	847436	9189	+	.	ID=scaffold30|size1839819:hit:3994:3.12.0.8;Name=TRINITY_DN3187_c0_g1_i1;score=9189
scaffold30|size1839819	est2genome	match_part	845405	845936	9189	+	.	ID=scaffold30|size1839819:hsp:6584:3.12.0.8;Parent=scaffold30|size1839819:hit:3994:3.12.0.8;Target=TRINITY_DN3187_c0_g1_i1 1 532 +;Gap=M532
scaffold30|size1839819	est2genome	match_part	846033	846452	9189	+	.	ID=scaffold30|size1839819:hsp:6585:3.12.0.8;Parent=scaffold30|size1839819:hit:3994:3.12.0.8;Target=TRINITY_DN3187_c0_g1_i1 533 952 +;Gap=M420
scaffold30|size1839819	est2genome	match_part	846539	847436	9189	+	.	ID=scaffold30|size1839819:hsp:6586:3.12.0.8;Parent=scaffold30|size1839819:hit:3994:3.12.0.8;Target=TRINITY_DN3187_c0_g1_i1 953 1850 +;Gap=M898
scaffold30|size1839819	est2genome	expressed_sequence_match	851451	852282	4160	+	.	ID=scaffold30|size1839819:hit:3995:3.12.0.8;Name=TRINITY_DN14925_c0_g1_i4;score=4160
scaffold30|size1839819	est2genome	match_part	851451	852282	4160	+	.	ID=scaffold30|size1839819:hsp:6587:3.12.0.8;Parent=scaffold30|size1839819:hit:3995:3.12.0.8;Target=TRINITY_DN14925_c0_g1_i4 1 832 +;Gap=M832
scaffold30|size1839819	est2genome	expressed_sequence_match	851503	855057	16936	+	.	ID=scaffold30|size1839819:hit:3996:3.12.0.8;Name=TRINITY_DN3814_c0_g1_i3;score=16936
scaffold30|size1839819	est2genome	match_part	851503	852139	16936	+	.	ID=scaffold30|size1839819:hsp:6588:3.12.0.8;Parent=scaffold30|size1839819:hit:3996:3.12.0.8;Target=TRINITY_DN3814_c0_g1_i3 1 637 +;Gap=M637
scaffold30|size1839819	est2genome	match_part	852215	852792	16936	+	.	ID=scaffold30|size1839819:hsp:6589:3.12.0.8;Parent=scaffold30|size1839819:hit:3996:3.12.0.8;Target=TRINITY_DN3814_c0_g1_i3 638 1215 +;Gap=M578
scaffold30|size1839819	est2genome	match_part	852875	855057	16936	+	.	ID=scaffold30|size1839819:hsp:6590:3.12.0.8;Parent=scaffold30|size1839819:hit:3996:3.12.0.8;Target=TRINITY_DN3814_c0_g1_i3 1216 3397 +;Gap=M2183
scaffold30|size1839819	est2genome	expressed_sequence_match	851451	854049	12602	+	.	ID=scaffold30|size1839819:hit:3997:3.12.0.8;Name=TRINITY_DN14925_c0_g1_i5;score=12602
scaffold30|size1839819	est2genome	match_part	851451	852139	12602	+	.	ID=scaffold30|size1839819:hsp:6591:3.12.0.8;Parent=scaffold30|size1839819:hit:3997:3.12.0.8;Target=TRINITY_DN14925_c0_g1_i5 1 689 +;Gap=M689
scaffold30|size1839819	est2genome	match_part	852215	854049	12602	+	.	ID=scaffold30|size1839819:hsp:6592:3.12.0.8;Parent=scaffold30|size1839819:hit:3997:3.12.0.8;Target=TRINITY_DN14925_c0_g1_i5 690 2524 +;Gap=M1835
scaffold30|size1839819	est2genome	expressed_sequence_match	845405	847436	9692	+	.	ID=scaffold30|size1839819:hit:3998:3.12.0.8;Name=TRINITY_DN3187_c0_g1_i2;score=9692
scaffold30|size1839819	est2genome	match_part	845405	846452	9692	+	.	ID=scaffold30|size1839819:hsp:6593:3.12.0.8;Parent=scaffold30|size1839819:hit:3998:3.12.0.8;Target=TRINITY_DN3187_c0_g1_i2 1 1048 +;Gap=M1048
scaffold30|size1839819	est2genome	match_part	846539	847436	9692	+	.	ID=scaffold30|size1839819:hsp:6594:3.12.0.8;Parent=scaffold30|size1839819:hit:3998:3.12.0.8;Target=TRINITY_DN3187_c0_g1_i2 1049 1946 +;Gap=M898
scaffold30|size1839819	est2genome	expressed_sequence_match	851503	855057	16542	+	.	ID=scaffold30|size1839819:hit:3999:3.12.0.8;Name=TRINITY_DN3814_c0_g1_i4;score=16542
scaffold30|size1839819	est2genome	match_part	851503	852139	16542	+	.	ID=scaffold30|size1839819:hsp:6595:3.12.0.8;Parent=scaffold30|size1839819:hit:3999:3.12.0.8;Target=TRINITY_DN3814_c0_g1_i4 1 637 +;Gap=M637
scaffold30|size1839819	est2genome	match_part	852215	852792	16542	+	.	ID=scaffold30|size1839819:hsp:6596:3.12.0.8;Parent=scaffold30|size1839819:hit:3999:3.12.0.8;Target=TRINITY_DN3814_c0_g1_i4 638 1215 +;Gap=M578
scaffold30|size1839819	est2genome	match_part	852875	853302	16542	+	.	ID=scaffold30|size1839819:hsp:6597:3.12.0.8;Parent=scaffold30|size1839819:hit:3999:3.12.0.8;Target=TRINITY_DN3814_c0_g1_i4 1216 1643 +;Gap=M428
scaffold30|size1839819	est2genome	match_part	853377	855057	16542	+	.	ID=scaffold30|size1839819:hsp:6598:3.12.0.8;Parent=scaffold30|size1839819:hit:3999:3.12.0.8;Target=TRINITY_DN3814_c0_g1_i4 1644 3323 +;Gap=M1681
scaffold30|size1839819	est2genome	expressed_sequence_match	856681	856969	865	-	.	ID=scaffold30|size1839819:hit:4000:3.12.0.8;Name=TRINITY_DN15389_c0_g1_i1;score=865
scaffold30|size1839819	est2genome	match_part	856813	856969	865	-	.	ID=scaffold30|size1839819:hsp:6599:3.12.0.8;Parent=scaffold30|size1839819:hit:4000:3.12.0.8;Target=TRINITY_DN15389_c0_g1_i1 2 158 +;Gap=M157
scaffold30|size1839819	est2genome	match_part	856681	856765	865	-	.	ID=scaffold30|size1839819:hsp:6600:3.12.0.8;Parent=scaffold30|size1839819:hit:4000:3.12.0.8;Target=TRINITY_DN15389_c0_g1_i1 159 246 +;Gap=M85
scaffold30|size1839819	est2genome	expressed_sequence_match	856671	857060	1418	+	.	ID=scaffold30|size1839819:hit:4001:3.12.0.8;Name=TRINITY_DN15476_c0_g2_i2;score=1418
scaffold30|size1839819	est2genome	match_part	856671	857060	1418	+	.	ID=scaffold30|size1839819:hsp:6601:3.12.0.8;Parent=scaffold30|size1839819:hit:4001:3.12.0.8;Target=TRINITY_DN15476_c0_g2_i2 58 443 +;Gap=M390
scaffold30|size1839819	est2genome	expressed_sequence_match	857083	857299	930	-	.	ID=scaffold30|size1839819:hit:4002:3.12.0.8;Name=TRINITY_DN2787_c0_g1_i1;score=930
scaffold30|size1839819	est2genome	match_part	857083	857299	930	-	.	ID=scaffold30|size1839819:hsp:6602:3.12.0.8;Parent=scaffold30|size1839819:hit:4002:3.12.0.8;Target=TRINITY_DN2787_c0_g1_i1 1 217 -;Gap=M217
scaffold30|size1839819	est2genome	expressed_sequence_match	857302	857531	919	-	.	ID=scaffold30|size1839819:hit:4003:3.12.0.8;Name=TRINITY_DN9288_c0_g1_i1;score=919
scaffold30|size1839819	est2genome	match_part	857302	857531	919	-	.	ID=scaffold30|size1839819:hsp:6603:3.12.0.8;Parent=scaffold30|size1839819:hit:4003:3.12.0.8;Target=TRINITY_DN9288_c0_g1_i1 19 255 +;Gap=M230
scaffold30|size1839819	est2genome	expressed_sequence_match	858285	858539	1059	+	.	ID=scaffold30|size1839819:hit:4004:3.12.0.8;Name=TRINITY_DN13298_c0_g1_i1;score=1059
scaffold30|size1839819	est2genome	match_part	858285	858539	1059	+	.	ID=scaffold30|size1839819:hsp:6604:3.12.0.8;Parent=scaffold30|size1839819:hit:4004:3.12.0.8;Target=TRINITY_DN13298_c0_g1_i1 26 280 +;Gap=M255
scaffold30|size1839819	est2genome	expressed_sequence_match	860055	860271	1031	+	.	ID=scaffold30|size1839819:hit:4005:3.12.0.8;Name=TRINITY_DN2711_c0_g1_i1;score=1031
scaffold30|size1839819	est2genome	match_part	860055	860271	1031	+	.	ID=scaffold30|size1839819:hsp:6605:3.12.0.8;Parent=scaffold30|size1839819:hit:4005:3.12.0.8;Target=TRINITY_DN2711_c0_g1_i1 1 217 +;Gap=M217
scaffold30|size1839819	est2genome	expressed_sequence_match	859530	860110	2140	+	.	ID=scaffold30|size1839819:hit:4006:3.12.0.8;Name=TRINITY_DN8742_c0_g3_i1;score=2140
scaffold30|size1839819	est2genome	match_part	859530	860110	2140	+	.	ID=scaffold30|size1839819:hsp:6606:3.12.0.8;Parent=scaffold30|size1839819:hit:4006:3.12.0.8;Target=TRINITY_DN8742_c0_g3_i1 1 581 +;Gap=M581
scaffold30|size1839819	est2genome	expressed_sequence_match	859799	860002	931	+	.	ID=scaffold30|size1839819:hit:4007:3.12.0.8;Name=TRINITY_DN9744_c0_g1_i1;score=931
scaffold30|size1839819	est2genome	match_part	859799	860002	931	+	.	ID=scaffold30|size1839819:hsp:6607:3.12.0.8;Parent=scaffold30|size1839819:hit:4007:3.12.0.8;Target=TRINITY_DN9744_c0_g1_i1 1 203 -;Gap=M204
scaffold30|size1839819	est2genome	expressed_sequence_match	859724	860002	1179	+	.	ID=scaffold30|size1839819:hit:4008:3.12.0.8;Name=TRINITY_DN9744_c0_g1_i2;score=1179
scaffold30|size1839819	est2genome	match_part	859724	860002	1179	+	.	ID=scaffold30|size1839819:hsp:6608:3.12.0.8;Parent=scaffold30|size1839819:hit:4008:3.12.0.8;Target=TRINITY_DN9744_c0_g1_i2 1 279 -;Gap=M279
scaffold30|size1839819	est2genome	expressed_sequence_match	860813	861008	854	+	.	ID=scaffold30|size1839819:hit:4009:3.12.0.8;Name=TRINITY_DN1011_c0_g1_i1;score=854
scaffold30|size1839819	est2genome	match_part	860813	861008	854	+	.	ID=scaffold30|size1839819:hsp:6609:3.12.0.8;Parent=scaffold30|size1839819:hit:4009:3.12.0.8;Target=TRINITY_DN1011_c0_g1_i1 46 241 +;Gap=M196
scaffold30|size1839819	est2genome	expressed_sequence_match	860870	861124	1137	+	.	ID=scaffold30|size1839819:hit:4010:3.12.0.8;Name=TRINITY_DN4068_c0_g1_i1;score=1137
scaffold30|size1839819	est2genome	match_part	860870	861124	1137	+	.	ID=scaffold30|size1839819:hsp:6610:3.12.0.8;Parent=scaffold30|size1839819:hit:4010:3.12.0.8;Target=TRINITY_DN4068_c0_g1_i1 1 256 -;Gap=M255
scaffold30|size1839819	est2genome	expressed_sequence_match	860995	861568	2018	+	.	ID=scaffold30|size1839819:hit:4011:3.12.0.8;Name=TRINITY_DN7509_c1_g1_i1;score=2018
scaffold30|size1839819	est2genome	match_part	860995	861568	2018	+	.	ID=scaffold30|size1839819:hsp:6611:3.12.0.8;Parent=scaffold30|size1839819:hit:4011:3.12.0.8;Target=TRINITY_DN7509_c1_g1_i1 1 573 +;Gap=M574
scaffold30|size1839819	est2genome	expressed_sequence_match	861634	861920	1282	-	.	ID=scaffold30|size1839819:hit:4012:3.12.0.8;Name=TRINITY_DN10173_c0_g1_i1;score=1282
scaffold30|size1839819	est2genome	match_part	861634	861920	1282	-	.	ID=scaffold30|size1839819:hsp:6612:3.12.0.8;Parent=scaffold30|size1839819:hit:4012:3.12.0.8;Target=TRINITY_DN10173_c0_g1_i1 1 287 +;Gap=M287
scaffold30|size1839819	est2genome	expressed_sequence_match	867747	868129	1744	-	.	ID=scaffold30|size1839819:hit:4013:3.12.0.8;Name=TRINITY_DN3279_c0_g1_i1;score=1744
scaffold30|size1839819	est2genome	match_part	867747	868129	1744	-	.	ID=scaffold30|size1839819:hsp:6613:3.12.0.8;Parent=scaffold30|size1839819:hit:4013:3.12.0.8;Target=TRINITY_DN3279_c0_g1_i1 1 388 +;Gap=M383
scaffold30|size1839819	est2genome	expressed_sequence_match	863159	863459	1199	-	.	ID=scaffold30|size1839819:hit:4014:3.12.0.8;Name=TRINITY_DN26073_c0_g1_i1;score=1199
scaffold30|size1839819	est2genome	match_part	863159	863459	1199	-	.	ID=scaffold30|size1839819:hsp:6614:3.12.0.8;Parent=scaffold30|size1839819:hit:4014:3.12.0.8;Target=TRINITY_DN26073_c0_g1_i1 1 301 -;Gap=M301
scaffold30|size1839819	est2genome	expressed_sequence_match	877598	877910	1547	-	.	ID=scaffold30|size1839819:hit:4015:3.12.0.8;Name=TRINITY_DN9913_c4_g6_i1;score=1547
scaffold30|size1839819	est2genome	match_part	877598	877910	1547	-	.	ID=scaffold30|size1839819:hsp:6615:3.12.0.8;Parent=scaffold30|size1839819:hit:4015:3.12.0.8;Target=TRINITY_DN9913_c4_g6_i1 1 313 -;Gap=M313
scaffold30|size1839819	est2genome	expressed_sequence_match	877930	878244	1530	-	.	ID=scaffold30|size1839819:hit:4016:3.12.0.8;Name=TRINITY_DN9913_c4_g20_i1;score=1530
scaffold30|size1839819	est2genome	match_part	877930	878244	1530	-	.	ID=scaffold30|size1839819:hsp:6616:3.12.0.8;Parent=scaffold30|size1839819:hit:4016:3.12.0.8;Target=TRINITY_DN9913_c4_g20_i1 1 315 -;Gap=M315
scaffold30|size1839819	est2genome	expressed_sequence_match	877448	877667	1010	-	.	ID=scaffold30|size1839819:hit:4017:3.12.0.8;Name=TRINITY_DN6083_c0_g3_i1;score=1010
scaffold30|size1839819	est2genome	match_part	877448	877667	1010	-	.	ID=scaffold30|size1839819:hsp:6617:3.12.0.8;Parent=scaffold30|size1839819:hit:4017:3.12.0.8;Target=TRINITY_DN6083_c0_g3_i1 1 220 +;Gap=M220
scaffold30|size1839819	est2genome	expressed_sequence_match	877240	877446	963	-	.	ID=scaffold30|size1839819:hit:4018:3.12.0.8;Name=TRINITY_DN9913_c4_g35_i1;score=963
scaffold30|size1839819	est2genome	match_part	877240	877446	963	-	.	ID=scaffold30|size1839819:hsp:6618:3.12.0.8;Parent=scaffold30|size1839819:hit:4018:3.12.0.8;Target=TRINITY_DN9913_c4_g35_i1 1 207 -;Gap=M207
scaffold30|size1839819	est2genome	expressed_sequence_match	877544	877846	1515	+	.	ID=scaffold30|size1839819:hit:4019:3.12.0.8;Name=TRINITY_DN9913_c4_g37_i1;score=1515
scaffold30|size1839819	est2genome	match_part	877544	877846	1515	+	.	ID=scaffold30|size1839819:hsp:6619:3.12.0.8;Parent=scaffold30|size1839819:hit:4019:3.12.0.8;Target=TRINITY_DN9913_c4_g37_i1 1 303 +;Gap=M303
scaffold30|size1839819	est2genome	expressed_sequence_match	878045	878474	2040	-	.	ID=scaffold30|size1839819:hit:4020:3.12.0.8;Name=TRINITY_DN9913_c4_g7_i1;score=2040
scaffold30|size1839819	est2genome	match_part	878045	878474	2040	-	.	ID=scaffold30|size1839819:hsp:6620:3.12.0.8;Parent=scaffold30|size1839819:hit:4020:3.12.0.8;Target=TRINITY_DN9913_c4_g7_i1 1 430 -;Gap=M430
scaffold30|size1839819	est2genome	expressed_sequence_match	878033	878335	1435	-	.	ID=scaffold30|size1839819:hit:4021:3.12.0.8;Name=TRINITY_DN9913_c4_g21_i1;score=1435
scaffold30|size1839819	est2genome	match_part	878033	878335	1435	-	.	ID=scaffold30|size1839819:hsp:6621:3.12.0.8;Parent=scaffold30|size1839819:hit:4021:3.12.0.8;Target=TRINITY_DN9913_c4_g21_i1 1 302 -;Gap=M303
scaffold30|size1839819	est2genome	expressed_sequence_match	877793	878049	1249	-	.	ID=scaffold30|size1839819:hit:4022:3.12.0.8;Name=TRINITY_DN5711_c0_g1_i1;score=1249
scaffold30|size1839819	est2genome	match_part	877793	878049	1249	-	.	ID=scaffold30|size1839819:hsp:6622:3.12.0.8;Parent=scaffold30|size1839819:hit:4022:3.12.0.8;Target=TRINITY_DN5711_c0_g1_i1 1 257 +;Gap=M257
scaffold30|size1839819	est2genome	expressed_sequence_match	877448	877667	1046	-	.	ID=scaffold30|size1839819:hit:4023:3.12.0.8;Name=TRINITY_DN6083_c0_g4_i1;score=1046
scaffold30|size1839819	est2genome	match_part	877448	877667	1046	-	.	ID=scaffold30|size1839819:hsp:6623:3.12.0.8;Parent=scaffold30|size1839819:hit:4023:3.12.0.8;Target=TRINITY_DN6083_c0_g4_i1 1 220 +;Gap=M220
scaffold30|size1839819	est2genome	expressed_sequence_match	877147	877526	1828	-	.	ID=scaffold30|size1839819:hit:4024:3.12.0.8;Name=TRINITY_DN9913_c4_g1_i1;score=1828
scaffold30|size1839819	est2genome	match_part	877147	877526	1828	-	.	ID=scaffold30|size1839819:hsp:6624:3.12.0.8;Parent=scaffold30|size1839819:hit:4024:3.12.0.8;Target=TRINITY_DN9913_c4_g1_i1 1 380 -;Gap=M380
scaffold30|size1839819	est2genome	expressed_sequence_match	876827	877209	1825	-	.	ID=scaffold30|size1839819:hit:4025:3.12.0.8;Name=TRINITY_DN9913_c4_g22_i1;score=1825
scaffold30|size1839819	est2genome	match_part	876827	877209	1825	-	.	ID=scaffold30|size1839819:hsp:6625:3.12.0.8;Parent=scaffold30|size1839819:hit:4025:3.12.0.8;Target=TRINITY_DN9913_c4_g22_i1 1 383 -;Gap=M383
scaffold30|size1839819	est2genome	expressed_sequence_match	877358	877713	1726	-	.	ID=scaffold30|size1839819:hit:4026:3.12.0.8;Name=TRINITY_DN9913_c4_g9_i1;score=1726
scaffold30|size1839819	est2genome	match_part	877358	877713	1726	-	.	ID=scaffold30|size1839819:hsp:6626:3.12.0.8;Parent=scaffold30|size1839819:hit:4026:3.12.0.8;Target=TRINITY_DN9913_c4_g9_i1 1 356 -;Gap=M356
scaffold30|size1839819	est2genome	expressed_sequence_match	877007	877258	1215	-	.	ID=scaffold30|size1839819:hit:4027:3.12.0.8;Name=TRINITY_DN9913_c4_g38_i1;score=1215
scaffold30|size1839819	est2genome	match_part	877007	877258	1215	-	.	ID=scaffold30|size1839819:hsp:6627:3.12.0.8;Parent=scaffold30|size1839819:hit:4027:3.12.0.8;Target=TRINITY_DN9913_c4_g38_i1 1 252 -;Gap=M252
scaffold30|size1839819	est2genome	expressed_sequence_match	878098	878510	1686	-	.	ID=scaffold30|size1839819:hit:4028:3.12.0.8;Name=TRINITY_DN15456_c0_g1_i1;score=1686
scaffold30|size1839819	est2genome	match_part	878098	878510	1686	-	.	ID=scaffold30|size1839819:hsp:6628:3.12.0.8;Parent=scaffold30|size1839819:hit:4028:3.12.0.8;Target=TRINITY_DN15456_c0_g1_i1 1 412 -;Gap=M413
scaffold30|size1839819	est2genome	expressed_sequence_match	876979	877470	2316	-	.	ID=scaffold30|size1839819:hit:4029:3.12.0.8;Name=TRINITY_DN9913_c4_g1_i2;score=2316
scaffold30|size1839819	est2genome	match_part	876979	877470	2316	-	.	ID=scaffold30|size1839819:hsp:6629:3.12.0.8;Parent=scaffold30|size1839819:hit:4029:3.12.0.8;Target=TRINITY_DN9913_c4_g1_i2 1 492 -;Gap=M492
scaffold30|size1839819	est2genome	expressed_sequence_match	877691	877966	1353	-	.	ID=scaffold30|size1839819:hit:4030:3.12.0.8;Name=TRINITY_DN9913_c4_g11_i1;score=1353
scaffold30|size1839819	est2genome	match_part	877691	877966	1353	-	.	ID=scaffold30|size1839819:hsp:6630:3.12.0.8;Parent=scaffold30|size1839819:hit:4030:3.12.0.8;Target=TRINITY_DN9913_c4_g11_i1 1 276 -;Gap=M276
scaffold30|size1839819	est2genome	expressed_sequence_match	876874	877126	1211	-	.	ID=scaffold30|size1839819:hit:4031:3.12.0.8;Name=TRINITY_DN9913_c4_g23_i1;score=1211
scaffold30|size1839819	est2genome	match_part	876874	877126	1211	-	.	ID=scaffold30|size1839819:hsp:6631:3.12.0.8;Parent=scaffold30|size1839819:hit:4031:3.12.0.8;Target=TRINITY_DN9913_c4_g23_i1 1 253 -;Gap=M253
scaffold30|size1839819	est2genome	expressed_sequence_match	877668	878188	2542	-	.	ID=scaffold30|size1839819:hit:4032:3.12.0.8;Name=TRINITY_DN9913_c4_g24_i1;score=2542
scaffold30|size1839819	est2genome	match_part	877668	878188	2542	-	.	ID=scaffold30|size1839819:hsp:6632:3.12.0.8;Parent=scaffold30|size1839819:hit:4032:3.12.0.8;Target=TRINITY_DN9913_c4_g24_i1 1 521 -;Gap=M521
scaffold30|size1839819	est2genome	expressed_sequence_match	876962	877310	1628	-	.	ID=scaffold30|size1839819:hit:4033:3.12.0.8;Name=TRINITY_DN9913_c4_g1_i3;score=1628
scaffold30|size1839819	est2genome	match_part	876962	877310	1628	-	.	ID=scaffold30|size1839819:hsp:6633:3.12.0.8;Parent=scaffold30|size1839819:hit:4033:3.12.0.8;Target=TRINITY_DN9913_c4_g1_i3 1 349 -;Gap=M349
scaffold30|size1839819	est2genome	expressed_sequence_match	877734	877995	1274	-	.	ID=scaffold30|size1839819:hit:4034:3.12.0.8;Name=TRINITY_DN9913_c4_g11_i2;score=1274
scaffold30|size1839819	est2genome	match_part	877734	877995	1274	-	.	ID=scaffold30|size1839819:hsp:6634:3.12.0.8;Parent=scaffold30|size1839819:hit:4034:3.12.0.8;Target=TRINITY_DN9913_c4_g11_i2 1 262 -;Gap=M262
scaffold30|size1839819	est2genome	expressed_sequence_match	876874	877526	3211	-	.	ID=scaffold30|size1839819:hit:4035:3.12.0.8;Name=TRINITY_DN9913_c4_g26_i1;score=3211
scaffold30|size1839819	est2genome	match_part	876874	877526	3211	-	.	ID=scaffold30|size1839819:hsp:6635:3.12.0.8;Parent=scaffold30|size1839819:hit:4035:3.12.0.8;Target=TRINITY_DN9913_c4_g26_i1 1 653 -;Gap=M653
scaffold30|size1839819	est2genome	expressed_sequence_match	877598	878025	2086	-	.	ID=scaffold30|size1839819:hit:4036:3.12.0.8;Name=TRINITY_DN9913_c4_g11_i3;score=2086
scaffold30|size1839819	est2genome	match_part	877598	878025	2086	-	.	ID=scaffold30|size1839819:hsp:6636:3.12.0.8;Parent=scaffold30|size1839819:hit:4036:3.12.0.8;Target=TRINITY_DN9913_c4_g11_i3 1 428 -;Gap=M428
scaffold30|size1839819	est2genome	expressed_sequence_match	877293	877650	1718	-	.	ID=scaffold30|size1839819:hit:4037:3.12.0.8;Name=TRINITY_DN9913_c4_g2_i1;score=1718
scaffold30|size1839819	est2genome	match_part	877293	877650	1718	-	.	ID=scaffold30|size1839819:hsp:6637:3.12.0.8;Parent=scaffold30|size1839819:hit:4037:3.12.0.8;Target=TRINITY_DN9913_c4_g2_i1 1 358 -;Gap=M358
scaffold30|size1839819	est2genome	expressed_sequence_match	877217	878049	4003	-	.	ID=scaffold30|size1839819:hit:4038:3.12.0.8;Name=TRINITY_DN9913_c4_g11_i4;score=4003
scaffold30|size1839819	est2genome	match_part	877217	878049	4003	-	.	ID=scaffold30|size1839819:hsp:6638:3.12.0.8;Parent=scaffold30|size1839819:hit:4038:3.12.0.8;Target=TRINITY_DN9913_c4_g11_i4 1 833 -;Gap=M833
scaffold30|size1839819	est2genome	expressed_sequence_match	877930	878212	1370	-	.	ID=scaffold30|size1839819:hit:4039:3.12.0.8;Name=TRINITY_DN9913_c4_g29_i1;score=1370
scaffold30|size1839819	est2genome	match_part	877930	878212	1370	-	.	ID=scaffold30|size1839819:hsp:6639:3.12.0.8;Parent=scaffold30|size1839819:hit:4039:3.12.0.8;Target=TRINITY_DN9913_c4_g29_i1 1 283 -;Gap=M283
scaffold30|size1839819	est2genome	expressed_sequence_match	877288	877526	1141	-	.	ID=scaffold30|size1839819:hit:4040:3.12.0.8;Name=TRINITY_DN9913_c4_g3_i1;score=1141
scaffold30|size1839819	est2genome	match_part	877288	877526	1141	-	.	ID=scaffold30|size1839819:hsp:6640:3.12.0.8;Parent=scaffold30|size1839819:hit:4040:3.12.0.8;Target=TRINITY_DN9913_c4_g3_i1 1 239 -;Gap=M239
scaffold30|size1839819	est2genome	expressed_sequence_match	878178	878404	1070	-	.	ID=scaffold30|size1839819:hit:4041:3.12.0.8;Name=TRINITY_DN6853_c0_g1_i1;score=1070
scaffold30|size1839819	est2genome	match_part	878178	878404	1070	-	.	ID=scaffold30|size1839819:hsp:6641:3.12.0.8;Parent=scaffold30|size1839819:hit:4041:3.12.0.8;Target=TRINITY_DN6853_c0_g1_i1 1 227 -;Gap=M227
scaffold30|size1839819	est2genome	expressed_sequence_match	872654	879002	1480	-	.	ID=scaffold30|size1839819:hit:4042:3.12.0.8;Name=TRINITY_DN11730_c0_g2_i2;score=1480
scaffold30|size1839819	est2genome	match_part	878789	879002	1480	-	.	ID=scaffold30|size1839819:hsp:6642:3.12.0.8;Parent=scaffold30|size1839819:hit:4042:3.12.0.8;Target=TRINITY_DN11730_c0_g2_i2 51 264 +;Gap=M214
scaffold30|size1839819	est2genome	match_part	872654	872796	1480	-	.	ID=scaffold30|size1839819:hsp:6643:3.12.0.8;Parent=scaffold30|size1839819:hit:4042:3.12.0.8;Target=TRINITY_DN11730_c0_g2_i2 265 408 +;Gap=M143
scaffold30|size1839819	est2genome	expressed_sequence_match	876899	877258	1629	-	.	ID=scaffold30|size1839819:hit:4043:3.12.0.8;Name=TRINITY_DN9913_c4_g4_i1;score=1629
scaffold30|size1839819	est2genome	match_part	876899	877258	1629	-	.	ID=scaffold30|size1839819:hsp:6644:3.12.0.8;Parent=scaffold30|size1839819:hit:4043:3.12.0.8;Target=TRINITY_DN9913_c4_g4_i1 1 360 -;Gap=M360
scaffold30|size1839819	est2genome	expressed_sequence_match	877598	877821	1093	+	.	ID=scaffold30|size1839819:hit:4044:3.12.0.8;Name=TRINITY_DN9913_c4_g31_i1;score=1093
scaffold30|size1839819	est2genome	match_part	877598	877821	1093	+	.	ID=scaffold30|size1839819:hsp:6645:3.12.0.8;Parent=scaffold30|size1839819:hit:4044:3.12.0.8;Target=TRINITY_DN9913_c4_g31_i1 1 224 +;Gap=M224
scaffold30|size1839819	est2genome	expressed_sequence_match	877354	877562	982	-	.	ID=scaffold30|size1839819:hit:4045:3.12.0.8;Name=TRINITY_DN9913_c4_g13_i1;score=982
scaffold30|size1839819	est2genome	match_part	877354	877562	982	-	.	ID=scaffold30|size1839819:hsp:6646:3.12.0.8;Parent=scaffold30|size1839819:hit:4045:3.12.0.8;Target=TRINITY_DN9913_c4_g13_i1 1 209 -;Gap=M209
scaffold30|size1839819	est2genome	expressed_sequence_match	878110	878404	1251	+	.	ID=scaffold30|size1839819:hit:4046:3.12.0.8;Name=TRINITY_DN6853_c0_g2_i1;score=1251
scaffold30|size1839819	est2genome	match_part	878110	878217	1251	+	.	ID=scaffold30|size1839819:hsp:6647:3.12.0.8;Parent=scaffold30|size1839819:hit:4046:3.12.0.8;Target=TRINITY_DN6853_c0_g2_i1 1 108 +;Gap=M108
scaffold30|size1839819	est2genome	match_part	878240	878404	1251	+	.	ID=scaffold30|size1839819:hsp:6648:3.12.0.8;Parent=scaffold30|size1839819:hit:4046:3.12.0.8;Target=TRINITY_DN6853_c0_g2_i1 109 273 +;Gap=M165
scaffold30|size1839819	est2genome	expressed_sequence_match	876899	877258	1728	-	.	ID=scaffold30|size1839819:hit:4047:3.12.0.8;Name=TRINITY_DN9913_c4_g4_i2;score=1728
scaffold30|size1839819	est2genome	match_part	876899	877258	1728	-	.	ID=scaffold30|size1839819:hsp:6649:3.12.0.8;Parent=scaffold30|size1839819:hit:4047:3.12.0.8;Target=TRINITY_DN9913_c4_g4_i2 1 360 -;Gap=M360
scaffold30|size1839819	est2genome	expressed_sequence_match	877564	877844	1360	+	.	ID=scaffold30|size1839819:hit:4048:3.12.0.8;Name=TRINITY_DN9913_c4_g34_i1;score=1360
scaffold30|size1839819	est2genome	match_part	877564	877844	1360	+	.	ID=scaffold30|size1839819:hsp:6650:3.12.0.8;Parent=scaffold30|size1839819:hit:4048:3.12.0.8;Target=TRINITY_DN9913_c4_g34_i1 1 281 +;Gap=M281
scaffold30|size1839819	est2genome	expressed_sequence_match	878021	878335	1474	-	.	ID=scaffold30|size1839819:hit:4049:3.12.0.8;Name=TRINITY_DN9913_c4_g18_i1;score=1474
scaffold30|size1839819	est2genome	match_part	878021	878335	1474	-	.	ID=scaffold30|size1839819:hsp:6651:3.12.0.8;Parent=scaffold30|size1839819:hit:4049:3.12.0.8;Target=TRINITY_DN9913_c4_g18_i1 1 315 -;Gap=M315
scaffold30|size1839819	est2genome	expressed_sequence_match	877453	877667	1012	-	.	ID=scaffold30|size1839819:hit:4050:3.12.0.8;Name=TRINITY_DN6083_c0_g1_i1;score=1012
scaffold30|size1839819	est2genome	match_part	877453	877667	1012	-	.	ID=scaffold30|size1839819:hsp:6652:3.12.0.8;Parent=scaffold30|size1839819:hit:4050:3.12.0.8;Target=TRINITY_DN6083_c0_g1_i1 1 215 +;Gap=M215
scaffold30|size1839819	est2genome	expressed_sequence_match	878110	878335	970	+	.	ID=scaffold30|size1839819:hit:4051:3.12.0.8;Name=TRINITY_DN6853_c0_g3_i1;score=970
scaffold30|size1839819	est2genome	match_part	878110	878335	970	+	.	ID=scaffold30|size1839819:hsp:6653:3.12.0.8;Parent=scaffold30|size1839819:hit:4051:3.12.0.8;Target=TRINITY_DN6853_c0_g3_i1 1 218 +;Gap=M226
scaffold30|size1839819	est2genome	expressed_sequence_match	876393	877376	4695	-	.	ID=scaffold30|size1839819:hit:4052:3.12.0.8;Name=TRINITY_DN9913_c4_g4_i3;score=4695
scaffold30|size1839819	est2genome	match_part	876393	877376	4695	-	.	ID=scaffold30|size1839819:hsp:6654:3.12.0.8;Parent=scaffold30|size1839819:hit:4052:3.12.0.8;Target=TRINITY_DN9913_c4_g4_i3 1 984 -;Gap=M984
scaffold30|size1839819	est2genome	expressed_sequence_match	877775	878119	1725	-	.	ID=scaffold30|size1839819:hit:4053:3.12.0.8;Name=TRINITY_DN9913_c4_g18_i2;score=1725
scaffold30|size1839819	est2genome	match_part	877775	878119	1725	-	.	ID=scaffold30|size1839819:hsp:6655:3.12.0.8;Parent=scaffold30|size1839819:hit:4053:3.12.0.8;Target=TRINITY_DN9913_c4_g18_i2 1 345 -;Gap=M345
scaffold30|size1839819	est2genome	expressed_sequence_match	877448	877667	1019	-	.	ID=scaffold30|size1839819:hit:4054:3.12.0.8;Name=TRINITY_DN6083_c0_g2_i1;score=1019
scaffold30|size1839819	est2genome	match_part	877448	877667	1019	-	.	ID=scaffold30|size1839819:hsp:6656:3.12.0.8;Parent=scaffold30|size1839819:hit:4054:3.12.0.8;Target=TRINITY_DN6083_c0_g2_i1 1 220 +;Gap=M220
scaffold30|size1839819	est2genome	expressed_sequence_match	885177	885540	1424	-	.	ID=scaffold30|size1839819:hit:4055:3.12.0.8;Name=TRINITY_DN11726_c0_g1_i1;score=1424
scaffold30|size1839819	est2genome	match_part	885177	885540	1424	-	.	ID=scaffold30|size1839819:hsp:6657:3.12.0.8;Parent=scaffold30|size1839819:hit:4055:3.12.0.8;Target=TRINITY_DN11726_c0_g1_i1 1 364 +;Gap=M364
scaffold30|size1839819	est2genome	expressed_sequence_match	884814	885574	3022	-	.	ID=scaffold30|size1839819:hit:4056:3.12.0.8;Name=TRINITY_DN14095_c0_g3_i1;score=3022
scaffold30|size1839819	est2genome	match_part	884814	885574	3022	-	.	ID=scaffold30|size1839819:hsp:6658:3.12.0.8;Parent=scaffold30|size1839819:hit:4056:3.12.0.8;Target=TRINITY_DN14095_c0_g3_i1 1 761 +;Gap=M761
scaffold30|size1839819	est2genome	expressed_sequence_match	885584	885941	1526	-	.	ID=scaffold30|size1839819:hit:4057:3.12.0.8;Name=TRINITY_DN14095_c0_g4_i1;score=1526
scaffold30|size1839819	est2genome	match_part	885584	885941	1526	-	.	ID=scaffold30|size1839819:hsp:6659:3.12.0.8;Parent=scaffold30|size1839819:hit:4057:3.12.0.8;Target=TRINITY_DN14095_c0_g4_i1 1 364 +;Gap=M358
scaffold30|size1839819	est2genome	expressed_sequence_match	885995	886389	1705	+	.	ID=scaffold30|size1839819:hit:4058:3.12.0.8;Name=TRINITY_DN14095_c0_g1_i1;score=1705
scaffold30|size1839819	est2genome	match_part	885995	886389	1705	+	.	ID=scaffold30|size1839819:hsp:6660:3.12.0.8;Parent=scaffold30|size1839819:hit:4058:3.12.0.8;Target=TRINITY_DN14095_c0_g1_i1 1 395 -;Gap=M395
scaffold30|size1839819	est2genome	expressed_sequence_match	886469	886856	1598	-	.	ID=scaffold30|size1839819:hit:4059:3.12.0.8;Name=TRINITY_DN12116_c0_g1_i1;score=1598
scaffold30|size1839819	est2genome	match_part	886469	886856	1598	-	.	ID=scaffold30|size1839819:hsp:6661:3.12.0.8;Parent=scaffold30|size1839819:hit:4059:3.12.0.8;Target=TRINITY_DN12116_c0_g1_i1 1 388 +;Gap=M388
scaffold30|size1839819	est2genome	expressed_sequence_match	886469	886737	1129	-	.	ID=scaffold30|size1839819:hit:4060:3.12.0.8;Name=TRINITY_DN12116_c0_g6_i1;score=1129
scaffold30|size1839819	est2genome	match_part	886469	886737	1129	-	.	ID=scaffold30|size1839819:hsp:6662:3.12.0.8;Parent=scaffold30|size1839819:hit:4060:3.12.0.8;Target=TRINITY_DN12116_c0_g6_i1 1 269 +;Gap=M269
scaffold30|size1839819	est2genome	expressed_sequence_match	886857	887160	1130	-	.	ID=scaffold30|size1839819:hit:4061:3.12.0.8;Name=TRINITY_DN12116_c0_g4_i1;score=1130
scaffold30|size1839819	est2genome	match_part	886857	887160	1130	-	.	ID=scaffold30|size1839819:hsp:6663:3.12.0.8;Parent=scaffold30|size1839819:hit:4061:3.12.0.8;Target=TRINITY_DN12116_c0_g4_i1 2 306 +;Gap=M304
scaffold30|size1839819	blastn	expressed_sequence_match	895892	896069	130	-	.	ID=scaffold30|size1839819:hit:4062:3.12.0.8;Name=TRINITY_DN9744_c0_g1_i1;score=130
scaffold30|size1839819	blastn	match_part	895892	896069	130	-	.	ID=scaffold30|size1839819:hsp:6664:3.12.0.8;Parent=scaffold30|size1839819:hit:4062:3.12.0.8;Target=TRINITY_DN9744_c0_g1_i1 23 200 +;Gap=M178
scaffold30|size1839819	blastn	expressed_sequence_match	894422	894656	127	+	.	ID=scaffold30|size1839819:hit:4063:3.12.0.8;Name=TRINITY_DN13298_c0_g1_i1;score=127
scaffold30|size1839819	blastn	match_part	894422	894656	127	+	.	ID=scaffold30|size1839819:hsp:6665:3.12.0.8;Parent=scaffold30|size1839819:hit:4063:3.12.0.8;Target=TRINITY_DN13298_c0_g1_i1 46 280 +;Gap=M235
scaffold30|size1839819	blastn	expressed_sequence_match	897080	897245	118	-	.	ID=scaffold30|size1839819:hit:4064:3.12.0.8;Name=TRINITY_DN4068_c0_g1_i1;score=118
scaffold30|size1839819	blastn	match_part	897080	897245	118	-	.	ID=scaffold30|size1839819:hsp:6666:3.12.0.8;Parent=scaffold30|size1839819:hit:4064:3.12.0.8;Target=TRINITY_DN4068_c0_g1_i1 6 171 +;Gap=M166
scaffold30|size1839819	blastn	expressed_sequence_match	893467	893648	111	-	.	ID=scaffold30|size1839819:hit:4065:3.12.0.8;Name=TRINITY_DN9288_c0_g1_i1;score=111
scaffold30|size1839819	blastn	match_part	893467	893648	111	-	.	ID=scaffold30|size1839819:hsp:6667:3.12.0.8;Parent=scaffold30|size1839819:hit:4065:3.12.0.8;Target=TRINITY_DN9288_c0_g1_i1 19 199 +;Gap=M182
scaffold30|size1839819	blastn	expressed_sequence_match	895850	896069	154	-	.	ID=scaffold30|size1839819:hit:4066:3.12.0.8;Name=TRINITY_DN9744_c0_g1_i2;score=154
scaffold30|size1839819	blastn	match_part	895850	896069	154	-	.	ID=scaffold30|size1839819:hsp:6668:3.12.0.8;Parent=scaffold30|size1839819:hit:4066:3.12.0.8;Target=TRINITY_DN9744_c0_g1_i2 23 242 +;Gap=M220
scaffold30|size1839819	est2genome	expressed_sequence_match	895864	896091	909	+	.	ID=scaffold30|size1839819:hit:4067:3.12.0.8;Name=TRINITY_DN9744_c0_g1_i1;score=909
scaffold30|size1839819	est2genome	match_part	895864	896091	909	+	.	ID=scaffold30|size1839819:hsp:6669:3.12.0.8;Parent=scaffold30|size1839819:hit:4067:3.12.0.8;Target=TRINITY_DN9744_c0_g1_i1 1 220 -;Gap=M228
scaffold30|size1839819	est2genome	expressed_sequence_match	894402	894656	1032	+	.	ID=scaffold30|size1839819:hit:4068:3.12.0.8;Name=TRINITY_DN13298_c0_g1_i1;score=1032
scaffold30|size1839819	est2genome	match_part	894402	894656	1032	+	.	ID=scaffold30|size1839819:hsp:6670:3.12.0.8;Parent=scaffold30|size1839819:hit:4068:3.12.0.8;Target=TRINITY_DN13298_c0_g1_i1 26 280 +;Gap=M255
scaffold30|size1839819	est2genome	expressed_sequence_match	896995	897250	1154	+	.	ID=scaffold30|size1839819:hit:4069:3.12.0.8;Name=TRINITY_DN4068_c0_g1_i1;score=1154
scaffold30|size1839819	est2genome	match_part	896995	897250	1154	+	.	ID=scaffold30|size1839819:hsp:6671:3.12.0.8;Parent=scaffold30|size1839819:hit:4069:3.12.0.8;Target=TRINITY_DN4068_c0_g1_i1 1 256 -;Gap=M256
scaffold30|size1839819	est2genome	expressed_sequence_match	893420	893648	950	+	.	ID=scaffold30|size1839819:hit:4070:3.12.0.8;Name=TRINITY_DN9288_c0_g1_i1;score=950
scaffold30|size1839819	est2genome	match_part	893420	893648	950	+	.	ID=scaffold30|size1839819:hsp:6672:3.12.0.8;Parent=scaffold30|size1839819:hit:4070:3.12.0.8;Target=TRINITY_DN9288_c0_g1_i1 19 255 -;Gap=M229
scaffold30|size1839819	est2genome	expressed_sequence_match	895813	896091	1188	+	.	ID=scaffold30|size1839819:hit:4071:3.12.0.8;Name=TRINITY_DN9744_c0_g1_i2;score=1188
scaffold30|size1839819	est2genome	match_part	895813	896091	1188	+	.	ID=scaffold30|size1839819:hsp:6673:3.12.0.8;Parent=scaffold30|size1839819:hit:4071:3.12.0.8;Target=TRINITY_DN9744_c0_g1_i2 1 279 -;Gap=M279
###
scaffold30|size1839819	blastx	protein_match	942214	943118	93	-	.	ID=scaffold30|size1839819:hit:4072:3.12.0.9;Name=jgi|Thaoce1|95337|rna3483;score=93
scaffold30|size1839819	blastx	match_part	942420	943118	736	-	.	ID=scaffold30|size1839819:hsp:6674:3.12.0.9;Parent=scaffold30|size1839819:hit:4072:3.12.0.9;Target=jgi|Thaoce1|95337|rna3483 300 534 +;Gap=M699
scaffold30|size1839819	blastx	match_part	942214	942318	93	-	.	ID=scaffold30|size1839819:hsp:6675:3.12.0.9;Parent=scaffold30|size1839819:hit:4072:3.12.0.9;Target=jgi|Thaoce1|95337|rna3483 534 572 +;Gap=M105
scaffold30|size1839819	blastx	protein_match	944559	945194	573	+	.	ID=scaffold30|size1839819:hit:4073:3.12.0.9;Name=jgi|Fracy1|268581|estExt_fgenesh2_kg.C_50010;score=573
scaffold30|size1839819	blastx	match_part	944559	945194	573	+	.	ID=scaffold30|size1839819:hsp:6676:3.12.0.9;Parent=scaffold30|size1839819:hit:4073:3.12.0.9;Target=jgi|Fracy1|268581|estExt_fgenesh2_kg.C_50010 61 268 +;Gap=M636
scaffold30|size1839819	blastx	protein_match	944373	945194	1228	+	.	ID=scaffold30|size1839819:hit:4074:3.12.0.9;Name=jgi|Thaps3|23249|estExt_fgenesh1_pg.C_chr_60601;score=1228
scaffold30|size1839819	blastx	match_part	944373	945194	1228	+	.	ID=scaffold30|size1839819:hsp:6677:3.12.0.9;Parent=scaffold30|size1839819:hit:4074:3.12.0.9;Target=jgi|Thaps3|23249|estExt_fgenesh1_pg.C_chr_60601 5 278 +;Gap=M822
scaffold30|size1839819	blastx	protein_match	944397	944912	689	+	.	ID=scaffold30|size1839819:hit:4075:3.12.0.9;Name=jgi|Thaoce1|103258|rna22046;score=689
scaffold30|size1839819	blastx	match_part	944397	944912	689	+	.	ID=scaffold30|size1839819:hsp:6678:3.12.0.9;Parent=scaffold30|size1839819:hit:4075:3.12.0.9;Target=jgi|Thaoce1|103258|rna22046 4 176 +;Gap=M516
scaffold30|size1839819	blastx	protein_match	944559	945194	573	+	.	ID=scaffold30|size1839819:hit:4076:3.12.0.9;Name=jgi|Fracy1|268581|estExt_fgenesh2_kg.C_50010;score=573
scaffold30|size1839819	blastx	match_part	944559	945194	573	+	.	ID=scaffold30|size1839819:hsp:6679:3.12.0.9;Parent=scaffold30|size1839819:hit:4076:3.12.0.9;Target=jgi|Fracy1|268581|estExt_fgenesh2_kg.C_50010 61 268 +;Gap=M636
scaffold30|size1839819	blastx	protein_match	944448	945194	544	+	.	ID=scaffold30|size1839819:hit:4077:3.12.0.9;Name=jgi|Phatr2|48767|estExt_fgenesh1_pg.C_chr_190071;score=544
scaffold30|size1839819	blastx	match_part	944448	945194	544	+	.	ID=scaffold30|size1839819:hsp:6680:3.12.0.9;Parent=scaffold30|size1839819:hit:4077:3.12.0.9;Target=jgi|Phatr2|48767|estExt_fgenesh1_pg.C_chr_190071 80 314 +;Gap=M747
scaffold30|size1839819	blastx	protein_match	944559	945194	573	+	.	ID=scaffold30|size1839819:hit:4078:3.12.0.9;Name=jgi|Fracy1|268581|estExt_fgenesh2_kg.C_50010;score=573
scaffold30|size1839819	blastx	match_part	944559	945194	573	+	.	ID=scaffold30|size1839819:hsp:6681:3.12.0.9;Parent=scaffold30|size1839819:hit:4078:3.12.0.9;Target=jgi|Fracy1|268581|estExt_fgenesh2_kg.C_50010 61 268 +;Gap=M636
scaffold30|size1839819	blastx	protein_match	965509	967046	250	+	.	ID=scaffold30|size1839819:hit:4079:3.12.0.9;Name=jgi|Phatr2|50162|estExt_fgenesh1_pg.C_chr_270086;score=250
scaffold30|size1839819	blastx	match_part	965509	965922	250	+	.	ID=scaffold30|size1839819:hsp:6682:3.12.0.9;Parent=scaffold30|size1839819:hit:4079:3.12.0.9;Target=jgi|Phatr2|50162|estExt_fgenesh1_pg.C_chr_270086 73 172 +;Gap=M414
scaffold30|size1839819	blastx	match_part	965985	967046	441	+	.	ID=scaffold30|size1839819:hsp:6683:3.12.0.9;Parent=scaffold30|size1839819:hit:4079:3.12.0.9;Target=jgi|Phatr2|50162|estExt_fgenesh1_pg.C_chr_270086 168 500 +;Gap=M1062
scaffold30|size1839819	blastx	protein_match	965614	966467	208	+	.	ID=scaffold30|size1839819:hit:4080:3.12.0.9;Name=jgi|Fracy1|139019|gw1.1.308.1;score=208
scaffold30|size1839819	blastx	match_part	965614	965922	208	+	.	ID=scaffold30|size1839819:hsp:6684:3.12.0.9;Parent=scaffold30|size1839819:hit:4080:3.12.0.9;Target=jgi|Fracy1|139019|gw1.1.308.1 9 84 +;Gap=M309
scaffold30|size1839819	blastx	match_part	965979	966467	312	+	.	ID=scaffold30|size1839819:hsp:6685:3.12.0.9;Parent=scaffold30|size1839819:hit:4080:3.12.0.9;Target=jgi|Fracy1|139019|gw1.1.308.1 78 221 +;Gap=M489
scaffold30|size1839819	blastx	protein_match	965614	966467	208	+	.	ID=scaffold30|size1839819:hit:4081:3.12.0.9;Name=jgi|Fracy1|139019|gw1.1.308.1;score=208
scaffold30|size1839819	blastx	match_part	965614	965922	208	+	.	ID=scaffold30|size1839819:hsp:6686:3.12.0.9;Parent=scaffold30|size1839819:hit:4081:3.12.0.9;Target=jgi|Fracy1|139019|gw1.1.308.1 9 84 +;Gap=M309
scaffold30|size1839819	blastx	match_part	965979	966467	312	+	.	ID=scaffold30|size1839819:hsp:6687:3.12.0.9;Parent=scaffold30|size1839819:hit:4081:3.12.0.9;Target=jgi|Fracy1|139019|gw1.1.308.1 78 221 +;Gap=M489
scaffold30|size1839819	blastx	protein_match	965614	966467	208	+	.	ID=scaffold30|size1839819:hit:4082:3.12.0.9;Name=jgi|Fracy1|139019|gw1.1.308.1;score=208
scaffold30|size1839819	blastx	match_part	965614	965922	208	+	.	ID=scaffold30|size1839819:hsp:6688:3.12.0.9;Parent=scaffold30|size1839819:hit:4082:3.12.0.9;Target=jgi|Fracy1|139019|gw1.1.308.1 9 84 +;Gap=M309
scaffold30|size1839819	blastx	match_part	965979	966467	312	+	.	ID=scaffold30|size1839819:hsp:6689:3.12.0.9;Parent=scaffold30|size1839819:hit:4082:3.12.0.9;Target=jgi|Fracy1|139019|gw1.1.308.1 78 221 +;Gap=M489
scaffold30|size1839819	blastx	protein_match	965539	967046	269	+	.	ID=scaffold30|size1839819:hit:4083:3.12.0.9;Name=jgi|Thaoce1|73001|rna9772;score=269
scaffold30|size1839819	blastx	match_part	965539	965922	269	+	.	ID=scaffold30|size1839819:hsp:6690:3.12.0.9;Parent=scaffold30|size1839819:hit:4083:3.12.0.9;Target=jgi|Thaoce1|73001|rna9772 74 167 +;Gap=M384
scaffold30|size1839819	blastx	match_part	965979	967046	649	+	.	ID=scaffold30|size1839819:hsp:6691:3.12.0.9;Parent=scaffold30|size1839819:hit:4083:3.12.0.9;Target=jgi|Thaoce1|73001|rna9772 161 478 +;Gap=M1068
scaffold30|size1839819	blastx	protein_match	967137	968147	1378	-	.	ID=scaffold30|size1839819:hit:4084:3.12.0.9;Name=jgi|Thaps3|34771|e_gw1.6.337.1;score=1378
scaffold30|size1839819	blastx	match_part	967137	968147	1378	-	.	ID=scaffold30|size1839819:hsp:6692:3.12.0.9;Parent=scaffold30|size1839819:hit:4084:3.12.0.9;Target=jgi|Thaps3|34771|e_gw1.6.337.1 1 337 +;Gap=M1011
scaffold30|size1839819	blastx	protein_match	967164	968144	1057	-	.	ID=scaffold30|size1839819:hit:4085:3.12.0.9;Name=jgi|Fracy1|140441|gw1.1.448.1;score=1057
scaffold30|size1839819	blastx	match_part	967164	968144	1057	-	.	ID=scaffold30|size1839819:hsp:6693:3.12.0.9;Parent=scaffold30|size1839819:hit:4085:3.12.0.9;Target=jgi|Fracy1|140441|gw1.1.448.1 1 333 +;Gap=M981
scaffold30|size1839819	blastx	protein_match	967164	968144	1057	-	.	ID=scaffold30|size1839819:hit:4086:3.12.0.9;Name=jgi|Fracy1|141495|gw1.154.2.1;score=1057
scaffold30|size1839819	blastx	match_part	967164	968144	1057	-	.	ID=scaffold30|size1839819:hsp:6694:3.12.0.9;Parent=scaffold30|size1839819:hit:4086:3.12.0.9;Target=jgi|Fracy1|141495|gw1.154.2.1 1 333 +;Gap=M981
scaffold30|size1839819	blastx	protein_match	967164	968144	1057	-	.	ID=scaffold30|size1839819:hit:4087:3.12.0.9;Name=jgi|Fracy1|140441|gw1.1.448.1;score=1057
scaffold30|size1839819	blastx	match_part	967164	968144	1057	-	.	ID=scaffold30|size1839819:hsp:6695:3.12.0.9;Parent=scaffold30|size1839819:hit:4087:3.12.0.9;Target=jgi|Fracy1|140441|gw1.1.448.1 1 333 +;Gap=M981
scaffold30|size1839819	blastx	protein_match	967164	968144	1100	-	.	ID=scaffold30|size1839819:hit:4088:3.12.0.9;Name=jgi|Phatr2|14917|e_gw1.17.94.1;score=1100
scaffold30|size1839819	blastx	match_part	967164	968144	1100	-	.	ID=scaffold30|size1839819:hsp:6696:3.12.0.9;Parent=scaffold30|size1839819:hit:4088:3.12.0.9;Target=jgi|Phatr2|14917|e_gw1.17.94.1 1 335 +;Gap=M981
scaffold30|size1839819	blastx	protein_match	967164	968144	1057	-	.	ID=scaffold30|size1839819:hit:4089:3.12.0.9;Name=jgi|Fracy1|140441|gw1.1.448.1;score=1057
scaffold30|size1839819	blastx	match_part	967164	968144	1057	-	.	ID=scaffold30|size1839819:hsp:6697:3.12.0.9;Parent=scaffold30|size1839819:hit:4089:3.12.0.9;Target=jgi|Fracy1|140441|gw1.1.448.1 1 333 +;Gap=M981
scaffold30|size1839819	blastx	protein_match	968792	969645	307	+	.	ID=scaffold30|size1839819:hit:4090:3.12.0.9;Name=jgi|Fracy1|264130|estExt_fgenesh2_pg.C_230048;score=307
scaffold30|size1839819	blastx	match_part	968792	969325	307	+	.	ID=scaffold30|size1839819:hsp:6698:3.12.0.9;Parent=scaffold30|size1839819:hit:4090:3.12.0.9;Target=jgi|Fracy1|264130|estExt_fgenesh2_pg.C_230048 33 200 +;Gap=M534
scaffold30|size1839819	blastx	match_part	969403	969645	217	+	.	ID=scaffold30|size1839819:hsp:6699:3.12.0.9;Parent=scaffold30|size1839819:hit:4090:3.12.0.9;Target=jgi|Fracy1|264130|estExt_fgenesh2_pg.C_230048 199 277 +;Gap=M243
scaffold30|size1839819	blastx	protein_match	968801	969840	514	+	.	ID=scaffold30|size1839819:hit:4091:3.12.0.9;Name=jgi|Thaps3|6418|fgenesh1_pg.C_chr_6000573;score=514
scaffold30|size1839819	blastx	match_part	968801	969325	514	+	.	ID=scaffold30|size1839819:hsp:6700:3.12.0.9;Parent=scaffold30|size1839819:hit:4091:3.12.0.9;Target=jgi|Thaps3|6418|fgenesh1_pg.C_chr_6000573 5 133 +;Gap=M525
scaffold30|size1839819	blastx	match_part	969403	969840	485	+	.	ID=scaffold30|size1839819:hsp:6701:3.12.0.9;Parent=scaffold30|size1839819:hit:4091:3.12.0.9;Target=jgi|Thaps3|6418|fgenesh1_pg.C_chr_6000573 132 287 +;Gap=M438
scaffold30|size1839819	blastx	protein_match	968801	969732	466	+	.	ID=scaffold30|size1839819:hit:4092:3.12.0.9;Name=jgi|Thaoce1|71461|rna7207;score=466
scaffold30|size1839819	blastx	match_part	968801	969325	466	+	.	ID=scaffold30|size1839819:hsp:6702:3.12.0.9;Parent=scaffold30|size1839819:hit:4092:3.12.0.9;Target=jgi|Thaoce1|71461|rna7207 25 151 +;Gap=M525
scaffold30|size1839819	blastx	match_part	969394	969732	295	+	.	ID=scaffold30|size1839819:hsp:6703:3.12.0.9;Parent=scaffold30|size1839819:hit:4092:3.12.0.9;Target=jgi|Thaoce1|71461|rna7207 147 266 +;Gap=M339
scaffold30|size1839819	blastx	protein_match	968792	969645	307	+	.	ID=scaffold30|size1839819:hit:4093:3.12.0.9;Name=jgi|Fracy1|264130|estExt_fgenesh2_pg.C_230048;score=307
scaffold30|size1839819	blastx	match_part	968792	969325	307	+	.	ID=scaffold30|size1839819:hsp:6704:3.12.0.9;Parent=scaffold30|size1839819:hit:4093:3.12.0.9;Target=jgi|Fracy1|264130|estExt_fgenesh2_pg.C_230048 33 200 +;Gap=M534
scaffold30|size1839819	blastx	match_part	969403	969645	217	+	.	ID=scaffold30|size1839819:hsp:6705:3.12.0.9;Parent=scaffold30|size1839819:hit:4093:3.12.0.9;Target=jgi|Fracy1|264130|estExt_fgenesh2_pg.C_230048 199 277 +;Gap=M243
scaffold30|size1839819	blastx	protein_match	968792	969645	307	+	.	ID=scaffold30|size1839819:hit:4094:3.12.0.9;Name=jgi|Fracy1|264130|estExt_fgenesh2_pg.C_230048;score=307
scaffold30|size1839819	blastx	match_part	968792	969325	307	+	.	ID=scaffold30|size1839819:hsp:6706:3.12.0.9;Parent=scaffold30|size1839819:hit:4094:3.12.0.9;Target=jgi|Fracy1|264130|estExt_fgenesh2_pg.C_230048 33 200 +;Gap=M534
scaffold30|size1839819	blastx	match_part	969403	969645	217	+	.	ID=scaffold30|size1839819:hsp:6707:3.12.0.9;Parent=scaffold30|size1839819:hit:4094:3.12.0.9;Target=jgi|Fracy1|264130|estExt_fgenesh2_pg.C_230048 199 277 +;Gap=M243
scaffold30|size1839819	blastx	protein_match	968813	969597	343	+	.	ID=scaffold30|size1839819:hit:4095:3.12.0.9;Name=jgi|Phatr2|6277|gw1.2.384.1;score=343
scaffold30|size1839819	blastx	match_part	968813	969325	343	+	.	ID=scaffold30|size1839819:hsp:6708:3.12.0.9;Parent=scaffold30|size1839819:hit:4095:3.12.0.9;Target=jgi|Phatr2|6277|gw1.2.384.1 1 119 +;Gap=M513
scaffold30|size1839819	blastx	match_part	969403	969597	243	+	.	ID=scaffold30|size1839819:hsp:6709:3.12.0.9;Parent=scaffold30|size1839819:hit:4095:3.12.0.9;Target=jgi|Phatr2|6277|gw1.2.384.1 118 182 +;Gap=M195
scaffold30|size1839819	blastx	protein_match	971177	972343	147	+	.	ID=scaffold30|size1839819:hit:4096:3.12.0.9;Name=jgi|Thaps3|262975|thaps1_ua_kg.chr_6000299;score=147
scaffold30|size1839819	blastx	match_part	971177	971272	147	+	.	ID=scaffold30|size1839819:hsp:6710:3.12.0.9;Parent=scaffold30|size1839819:hit:4096:3.12.0.9;Target=jgi|Thaps3|262975|thaps1_ua_kg.chr_6000299 1 32 +;Gap=M96
scaffold30|size1839819	blastx	match_part	971356	971793	624	+	.	ID=scaffold30|size1839819:hsp:6711:3.12.0.9;Parent=scaffold30|size1839819:hit:4096:3.12.0.9;Target=jgi|Thaps3|262975|thaps1_ua_kg.chr_6000299 33 178 +;Gap=M438
scaffold30|size1839819	blastx	match_part	971888	972343	349	+	.	ID=scaffold30|size1839819:hsp:6712:3.12.0.9;Parent=scaffold30|size1839819:hit:4096:3.12.0.9;Target=jgi|Thaps3|262975|thaps1_ua_kg.chr_6000299 180 284 +;Gap=M456
scaffold30|size1839819	blastx	protein_match	973659	974984	844	-	.	ID=scaffold30|size1839819:hit:4097:3.12.0.9;Name=jgi|Fracy1|253243|fgenesh2_pg.46_%2523_89;score=844
scaffold30|size1839819	blastx	match_part	973659	974984	844	-	.	ID=scaffold30|size1839819:hsp:6713:3.12.0.9;Parent=scaffold30|size1839819:hit:4097:3.12.0.9;Target=jgi|Fracy1|253243|fgenesh2_pg.46_%252523_89 50 474 +;Gap=M1326
scaffold30|size1839819	blastx	protein_match	973659	974984	844	-	.	ID=scaffold30|size1839819:hit:4098:3.12.0.9;Name=jgi|Fracy1|253243|fgenesh2_pg.46_%2523_89;score=844
scaffold30|size1839819	blastx	match_part	973659	974984	844	-	.	ID=scaffold30|size1839819:hsp:6714:3.12.0.9;Parent=scaffold30|size1839819:hit:4098:3.12.0.9;Target=jgi|Fracy1|253243|fgenesh2_pg.46_%252523_89 50 474 +;Gap=M1326
scaffold30|size1839819	blastx	protein_match	973647	974915	907	-	.	ID=scaffold30|size1839819:hit:4099:3.12.0.9;Name=jgi|Phatr2|48302|estExt_fgenesh1_pg.C_chr_170018;score=907
scaffold30|size1839819	blastx	match_part	973647	974915	907	-	.	ID=scaffold30|size1839819:hsp:6715:3.12.0.9;Parent=scaffold30|size1839819:hit:4099:3.12.0.9;Target=jgi|Phatr2|48302|estExt_fgenesh1_pg.C_chr_170018 66 482 +;Gap=M1269
scaffold30|size1839819	blastx	protein_match	973659	974984	844	-	.	ID=scaffold30|size1839819:hit:4100:3.12.0.9;Name=jgi|Fracy1|253243|fgenesh2_pg.46_%2523_89;score=844
scaffold30|size1839819	blastx	match_part	973659	974984	844	-	.	ID=scaffold30|size1839819:hsp:6716:3.12.0.9;Parent=scaffold30|size1839819:hit:4100:3.12.0.9;Target=jgi|Fracy1|253243|fgenesh2_pg.46_%252523_89 50 474 +;Gap=M1326
scaffold30|size1839819	blastx	protein_match	973641	974864	1721	-	.	ID=scaffold30|size1839819:hit:4101:3.12.0.9;Name=jgi|Thaps3|6416|fgenesh1_pg.C_chr_6000571;score=1721
scaffold30|size1839819	blastx	match_part	973641	974864	1721	-	.	ID=scaffold30|size1839819:hsp:6717:3.12.0.9;Parent=scaffold30|size1839819:hit:4101:3.12.0.9;Target=jgi|Thaps3|6416|fgenesh1_pg.C_chr_6000571 1 411 +;Gap=M1224
scaffold30|size1839819	blastx	protein_match	973647	974954	1523	-	.	ID=scaffold30|size1839819:hit:4102:3.12.0.9;Name=jgi|Thaoce1|95552|rna15561;score=1523
scaffold30|size1839819	blastx	match_part	973647	974954	1523	-	.	ID=scaffold30|size1839819:hsp:6718:3.12.0.9;Parent=scaffold30|size1839819:hit:4102:3.12.0.9;Target=jgi|Thaoce1|95552|rna15561 193 596 +;Gap=M1308
scaffold30|size1839819	blastx	protein_match	976470	977052	351	+	.	ID=scaffold30|size1839819:hit:4103:3.12.0.9;Name=jgi|Fracy1|141156|gw1.33.51.1;score=351
scaffold30|size1839819	blastx	match_part	976470	976901	351	+	.	ID=scaffold30|size1839819:hsp:6719:3.12.0.9;Parent=scaffold30|size1839819:hit:4103:3.12.0.9;Target=jgi|Fracy1|141156|gw1.33.51.1 8 156 +;Gap=M432
scaffold30|size1839819	blastx	match_part	976915	977052	70	+	.	ID=scaffold30|size1839819:hsp:6720:3.12.0.9;Parent=scaffold30|size1839819:hit:4103:3.12.0.9;Target=jgi|Fracy1|141156|gw1.33.51.1 162 207 +;Gap=M138
scaffold30|size1839819	blastx	protein_match	976470	977052	351	+	.	ID=scaffold30|size1839819:hit:4104:3.12.0.9;Name=jgi|Fracy1|141156|gw1.33.51.1;score=351
scaffold30|size1839819	blastx	match_part	976470	976901	351	+	.	ID=scaffold30|size1839819:hsp:6721:3.12.0.9;Parent=scaffold30|size1839819:hit:4104:3.12.0.9;Target=jgi|Fracy1|141156|gw1.33.51.1 8 156 +;Gap=M432
scaffold30|size1839819	blastx	match_part	976915	977052	70	+	.	ID=scaffold30|size1839819:hsp:6722:3.12.0.9;Parent=scaffold30|size1839819:hit:4104:3.12.0.9;Target=jgi|Fracy1|141156|gw1.33.51.1 162 207 +;Gap=M138
scaffold30|size1839819	protein2genome	protein_match	942259	943517	885	-	.	ID=scaffold30|size1839819:hit:4105:3.12.0.9;Name=jgi|Thaoce1|95337|rna3483;score=885
scaffold30|size1839819	protein2genome	match_part	943460	943517	885	-	.	ID=scaffold30|size1839819:hsp:6723:3.12.0.9;Parent=scaffold30|size1839819:hit:4105:3.12.0.9;Target=jgi|Thaoce1|95337|rna3483 179 197 +;Gap=M58
scaffold30|size1839819	protein2genome	match_part	942420	943426	885	-	.	ID=scaffold30|size1839819:hsp:6724:3.12.0.9;Parent=scaffold30|size1839819:hit:4105:3.12.0.9;Target=jgi|Thaoce1|95337|rna3483 198 534 +;Gap=M1007
scaffold30|size1839819	protein2genome	match_part	942259	942315	885	-	.	ID=scaffold30|size1839819:hsp:6725:3.12.0.9;Parent=scaffold30|size1839819:hit:4105:3.12.0.9;Target=jgi|Thaoce1|95337|rna3483 535 553 +;Gap=M57
scaffold30|size1839819	protein2genome	protein_match	944529	945194	542	+	.	ID=scaffold30|size1839819:hit:4106:3.12.0.9;Name=jgi|Fracy1|268581|estExt_fgenesh2_kg.C_50010;score=542
scaffold30|size1839819	protein2genome	match_part	944529	945194	542	+	.	ID=scaffold30|size1839819:hsp:6726:3.12.0.9;Parent=scaffold30|size1839819:hit:4106:3.12.0.9;Target=jgi|Fracy1|268581|estExt_fgenesh2_kg.C_50010 51 268 +;Gap=M666
scaffold30|size1839819	protein2genome	protein_match	944406	945194	1185	+	.	ID=scaffold30|size1839819:hit:4107:3.12.0.9;Name=jgi|Thaps3|23249|estExt_fgenesh1_pg.C_chr_60601;score=1185
scaffold30|size1839819	protein2genome	match_part	944406	945194	1185	+	.	ID=scaffold30|size1839819:hsp:6727:3.12.0.9;Parent=scaffold30|size1839819:hit:4107:3.12.0.9;Target=jgi|Thaps3|23249|estExt_fgenesh1_pg.C_chr_60601 14 278 +;Gap=M789
scaffold30|size1839819	protein2genome	protein_match	944394	944912	685	+	.	ID=scaffold30|size1839819:hit:4108:3.12.0.9;Name=jgi|Thaoce1|103258|rna22046;score=685
scaffold30|size1839819	protein2genome	match_part	944394	944912	685	+	.	ID=scaffold30|size1839819:hsp:6728:3.12.0.9;Parent=scaffold30|size1839819:hit:4108:3.12.0.9;Target=jgi|Thaoce1|103258|rna22046 3 176 +;Gap=M519
scaffold30|size1839819	protein2genome	protein_match	944526	945194	508	+	.	ID=scaffold30|size1839819:hit:4109:3.12.0.9;Name=jgi|Phatr2|48767|estExt_fgenesh1_pg.C_chr_190071;score=508
scaffold30|size1839819	protein2genome	match_part	944526	945194	508	+	.	ID=scaffold30|size1839819:hsp:6729:3.12.0.9;Parent=scaffold30|size1839819:hit:4109:3.12.0.9;Target=jgi|Phatr2|48767|estExt_fgenesh1_pg.C_chr_190071 96 314 +;Gap=M669
scaffold30|size1839819	protein2genome	protein_match	965614	966305	374	+	.	ID=scaffold30|size1839819:hit:4110:3.12.0.9;Name=jgi|Fracy1|139019|gw1.1.308.1;score=374
scaffold30|size1839819	protein2genome	match_part	965614	965685	374	+	.	ID=scaffold30|size1839819:hsp:6730:3.12.0.9;Parent=scaffold30|size1839819:hit:4110:3.12.0.9;Target=jgi|Fracy1|139019|gw1.1.308.1 9 32 +;Gap=M72
scaffold30|size1839819	protein2genome	match_part	965767	965903	374	+	.	ID=scaffold30|size1839819:hsp:6731:3.12.0.9;Parent=scaffold30|size1839819:hit:4110:3.12.0.9;Target=jgi|Fracy1|139019|gw1.1.308.1 33 77 +;Gap=M137
scaffold30|size1839819	protein2genome	match_part	965981	966305	374	+	.	ID=scaffold30|size1839819:hsp:6732:3.12.0.9;Parent=scaffold30|size1839819:hit:4110:3.12.0.9;Target=jgi|Fracy1|139019|gw1.1.308.1 78 177 +;Gap=M325
scaffold30|size1839819	protein2genome	protein_match	967137	968147	1332	-	.	ID=scaffold30|size1839819:hit:4111:3.12.0.9;Name=jgi|Thaps3|34771|e_gw1.6.337.1;score=1332
scaffold30|size1839819	protein2genome	match_part	967137	968147	1332	-	.	ID=scaffold30|size1839819:hsp:6733:3.12.0.9;Parent=scaffold30|size1839819:hit:4111:3.12.0.9;Target=jgi|Thaps3|34771|e_gw1.6.337.1 1 337 +;Gap=M1011
scaffold30|size1839819	protein2genome	protein_match	967164	968144	967	-	.	ID=scaffold30|size1839819:hit:4112:3.12.0.9;Name=jgi|Fracy1|140441|gw1.1.448.1;score=967
scaffold30|size1839819	protein2genome	match_part	967164	968144	967	-	.	ID=scaffold30|size1839819:hsp:6734:3.12.0.9;Parent=scaffold30|size1839819:hit:4112:3.12.0.9;Target=jgi|Fracy1|140441|gw1.1.448.1 1 333 +;Gap=M981
scaffold30|size1839819	protein2genome	protein_match	967164	968144	967	-	.	ID=scaffold30|size1839819:hit:4113:3.12.0.9;Name=jgi|Fracy1|141495|gw1.154.2.1;score=967
scaffold30|size1839819	protein2genome	match_part	967164	968144	967	-	.	ID=scaffold30|size1839819:hsp:6735:3.12.0.9;Parent=scaffold30|size1839819:hit:4113:3.12.0.9;Target=jgi|Fracy1|141495|gw1.154.2.1 1 333 +;Gap=M981
scaffold30|size1839819	protein2genome	protein_match	967371	968144	898	-	.	ID=scaffold30|size1839819:hit:4114:3.12.0.9;Name=jgi|Phatr2|14917|e_gw1.17.94.1;score=898
scaffold30|size1839819	protein2genome	match_part	967371	968144	898	-	.	ID=scaffold30|size1839819:hsp:6736:3.12.0.9;Parent=scaffold30|size1839819:hit:4114:3.12.0.9;Target=jgi|Phatr2|14917|e_gw1.17.94.1 1 257 +;Gap=M774
scaffold30|size1839819	protein2genome	protein_match	968801	969756	969	+	.	ID=scaffold30|size1839819:hit:4115:3.12.0.9;Name=jgi|Thaps3|6418|fgenesh1_pg.C_chr_6000573;score=969
scaffold30|size1839819	protein2genome	match_part	968801	968931	969	+	.	ID=scaffold30|size1839819:hsp:6737:3.12.0.9;Parent=scaffold30|size1839819:hit:4115:3.12.0.9;Target=jgi|Thaps3|6418|fgenesh1_pg.C_chr_6000573 5 47 +;Gap=M131
scaffold30|size1839819	protein2genome	match_part	969073	969322	969	+	.	ID=scaffold30|size1839819:hsp:6738:3.12.0.9;Parent=scaffold30|size1839819:hit:4115:3.12.0.9;Target=jgi|Thaps3|6418|fgenesh1_pg.C_chr_6000573 48 132 +;Gap=M250
scaffold30|size1839819	protein2genome	match_part	969406	969756	969	+	.	ID=scaffold30|size1839819:hsp:6739:3.12.0.9;Parent=scaffold30|size1839819:hit:4115:3.12.0.9;Target=jgi|Thaps3|6418|fgenesh1_pg.C_chr_6000573 133 250 +;Gap=M351
scaffold30|size1839819	protein2genome	protein_match	968801	969612	743	+	.	ID=scaffold30|size1839819:hit:4116:3.12.0.9;Name=jgi|Thaoce1|71461|rna7207;score=743
scaffold30|size1839819	protein2genome	match_part	968801	968931	743	+	.	ID=scaffold30|size1839819:hsp:6740:3.12.0.9;Parent=scaffold30|size1839819:hit:4116:3.12.0.9;Target=jgi|Thaoce1|71461|rna7207 25 67 +;Gap=M131
scaffold30|size1839819	protein2genome	match_part	969073	969322	743	+	.	ID=scaffold30|size1839819:hsp:6741:3.12.0.9;Parent=scaffold30|size1839819:hit:4116:3.12.0.9;Target=jgi|Thaoce1|71461|rna7207 68 150 +;Gap=M250
scaffold30|size1839819	protein2genome	match_part	969406	969612	743	+	.	ID=scaffold30|size1839819:hsp:6742:3.12.0.9;Parent=scaffold30|size1839819:hit:4116:3.12.0.9;Target=jgi|Thaoce1|71461|rna7207 151 219 +;Gap=M207
scaffold30|size1839819	protein2genome	protein_match	969200	969597	382	+	.	ID=scaffold30|size1839819:hit:4117:3.12.0.9;Name=jgi|Phatr2|6277|gw1.2.384.1;score=382
scaffold30|size1839819	protein2genome	match_part	969200	969322	382	+	.	ID=scaffold30|size1839819:hsp:6743:3.12.0.9;Parent=scaffold30|size1839819:hit:4117:3.12.0.9;Target=jgi|Phatr2|6277|gw1.2.384.1 78 118 +;Gap=M123
scaffold30|size1839819	protein2genome	match_part	969406	969597	382	+	.	ID=scaffold30|size1839819:hsp:6744:3.12.0.9;Parent=scaffold30|size1839819:hit:4117:3.12.0.9;Target=jgi|Phatr2|6277|gw1.2.384.1 119 182 +;Gap=M192
scaffold30|size1839819	protein2genome	protein_match	971177	972343	1112	+	.	ID=scaffold30|size1839819:hit:4118:3.12.0.9;Name=jgi|Thaps3|262975|thaps1_ua_kg.chr_6000299;score=1112
scaffold30|size1839819	protein2genome	match_part	971177	971272	1112	+	.	ID=scaffold30|size1839819:hsp:6745:3.12.0.9;Parent=scaffold30|size1839819:hit:4118:3.12.0.9;Target=jgi|Thaps3|262975|thaps1_ua_kg.chr_6000299 1 32 +;Gap=M96
scaffold30|size1839819	protein2genome	match_part	971356	971796	1112	+	.	ID=scaffold30|size1839819:hsp:6746:3.12.0.9;Parent=scaffold30|size1839819:hit:4118:3.12.0.9;Target=jgi|Thaps3|262975|thaps1_ua_kg.chr_6000299 33 179 +;Gap=M441
scaffold30|size1839819	protein2genome	match_part	971888	971919	1112	+	.	ID=scaffold30|size1839819:hsp:6747:3.12.0.9;Parent=scaffold30|size1839819:hit:4118:3.12.0.9;Target=jgi|Thaps3|262975|thaps1_ua_kg.chr_6000299 180 189 +;Gap=M32
scaffold30|size1839819	protein2genome	match_part	971986	972044	1112	+	.	ID=scaffold30|size1839819:hsp:6748:3.12.0.9;Parent=scaffold30|size1839819:hit:4118:3.12.0.9;Target=jgi|Thaps3|262975|thaps1_ua_kg.chr_6000299 190 209 +;Gap=M59
scaffold30|size1839819	protein2genome	match_part	972120	972343	1112	+	.	ID=scaffold30|size1839819:hsp:6749:3.12.0.9;Parent=scaffold30|size1839819:hit:4118:3.12.0.9;Target=jgi|Thaps3|262975|thaps1_ua_kg.chr_6000299 210 284 +;Gap=M224
scaffold30|size1839819	protein2genome	protein_match	973641	974864	1659	-	.	ID=scaffold30|size1839819:hit:4119:3.12.0.9;Name=jgi|Thaps3|6416|fgenesh1_pg.C_chr_6000571;score=1659
scaffold30|size1839819	protein2genome	match_part	973641	974864	1659	-	.	ID=scaffold30|size1839819:hsp:6750:3.12.0.9;Parent=scaffold30|size1839819:hit:4119:3.12.0.9;Target=jgi|Thaps3|6416|fgenesh1_pg.C_chr_6000571 1 411 +;Gap=M1224
scaffold30|size1839819	blastn	expressed_sequence_match	900963	901193	117	-	.	ID=scaffold30|size1839819:hit:4120:3.12.0.9;Name=TRINITY_DN13298_c0_g1_i1;score=117
scaffold30|size1839819	blastn	match_part	900963	901193	117	-	.	ID=scaffold30|size1839819:hsp:6751:3.12.0.9;Parent=scaffold30|size1839819:hit:4120:3.12.0.9;Target=TRINITY_DN13298_c0_g1_i1 50 280 +;Gap=M231
scaffold30|size1839819	blastn	expressed_sequence_match	902004	902134	77	+	.	ID=scaffold30|size1839819:hit:4121:3.12.0.9;Name=TRINITY_DN9288_c0_g1_i1;score=77
scaffold30|size1839819	blastn	match_part	902004	902134	77	+	.	ID=scaffold30|size1839819:hsp:6752:3.12.0.9;Parent=scaffold30|size1839819:hit:4121:3.12.0.9;Target=TRINITY_DN9288_c0_g1_i1 59 189 +;Gap=M131
scaffold30|size1839819	blastn	expressed_sequence_match	902462	902679	66	-	.	ID=scaffold30|size1839819:hit:4122:3.12.0.9;Name=TRINITY_DN15476_c0_g2_i2;score=66
scaffold30|size1839819	blastn	match_part	902462	902679	66	-	.	ID=scaffold30|size1839819:hsp:6753:3.12.0.9;Parent=scaffold30|size1839819:hit:4122:3.12.0.9;Target=TRINITY_DN15476_c0_g2_i2 223 439 +;Gap=M218
scaffold30|size1839819	blastn	expressed_sequence_match	911976	912196	129	-	.	ID=scaffold30|size1839819:hit:4123:3.12.0.9;Name=TRINITY_DN9400_c0_g2_i1;score=129
scaffold30|size1839819	blastn	match_part	911976	912196	129	-	.	ID=scaffold30|size1839819:hsp:6754:3.12.0.9;Parent=scaffold30|size1839819:hit:4123:3.12.0.9;Target=TRINITY_DN9400_c0_g2_i1 6 225 +;Gap=M221
scaffold30|size1839819	blastn	expressed_sequence_match	910810	911561	509	+	.	ID=scaffold30|size1839819:hit:4124:3.12.0.9;Name=TRINITY_DN5437_c0_g1_i1;score=509
scaffold30|size1839819	blastn	match_part	910810	911561	509	+	.	ID=scaffold30|size1839819:hsp:6755:3.12.0.9;Parent=scaffold30|size1839819:hit:4124:3.12.0.9;Target=TRINITY_DN5437_c0_g1_i1 49 805 +;Gap=M752
scaffold30|size1839819	blastn	expressed_sequence_match	917691	917921	189	+	.	ID=scaffold30|size1839819:hit:4125:3.12.0.9;Name=TRINITY_DN2711_c0_g1_i1;score=189
scaffold30|size1839819	blastn	match_part	917691	917921	189	+	.	ID=scaffold30|size1839819:hsp:6756:3.12.0.9;Parent=scaffold30|size1839819:hit:4125:3.12.0.9;Target=TRINITY_DN2711_c0_g1_i1 6 236 +;Gap=M231
scaffold30|size1839819	blastn	expressed_sequence_match	910460	910553	60	-	.	ID=scaffold30|size1839819:hit:4126:3.12.0.9;Name=TRINITY_DN27470_c0_g1_i1;score=60
scaffold30|size1839819	blastn	match_part	910460	910553	60	-	.	ID=scaffold30|size1839819:hsp:6757:3.12.0.9;Parent=scaffold30|size1839819:hit:4126:3.12.0.9;Target=TRINITY_DN27470_c0_g1_i1 1 95 +;Gap=M94
scaffold30|size1839819	blastn	expressed_sequence_match	910967	911145	95	-	.	ID=scaffold30|size1839819:hit:4127:3.12.0.9;Name=TRINITY_DN16537_c0_g1_i1;score=95
scaffold30|size1839819	blastn	match_part	910967	911145	95	-	.	ID=scaffold30|size1839819:hsp:6758:3.12.0.9;Parent=scaffold30|size1839819:hit:4127:3.12.0.9;Target=TRINITY_DN16537_c0_g1_i1 36 214 +;Gap=M179
scaffold30|size1839819	blastn	expressed_sequence_match	917691	917964	196	+	.	ID=scaffold30|size1839819:hit:4128:3.12.0.9;Name=TRINITY_DN2711_c0_g2_i1;score=196
scaffold30|size1839819	blastn	match_part	917691	917964	196	+	.	ID=scaffold30|size1839819:hsp:6759:3.12.0.9;Parent=scaffold30|size1839819:hit:4128:3.12.0.9;Target=TRINITY_DN2711_c0_g2_i1 6 279 +;Gap=M274
scaffold30|size1839819	blastn	expressed_sequence_match	910614	910856	162	-	.	ID=scaffold30|size1839819:hit:4129:3.12.0.9;Name=TRINITY_DN10953_c0_g1_i1;score=162
scaffold30|size1839819	blastn	match_part	910614	910856	162	-	.	ID=scaffold30|size1839819:hsp:6760:3.12.0.9;Parent=scaffold30|size1839819:hit:4129:3.12.0.9;Target=TRINITY_DN10953_c0_g1_i1 1 247 +;Gap=M243
scaffold30|size1839819	blastn	expressed_sequence_match	919316	919497	110	-	.	ID=scaffold30|size1839819:hit:4130:3.12.0.9;Name=TRINITY_DN10173_c0_g1_i1;score=110
scaffold30|size1839819	blastn	match_part	919316	919497	110	-	.	ID=scaffold30|size1839819:hsp:6761:3.12.0.9;Parent=scaffold30|size1839819:hit:4130:3.12.0.9;Target=TRINITY_DN10173_c0_g1_i1 106 287 +;Gap=M182
scaffold30|size1839819	blastn	expressed_sequence_match	917422	917741	152	+	.	ID=scaffold30|size1839819:hit:4131:3.12.0.9;Name=TRINITY_DN8742_c0_g3_i1;score=152
scaffold30|size1839819	blastn	match_part	917422	917741	152	+	.	ID=scaffold30|size1839819:hsp:6762:3.12.0.9;Parent=scaffold30|size1839819:hit:4131:3.12.0.9;Target=TRINITY_DN8742_c0_g3_i1 262 581 +;Gap=M320
scaffold30|size1839819	blastn	expressed_sequence_match	917431	917628	120	-	.	ID=scaffold30|size1839819:hit:4132:3.12.0.9;Name=TRINITY_DN9744_c0_g1_i1;score=120
scaffold30|size1839819	blastn	match_part	917431	917628	120	-	.	ID=scaffold30|size1839819:hsp:6763:3.12.0.9;Parent=scaffold30|size1839819:hit:4132:3.12.0.9;Target=TRINITY_DN9744_c0_g1_i1 6 203 +;Gap=M198
scaffold30|size1839819	blastn	expressed_sequence_match	911714	912100	338	+	.	ID=scaffold30|size1839819:hit:4133:3.12.0.9;Name=TRINITY_DN16117_c0_g1_i1;score=338
scaffold30|size1839819	blastn	match_part	911714	912100	338	+	.	ID=scaffold30|size1839819:hsp:6764:3.12.0.9;Parent=scaffold30|size1839819:hit:4133:3.12.0.9;Target=TRINITY_DN16117_c0_g1_i1 11 398 +;Gap=M387
scaffold30|size1839819	blastn	expressed_sequence_match	910625	911110	234	-	.	ID=scaffold30|size1839819:hit:4134:3.12.0.9;Name=TRINITY_DN13420_c0_g1_i1;score=234
scaffold30|size1839819	blastn	match_part	910810	911110	234	-	.	ID=scaffold30|size1839819:hsp:6765:3.12.0.9;Parent=scaffold30|size1839819:hit:4134:3.12.0.9;Target=TRINITY_DN13420_c0_g1_i1 1 304 +;Gap=M301
scaffold30|size1839819	blastn	match_part	910625	910729	63	-	.	ID=scaffold30|size1839819:hsp:6766:3.12.0.9;Parent=scaffold30|size1839819:hit:4134:3.12.0.9;Target=TRINITY_DN13420_c0_g1_i1 385 493 +;Gap=M105
scaffold30|size1839819	blastn	expressed_sequence_match	911499	911710	168	-	.	ID=scaffold30|size1839819:hit:4135:3.12.0.9;Name=TRINITY_DN9038_c0_g1_i1;score=168
scaffold30|size1839819	blastn	match_part	911499	911710	168	-	.	ID=scaffold30|size1839819:hsp:6767:3.12.0.9;Parent=scaffold30|size1839819:hit:4135:3.12.0.9;Target=TRINITY_DN9038_c0_g1_i1 5 218 +;Gap=M212
scaffold30|size1839819	blastn	expressed_sequence_match	917869	918087	153	-	.	ID=scaffold30|size1839819:hit:4136:3.12.0.9;Name=TRINITY_DN12907_c0_g1_i1;score=153
scaffold30|size1839819	blastn	match_part	917869	918087	153	-	.	ID=scaffold30|size1839819:hsp:6768:3.12.0.9;Parent=scaffold30|size1839819:hit:4136:3.12.0.9;Target=TRINITY_DN12907_c0_g1_i1 302 520 +;Gap=M219
scaffold30|size1839819	blastn	expressed_sequence_match	915504	920679	88	+	.	ID=scaffold30|size1839819:hit:4137:3.12.0.9;Name=TRINITY_DN15476_c0_g2_i2;score=88
scaffold30|size1839819	blastn	match_part	915504	915720	88	+	.	ID=scaffold30|size1839819:hsp:6769:3.12.0.9;Parent=scaffold30|size1839819:hit:4137:3.12.0.9;Target=TRINITY_DN15476_c0_g2_i2 223 439 +;Gap=M217
scaffold30|size1839819	blastn	match_part	920594	920679	68	+	.	ID=scaffold30|size1839819:hsp:6770:3.12.0.9;Parent=scaffold30|size1839819:hit:4137:3.12.0.9;Target=TRINITY_DN15476_c0_g2_i2 354 439 +;Gap=M86
scaffold30|size1839819	blastn	expressed_sequence_match	911720	911990	231	-	.	ID=scaffold30|size1839819:hit:4138:3.12.0.9;Name=TRINITY_DN9038_c0_g3_i1;score=231
scaffold30|size1839819	blastn	match_part	911720	911990	231	-	.	ID=scaffold30|size1839819:hsp:6771:3.12.0.9;Parent=scaffold30|size1839819:hit:4138:3.12.0.9;Target=TRINITY_DN9038_c0_g3_i1 1 272 +;Gap=M271
scaffold30|size1839819	blastn	expressed_sequence_match	909732	909874	125	-	.	ID=scaffold30|size1839819:hit:4139:3.12.0.9;Name=TRINITY_DN26560_c0_g1_i1;score=125
scaffold30|size1839819	blastn	match_part	909732	909874	125	-	.	ID=scaffold30|size1839819:hsp:6772:3.12.0.9;Parent=scaffold30|size1839819:hit:4139:3.12.0.9;Target=TRINITY_DN26560_c0_g1_i1 187 329 +;Gap=M143
scaffold30|size1839819	blastn	expressed_sequence_match	906298	912166	122	-	.	ID=scaffold30|size1839819:hit:4140:3.12.0.9;Name=TRINITY_DN9400_c0_g1_i1;score=122
scaffold30|size1839819	blastn	match_part	911976	912166	122	-	.	ID=scaffold30|size1839819:hsp:6773:3.12.0.9;Parent=scaffold30|size1839819:hit:4140:3.12.0.9;Target=TRINITY_DN9400_c0_g1_i1 175 365 +;Gap=M191
scaffold30|size1839819	blastn	match_part	906298	906332	35	-	.	ID=scaffold30|size1839819:hsp:6774:3.12.0.9;Parent=scaffold30|size1839819:hit:4140:3.12.0.9;Target=TRINITY_DN9400_c0_g1_i1 5 39 +;Gap=M35
scaffold30|size1839819	blastn	expressed_sequence_match	907616	908145	508	-	.	ID=scaffold30|size1839819:hit:4141:3.12.0.9;Name=TRINITY_DN14348_c1_g1_i1;score=508
scaffold30|size1839819	blastn	match_part	907616	908145	508	-	.	ID=scaffold30|size1839819:hsp:6775:3.12.0.9;Parent=scaffold30|size1839819:hit:4141:3.12.0.9;Target=TRINITY_DN14348_c1_g1_i1 1 531 +;Gap=M530
scaffold30|size1839819	blastn	expressed_sequence_match	908164	908277	102	-	.	ID=scaffold30|size1839819:hit:4142:3.12.0.9;Name=TRINITY_DN28033_c0_g1_i1;score=102
scaffold30|size1839819	blastn	match_part	908164	908277	102	-	.	ID=scaffold30|size1839819:hsp:6776:3.12.0.9;Parent=scaffold30|size1839819:hit:4142:3.12.0.9;Target=TRINITY_DN28033_c0_g1_i1 139 252 +;Gap=M114
scaffold30|size1839819	blastn	expressed_sequence_match	909743	917628	36	+	.	ID=scaffold30|size1839819:hit:4143:3.12.0.9;Name=TRINITY_DN9744_c0_g1_i2;score=36
scaffold30|size1839819	blastn	match_part	909743	909778	36	+	.	ID=scaffold30|size1839819:hsp:6777:3.12.0.9;Parent=scaffold30|size1839819:hit:4143:3.12.0.9;Target=TRINITY_DN9744_c0_g1_i2 222 257 +;Gap=M36
scaffold30|size1839819	blastn	match_part	917422	917628	123	+	.	ID=scaffold30|size1839819:hsp:6778:3.12.0.9;Parent=scaffold30|size1839819:hit:4143:3.12.0.9;Target=TRINITY_DN9744_c0_g1_i2 6 212 -;Gap=M207
scaffold30|size1839819	blastn	expressed_sequence_match	906298	912196	35	+	.	ID=scaffold30|size1839819:hit:4144:3.12.0.9;Name=TRINITY_DN12693_c0_g1_i1;score=35
scaffold30|size1839819	blastn	match_part	906298	906332	35	+	.	ID=scaffold30|size1839819:hsp:6779:3.12.0.9;Parent=scaffold30|size1839819:hit:4144:3.12.0.9;Target=TRINITY_DN12693_c0_g1_i1 243 277 +;Gap=M35
scaffold30|size1839819	blastn	match_part	912068	912196	82	+	.	ID=scaffold30|size1839819:hsp:6780:3.12.0.9;Parent=scaffold30|size1839819:hit:4144:3.12.0.9;Target=TRINITY_DN12693_c0_g1_i1 9 136 +;Gap=M129
scaffold30|size1839819	blastn	expressed_sequence_match	922933	923234	152	+	.	ID=scaffold30|size1839819:hit:4145:3.12.0.9;Name=TRINITY_DN9913_c4_g22_i1;score=152
scaffold30|size1839819	blastn	match_part	922933	923234	152	+	.	ID=scaffold30|size1839819:hsp:6781:3.12.0.9;Parent=scaffold30|size1839819:hit:4145:3.12.0.9;Target=TRINITY_DN9913_c4_g22_i1 6 307 +;Gap=M302
scaffold30|size1839819	blastn	expressed_sequence_match	923110	923234	53	+	.	ID=scaffold30|size1839819:hit:4146:3.12.0.9;Name=TRINITY_DN9913_c4_g38_i1;score=53
scaffold30|size1839819	blastn	match_part	923110	923234	53	+	.	ID=scaffold30|size1839819:hsp:6782:3.12.0.9;Parent=scaffold30|size1839819:hit:4146:3.12.0.9;Target=TRINITY_DN9913_c4_g38_i1 3 127 +;Gap=M125
scaffold30|size1839819	blastn	expressed_sequence_match	922975	923223	123	+	.	ID=scaffold30|size1839819:hit:4147:3.12.0.9;Name=TRINITY_DN9913_c4_g23_i1;score=123
scaffold30|size1839819	blastn	match_part	922975	923223	123	+	.	ID=scaffold30|size1839819:hsp:6783:3.12.0.9;Parent=scaffold30|size1839819:hit:4147:3.12.0.9;Target=TRINITY_DN9913_c4_g23_i1 1 249 +;Gap=M249
scaffold30|size1839819	blastn	expressed_sequence_match	923004	923207	108	+	.	ID=scaffold30|size1839819:hit:4148:3.12.0.9;Name=TRINITY_DN9913_c4_g4_i1;score=108
scaffold30|size1839819	blastn	match_part	923004	923207	108	+	.	ID=scaffold30|size1839819:hsp:6784:3.12.0.9;Parent=scaffold30|size1839819:hit:4148:3.12.0.9;Target=TRINITY_DN9913_c4_g4_i1 5 208 +;Gap=M204
scaffold30|size1839819	blastn	expressed_sequence_match	923004	923234	111	+	.	ID=scaffold30|size1839819:hit:4149:3.12.0.9;Name=TRINITY_DN9913_c4_g4_i2;score=111
scaffold30|size1839819	blastn	match_part	923004	923234	111	+	.	ID=scaffold30|size1839819:hsp:6785:3.12.0.9;Parent=scaffold30|size1839819:hit:4149:3.12.0.9;Target=TRINITY_DN9913_c4_g4_i2 5 235 +;Gap=M231
scaffold30|size1839819	blastn	expressed_sequence_match	929374	929634	243	+	.	ID=scaffold30|size1839819:hit:4150:3.12.0.9;Name=TRINITY_DN9913_c4_g20_i1;score=243
scaffold30|size1839819	blastn	match_part	929374	929634	243	+	.	ID=scaffold30|size1839819:hsp:6786:3.12.0.9;Parent=scaffold30|size1839819:hit:4150:3.12.0.9;Target=TRINITY_DN9913_c4_g20_i1 55 315 +;Gap=M261
scaffold30|size1839819	blastn	expressed_sequence_match	929435	929770	270	+	.	ID=scaffold30|size1839819:hit:4151:3.12.0.9;Name=TRINITY_DN9913_c4_g7_i1;score=270
scaffold30|size1839819	blastn	match_part	929435	929770	270	+	.	ID=scaffold30|size1839819:hsp:6787:3.12.0.9;Parent=scaffold30|size1839819:hit:4151:3.12.0.9;Target=TRINITY_DN9913_c4_g7_i1 1 336 +;Gap=M336
scaffold30|size1839819	blastn	expressed_sequence_match	929423	929725	249	+	.	ID=scaffold30|size1839819:hit:4152:3.12.0.9;Name=TRINITY_DN9913_c4_g21_i1;score=249
scaffold30|size1839819	blastn	match_part	929423	929725	249	+	.	ID=scaffold30|size1839819:hsp:6788:3.12.0.9;Parent=scaffold30|size1839819:hit:4152:3.12.0.9;Target=TRINITY_DN9913_c4_g21_i1 1 303 +;Gap=M303
scaffold30|size1839819	blastn	expressed_sequence_match	923306	929439	54	-	.	ID=scaffold30|size1839819:hit:4153:3.12.0.9;Name=TRINITY_DN5711_c0_g1_i1;score=54
scaffold30|size1839819	blastn	match_part	929374	929439	54	-	.	ID=scaffold30|size1839819:hsp:6789:3.12.0.9;Parent=scaffold30|size1839819:hit:4153:3.12.0.9;Target=TRINITY_DN5711_c0_g1_i1 1 66 +;Gap=M66
scaffold30|size1839819	blastn	match_part	923306	923380	39	-	.	ID=scaffold30|size1839819:hsp:6790:3.12.0.9;Parent=scaffold30|size1839819:hit:4153:3.12.0.9;Target=TRINITY_DN5711_c0_g1_i1 177 251 +;Gap=M75
scaffold30|size1839819	blastn	expressed_sequence_match	929488	929697	121	+	.	ID=scaffold30|size1839819:hit:4154:3.12.0.9;Name=TRINITY_DN15456_c0_g1_i1;score=121
scaffold30|size1839819	blastn	match_part	929488	929697	121	+	.	ID=scaffold30|size1839819:hsp:6791:3.12.0.9;Parent=scaffold30|size1839819:hit:4154:3.12.0.9;Target=TRINITY_DN15456_c0_g1_i1 1 209 +;Gap=M210
scaffold30|size1839819	blastn	expressed_sequence_match	923285	929578	48	+	.	ID=scaffold30|size1839819:hit:4155:3.12.0.9;Name=TRINITY_DN9913_c4_g24_i1;score=48
scaffold30|size1839819	blastn	match_part	923285	923380	48	+	.	ID=scaffold30|size1839819:hsp:6792:3.12.0.9;Parent=scaffold30|size1839819:hit:4155:3.12.0.9;Target=TRINITY_DN9913_c4_g24_i1 111 206 +;Gap=M96
scaffold30|size1839819	blastn	match_part	929374	929578	187	+	.	ID=scaffold30|size1839819:hsp:6793:3.12.0.9;Parent=scaffold30|size1839819:hit:4155:3.12.0.9;Target=TRINITY_DN9913_c4_g24_i1 317 521 +;Gap=M205
scaffold30|size1839819	blastn	expressed_sequence_match	929374	929602	205	+	.	ID=scaffold30|size1839819:hit:4156:3.12.0.9;Name=TRINITY_DN9913_c4_g29_i1;score=205
scaffold30|size1839819	blastn	match_part	929374	929602	205	+	.	ID=scaffold30|size1839819:hsp:6794:3.12.0.9;Parent=scaffold30|size1839819:hit:4156:3.12.0.9;Target=TRINITY_DN9913_c4_g29_i1 55 283 +;Gap=M229
scaffold30|size1839819	blastn	expressed_sequence_match	929568	929770	143	+	.	ID=scaffold30|size1839819:hit:4157:3.12.0.9;Name=TRINITY_DN6853_c0_g1_i1;score=143
scaffold30|size1839819	blastn	match_part	929568	929770	143	+	.	ID=scaffold30|size1839819:hsp:6795:3.12.0.9;Parent=scaffold30|size1839819:hit:4157:3.12.0.9;Target=TRINITY_DN6853_c0_g1_i1 1 203 +;Gap=M203
scaffold30|size1839819	blastn	expressed_sequence_match	929417	929725	245	+	.	ID=scaffold30|size1839819:hit:4158:3.12.0.9;Name=TRINITY_DN9913_c4_g18_i1;score=245
scaffold30|size1839819	blastn	match_part	929417	929725	245	+	.	ID=scaffold30|size1839819:hsp:6796:3.12.0.9;Parent=scaffold30|size1839819:hit:4158:3.12.0.9;Target=TRINITY_DN9913_c4_g18_i1 7 316 +;Gap=M309
scaffold30|size1839819	blastn	expressed_sequence_match	929500	929646	129	+	.	ID=scaffold30|size1839819:hit:4159:3.12.0.9;Name=TRINITY_DN6853_c0_g3_i1;score=129
scaffold30|size1839819	blastn	match_part	929500	929646	129	+	.	ID=scaffold30|size1839819:hsp:6797:3.12.0.9;Parent=scaffold30|size1839819:hit:4159:3.12.0.9;Target=TRINITY_DN6853_c0_g3_i1 1 147 +;Gap=M147
scaffold30|size1839819	blastn	expressed_sequence_match	923285	929509	54	+	.	ID=scaffold30|size1839819:hit:4160:3.12.0.9;Name=TRINITY_DN9913_c4_g18_i2;score=54
scaffold30|size1839819	blastn	match_part	923285	923380	54	+	.	ID=scaffold30|size1839819:hsp:6798:3.12.0.9;Parent=scaffold30|size1839819:hit:4160:3.12.0.9;Target=TRINITY_DN9913_c4_g18_i2 4 99 +;Gap=M96
scaffold30|size1839819	blastn	match_part	929374	929509	130	+	.	ID=scaffold30|size1839819:hsp:6799:3.12.0.9;Parent=scaffold30|size1839819:hit:4160:3.12.0.9;Target=TRINITY_DN9913_c4_g18_i2 210 345 +;Gap=M136
scaffold30|size1839819	blastn	expressed_sequence_match	933174	933259	56	+	.	ID=scaffold30|size1839819:hit:4161:3.12.0.9;Name=TRINITY_DN6776_c0_g1_i1;score=56
scaffold30|size1839819	blastn	match_part	933174	933259	56	+	.	ID=scaffold30|size1839819:hsp:6800:3.12.0.9;Parent=scaffold30|size1839819:hit:4161:3.12.0.9;Target=TRINITY_DN6776_c0_g1_i1 14 99 +;Gap=M86
scaffold30|size1839819	blastn	expressed_sequence_match	940889	944337	427	+	.	ID=scaffold30|size1839819:hit:4162:3.12.0.9;Name=TRINITY_DN1321_c0_g1_i1;score=427
scaffold30|size1839819	blastn	match_part	940889	941315	427	+	.	ID=scaffold30|size1839819:hsp:6801:3.12.0.9;Parent=scaffold30|size1839819:hit:4162:3.12.0.9;Target=TRINITY_DN1321_c0_g1_i1 1 427 +;Gap=M427
scaffold30|size1839819	blastn	match_part	941392	942317	926	+	.	ID=scaffold30|size1839819:hsp:6802:3.12.0.9;Parent=scaffold30|size1839819:hit:4162:3.12.0.9;Target=TRINITY_DN1321_c0_g1_i1 425 1350 +;Gap=M926
scaffold30|size1839819	blastn	match_part	942420	944337	1918	+	.	ID=scaffold30|size1839819:hsp:6803:3.12.0.9;Parent=scaffold30|size1839819:hit:4162:3.12.0.9;Target=TRINITY_DN1321_c0_g1_i1 1349 3266 +;Gap=M1918
scaffold30|size1839819	blastn	expressed_sequence_match	944320	945546	1227	-	.	ID=scaffold30|size1839819:hit:4163:3.12.0.9;Name=TRINITY_DN13625_c0_g1_i1;score=1227
scaffold30|size1839819	blastn	match_part	944320	945546	1227	-	.	ID=scaffold30|size1839819:hsp:6804:3.12.0.9;Parent=scaffold30|size1839819:hit:4163:3.12.0.9;Target=TRINITY_DN13625_c0_g1_i1 1 1227 +;Gap=M1227
scaffold30|size1839819	blastn	expressed_sequence_match	940222	941238	1011	-	.	ID=scaffold30|size1839819:hit:4164:3.12.0.9;Name=TRINITY_DN9973_c0_g1_i1;score=1011
scaffold30|size1839819	blastn	match_part	940222	941238	1011	-	.	ID=scaffold30|size1839819:hsp:6805:3.12.0.9;Parent=scaffold30|size1839819:hit:4164:3.12.0.9;Target=TRINITY_DN9973_c0_g1_i1 1 1017 +;Gap=M1017
scaffold30|size1839819	blastn	expressed_sequence_match	940966	942031	1066	+	.	ID=scaffold30|size1839819:hit:4165:3.12.0.9;Name=TRINITY_DN1171_c0_g1_i1;score=1066
scaffold30|size1839819	blastn	match_part	940966	942031	1066	+	.	ID=scaffold30|size1839819:hsp:6806:3.12.0.9;Parent=scaffold30|size1839819:hit:4165:3.12.0.9;Target=TRINITY_DN1171_c0_g1_i1 1 1066 +;Gap=M1066
scaffold30|size1839819	blastn	expressed_sequence_match	949021	949550	304	-	.	ID=scaffold30|size1839819:hit:4166:3.12.0.9;Name=TRINITY_DN14348_c1_g1_i1;score=304
scaffold30|size1839819	blastn	match_part	949021	949550	304	-	.	ID=scaffold30|size1839819:hsp:6807:3.12.0.9;Parent=scaffold30|size1839819:hit:4166:3.12.0.9;Target=TRINITY_DN14348_c1_g1_i1 1 531 +;Gap=M530
scaffold30|size1839819	blastn	expressed_sequence_match	949569	949682	57	-	.	ID=scaffold30|size1839819:hit:4167:3.12.0.9;Name=TRINITY_DN28033_c0_g1_i1;score=57
scaffold30|size1839819	blastn	match_part	949569	949682	57	-	.	ID=scaffold30|size1839819:hsp:6808:3.12.0.9;Parent=scaffold30|size1839819:hit:4167:3.12.0.9;Target=TRINITY_DN28033_c0_g1_i1 139 252 +;Gap=M114
scaffold30|size1839819	blastn	expressed_sequence_match	952165	953230	533	+	.	ID=scaffold30|size1839819:hit:4168:3.12.0.9;Name=TRINITY_DN5437_c0_g1_i1;score=533
scaffold30|size1839819	blastn	match_part	952165	953230	533	+	.	ID=scaffold30|size1839819:hsp:6809:3.12.0.9;Parent=scaffold30|size1839819:hit:4168:3.12.0.9;Target=TRINITY_DN5437_c0_g1_i1 1 1069 +;Gap=M1066
scaffold30|size1839819	blastn	expressed_sequence_match	952322	952548	197	-	.	ID=scaffold30|size1839819:hit:4169:3.12.0.9;Name=TRINITY_DN16537_c0_g1_i1;score=197
scaffold30|size1839819	blastn	match_part	952322	952548	197	-	.	ID=scaffold30|size1839819:hsp:6810:3.12.0.9;Parent=scaffold30|size1839819:hit:4169:3.12.0.9;Target=TRINITY_DN16537_c0_g1_i1 36 262 +;Gap=M227
scaffold30|size1839819	blastn	expressed_sequence_match	952016	952132	57	-	.	ID=scaffold30|size1839819:hit:4170:3.12.0.9;Name=TRINITY_DN10953_c0_g1_i1;score=57
scaffold30|size1839819	blastn	match_part	952016	952132	57	-	.	ID=scaffold30|size1839819:hsp:6811:3.12.0.9;Parent=scaffold30|size1839819:hit:4170:3.12.0.9;Target=TRINITY_DN10953_c0_g1_i1 128 247 +;Gap=M117
scaffold30|size1839819	blastn	expressed_sequence_match	953133	953293	107	+	.	ID=scaffold30|size1839819:hit:4171:3.12.0.9;Name=TRINITY_DN16117_c0_g1_i1;score=107
scaffold30|size1839819	blastn	match_part	953133	953293	107	+	.	ID=scaffold30|size1839819:hsp:6812:3.12.0.9;Parent=scaffold30|size1839819:hit:4171:3.12.0.9;Target=TRINITY_DN16117_c0_g1_i1 20 180 +;Gap=M161
scaffold30|size1839819	blastn	expressed_sequence_match	952074	952501	246	-	.	ID=scaffold30|size1839819:hit:4172:3.12.0.9;Name=TRINITY_DN13420_c0_g1_i1;score=246
scaffold30|size1839819	blastn	match_part	952074	952501	246	-	.	ID=scaffold30|size1839819:hsp:6813:3.12.0.9;Parent=scaffold30|size1839819:hit:4172:3.12.0.9;Target=TRINITY_DN13420_c0_g1_i1 13 443 +;Gap=M428
scaffold30|size1839819	blastn	expressed_sequence_match	951967	952262	248	-	.	ID=scaffold30|size1839819:hit:4173:3.12.0.9;Name=TRINITY_DN13420_c0_g1_i2;score=248
scaffold30|size1839819	blastn	match_part	951967	952262	248	-	.	ID=scaffold30|size1839819:hsp:6814:3.12.0.9;Parent=scaffold30|size1839819:hit:4173:3.12.0.9;Target=TRINITY_DN13420_c0_g1_i2 7 306 +;Gap=M296
scaffold30|size1839819	blastn	expressed_sequence_match	953115	953293	113	-	.	ID=scaffold30|size1839819:hit:4174:3.12.0.9;Name=TRINITY_DN9038_c0_g3_i1;score=113
scaffold30|size1839819	blastn	match_part	953115	953293	113	-	.	ID=scaffold30|size1839819:hsp:6815:3.12.0.9;Parent=scaffold30|size1839819:hit:4174:3.12.0.9;Target=TRINITY_DN9038_c0_g3_i1 109 287 +;Gap=M179
scaffold30|size1839819	blastn	expressed_sequence_match	953340	953446	67	-	.	ID=scaffold30|size1839819:hit:4175:3.12.0.9;Name=TRINITY_DN9400_c0_g2_i1;score=67
scaffold30|size1839819	blastn	match_part	953340	953446	67	-	.	ID=scaffold30|size1839819:hsp:6816:3.12.0.9;Parent=scaffold30|size1839819:hit:4175:3.12.0.9;Target=TRINITY_DN9400_c0_g2_i1 163 270 +;Gap=M107
scaffold30|size1839819	blastn	expressed_sequence_match	964840	964971	114	-	.	ID=scaffold30|size1839819:hit:4176:3.12.0.9;Name=TRINITY_DN1801_c0_g1_i1;score=114
scaffold30|size1839819	blastn	match_part	964840	964971	114	-	.	ID=scaffold30|size1839819:hsp:6817:3.12.0.9;Parent=scaffold30|size1839819:hit:4176:3.12.0.9;Target=TRINITY_DN1801_c0_g1_i1 1 132 +;Gap=M132
scaffold30|size1839819	blastn	expressed_sequence_match	965098	967121	807	+	.	ID=scaffold30|size1839819:hit:4177:3.12.0.9;Name=TRINITY_DN9893_c0_g1_i1;score=807
scaffold30|size1839819	blastn	match_part	965098	965904	807	+	.	ID=scaffold30|size1839819:hsp:6818:3.12.0.9;Parent=scaffold30|size1839819:hit:4177:3.12.0.9;Target=TRINITY_DN9893_c0_g1_i1 1 807 +;Gap=M807
scaffold30|size1839819	blastn	match_part	965978	967121	1144	+	.	ID=scaffold30|size1839819:hsp:6819:3.12.0.9;Parent=scaffold30|size1839819:hit:4177:3.12.0.9;Target=TRINITY_DN9893_c0_g1_i1 804 1947 +;Gap=M1144
scaffold30|size1839819	blastn	expressed_sequence_match	965098	967121	588	+	.	ID=scaffold30|size1839819:hit:4178:3.12.0.9;Name=TRINITY_DN9893_c0_g1_i2;score=588
scaffold30|size1839819	blastn	match_part	965098	965685	588	+	.	ID=scaffold30|size1839819:hsp:6820:3.12.0.9;Parent=scaffold30|size1839819:hit:4178:3.12.0.9;Target=TRINITY_DN9893_c0_g1_i2 1 588 +;Gap=M588
scaffold30|size1839819	blastn	match_part	965766	967121	1356	+	.	ID=scaffold30|size1839819:hsp:6821:3.12.0.9;Parent=scaffold30|size1839819:hit:4178:3.12.0.9;Target=TRINITY_DN9893_c0_g1_i2 588 1943 +;Gap=M1356
scaffold30|size1839819	blastn	expressed_sequence_match	965098	967121	2024	+	.	ID=scaffold30|size1839819:hit:4179:3.12.0.9;Name=TRINITY_DN9893_c0_g1_i3;score=2024
scaffold30|size1839819	blastn	match_part	965098	967121	2024	+	.	ID=scaffold30|size1839819:hsp:6822:3.12.0.9;Parent=scaffold30|size1839819:hit:4179:3.12.0.9;Target=TRINITY_DN9893_c0_g1_i3 1 2024 +;Gap=M2024
scaffold30|size1839819	blastn	expressed_sequence_match	967103	968459	1357	+	.	ID=scaffold30|size1839819:hit:4180:3.12.0.9;Name=TRINITY_DN15027_c0_g1_i1;score=1357
scaffold30|size1839819	blastn	match_part	967103	968459	1357	+	.	ID=scaffold30|size1839819:hsp:6823:3.12.0.9;Parent=scaffold30|size1839819:hit:4180:3.12.0.9;Target=TRINITY_DN15027_c0_g1_i1 8 1364 +;Gap=M1357
scaffold30|size1839819	blastn	expressed_sequence_match	965098	967121	588	+	.	ID=scaffold30|size1839819:hit:4181:3.12.0.9;Name=TRINITY_DN9893_c0_g1_i4;score=588
scaffold30|size1839819	blastn	match_part	965098	965685	588	+	.	ID=scaffold30|size1839819:hsp:6824:3.12.0.9;Parent=scaffold30|size1839819:hit:4181:3.12.0.9;Target=TRINITY_DN9893_c0_g1_i4 1 588 +;Gap=M588
scaffold30|size1839819	blastn	match_part	965766	965904	139	+	.	ID=scaffold30|size1839819:hsp:6825:3.12.0.9;Parent=scaffold30|size1839819:hit:4181:3.12.0.9;Target=TRINITY_DN9893_c0_g1_i4 588 726 +;Gap=M139
scaffold30|size1839819	blastn	match_part	965978	967121	1144	+	.	ID=scaffold30|size1839819:hsp:6826:3.12.0.9;Parent=scaffold30|size1839819:hit:4181:3.12.0.9;Target=TRINITY_DN9893_c0_g1_i4 723 1866 +;Gap=M1144
scaffold30|size1839819	blastn	expressed_sequence_match	968724	969896	599	+	.	ID=scaffold30|size1839819:hit:4182:3.12.0.9;Name=TRINITY_DN4117_c0_g1_i1;score=599
scaffold30|size1839819	blastn	match_part	968724	969322	599	+	.	ID=scaffold30|size1839819:hsp:6827:3.12.0.9;Parent=scaffold30|size1839819:hit:4182:3.12.0.9;Target=TRINITY_DN4117_c0_g1_i1 1 599 +;Gap=M599
scaffold30|size1839819	blastn	match_part	969406	969896	491	+	.	ID=scaffold30|size1839819:hsp:6828:3.12.0.9;Parent=scaffold30|size1839819:hit:4182:3.12.0.9;Target=TRINITY_DN4117_c0_g1_i1 600 1090 +;Gap=M491
scaffold30|size1839819	blastn	expressed_sequence_match	968724	969896	208	+	.	ID=scaffold30|size1839819:hit:4183:3.12.0.9;Name=TRINITY_DN4117_c0_g1_i2;score=208
scaffold30|size1839819	blastn	match_part	968724	968931	208	+	.	ID=scaffold30|size1839819:hsp:6829:3.12.0.9;Parent=scaffold30|size1839819:hit:4183:3.12.0.9;Target=TRINITY_DN4117_c0_g1_i2 1 208 +;Gap=M208
scaffold30|size1839819	blastn	match_part	969073	969322	250	+	.	ID=scaffold30|size1839819:hsp:6830:3.12.0.9;Parent=scaffold30|size1839819:hit:4183:3.12.0.9;Target=TRINITY_DN4117_c0_g1_i2 209 458 +;Gap=M250
scaffold30|size1839819	blastn	match_part	969406	969896	491	+	.	ID=scaffold30|size1839819:hsp:6831:3.12.0.9;Parent=scaffold30|size1839819:hit:4183:3.12.0.9;Target=TRINITY_DN4117_c0_g1_i2 459 949 +;Gap=M491
scaffold30|size1839819	blastn	expressed_sequence_match	968710	969896	491	-	.	ID=scaffold30|size1839819:hit:4184:3.12.0.9;Name=TRINITY_DN13810_c0_g1_i1;score=491
scaffold30|size1839819	blastn	match_part	969406	969896	491	-	.	ID=scaffold30|size1839819:hsp:6832:3.12.0.9;Parent=scaffold30|size1839819:hit:4184:3.12.0.9;Target=TRINITY_DN13810_c0_g1_i1 5 495 +;Gap=M491
scaffold30|size1839819	blastn	match_part	969073	969322	250	-	.	ID=scaffold30|size1839819:hsp:6833:3.12.0.9;Parent=scaffold30|size1839819:hit:4184:3.12.0.9;Target=TRINITY_DN13810_c0_g1_i1 496 745 +;Gap=M250
scaffold30|size1839819	blastn	match_part	968710	968931	222	-	.	ID=scaffold30|size1839819:hsp:6834:3.12.0.9;Parent=scaffold30|size1839819:hit:4184:3.12.0.9;Target=TRINITY_DN13810_c0_g1_i1 746 967 +;Gap=M222
scaffold30|size1839819	blastn	expressed_sequence_match	972502	972989	488	+	.	ID=scaffold30|size1839819:hit:4185:3.12.0.9;Name=TRINITY_DN16153_c0_g1_i6;score=488
scaffold30|size1839819	blastn	match_part	972502	972989	488	+	.	ID=scaffold30|size1839819:hsp:6835:3.12.0.9;Parent=scaffold30|size1839819:hit:4185:3.12.0.9;Target=TRINITY_DN16153_c0_g1_i6 1 488 +;Gap=M488
scaffold30|size1839819	blastn	expressed_sequence_match	970431	973654	843	+	.	ID=scaffold30|size1839819:hit:4186:3.12.0.9;Name=TRINITY_DN16153_c0_g1_i7;score=843
scaffold30|size1839819	blastn	match_part	970431	971273	843	+	.	ID=scaffold30|size1839819:hsp:6836:3.12.0.9;Parent=scaffold30|size1839819:hit:4186:3.12.0.9;Target=TRINITY_DN16153_c0_g1_i7 1 843 +;Gap=M843
scaffold30|size1839819	blastn	match_part	971355	971920	566	+	.	ID=scaffold30|size1839819:hsp:6837:3.12.0.9;Parent=scaffold30|size1839819:hit:4186:3.12.0.9;Target=TRINITY_DN16153_c0_g1_i7 842 1407 +;Gap=M566
scaffold30|size1839819	blastn	match_part	971981	972045	65	+	.	ID=scaffold30|size1839819:hsp:6838:3.12.0.9;Parent=scaffold30|size1839819:hit:4186:3.12.0.9;Target=TRINITY_DN16153_c0_g1_i7 1402 1466 +;Gap=M65
scaffold30|size1839819	blastn	match_part	972119	972872	754	+	.	ID=scaffold30|size1839819:hsp:6839:3.12.0.9;Parent=scaffold30|size1839819:hit:4186:3.12.0.9;Target=TRINITY_DN16153_c0_g1_i7 1465 2218 +;Gap=M754
scaffold30|size1839819	blastn	match_part	972967	973654	688	+	.	ID=scaffold30|size1839819:hsp:6840:3.12.0.9;Parent=scaffold30|size1839819:hit:4186:3.12.0.9;Target=TRINITY_DN16153_c0_g1_i7 2219 2906 +;Gap=M688
scaffold30|size1839819	blastn	expressed_sequence_match	970431	973654	843	+	.	ID=scaffold30|size1839819:hit:4187:3.12.0.9;Name=TRINITY_DN16153_c0_g1_i8;score=843
scaffold30|size1839819	blastn	match_part	970431	971273	843	+	.	ID=scaffold30|size1839819:hsp:6841:3.12.0.9;Parent=scaffold30|size1839819:hit:4187:3.12.0.9;Target=TRINITY_DN16153_c0_g1_i8 1 843 +;Gap=M843
scaffold30|size1839819	blastn	match_part	971355	971796	442	+	.	ID=scaffold30|size1839819:hsp:6842:3.12.0.9;Parent=scaffold30|size1839819:hit:4187:3.12.0.9;Target=TRINITY_DN16153_c0_g1_i8 842 1283 +;Gap=M442
scaffold30|size1839819	blastn	match_part	971887	971920	34	+	.	ID=scaffold30|size1839819:hsp:6843:3.12.0.9;Parent=scaffold30|size1839819:hit:4187:3.12.0.9;Target=TRINITY_DN16153_c0_g1_i8 1283 1316 +;Gap=M34
scaffold30|size1839819	blastn	match_part	971981	972045	65	+	.	ID=scaffold30|size1839819:hsp:6844:3.12.0.9;Parent=scaffold30|size1839819:hit:4187:3.12.0.9;Target=TRINITY_DN16153_c0_g1_i8 1311 1375 +;Gap=M65
scaffold30|size1839819	blastn	match_part	972119	972872	754	+	.	ID=scaffold30|size1839819:hsp:6845:3.12.0.9;Parent=scaffold30|size1839819:hit:4187:3.12.0.9;Target=TRINITY_DN16153_c0_g1_i8 1374 2127 +;Gap=M754
scaffold30|size1839819	blastn	match_part	972967	973654	688	+	.	ID=scaffold30|size1839819:hsp:6846:3.12.0.9;Parent=scaffold30|size1839819:hit:4187:3.12.0.9;Target=TRINITY_DN16153_c0_g1_i8 2128 2815 +;Gap=M688
scaffold30|size1839819	blastn	expressed_sequence_match	972399	975419	2453	-	.	ID=scaffold30|size1839819:hit:4188:3.12.0.9;Name=TRINITY_DN5261_c0_g1_i1;score=2453
scaffold30|size1839819	blastn	match_part	972967	975419	2453	-	.	ID=scaffold30|size1839819:hsp:6847:3.12.0.9;Parent=scaffold30|size1839819:hit:4188:3.12.0.9;Target=TRINITY_DN5261_c0_g1_i1 52 2504 +;Gap=M2453
scaffold30|size1839819	blastn	match_part	972399	972872	463	-	.	ID=scaffold30|size1839819:hsp:6848:3.12.0.9;Parent=scaffold30|size1839819:hit:4188:3.12.0.9;Target=TRINITY_DN5261_c0_g1_i1 2505 2977 +;Gap=M474
scaffold30|size1839819	blastn	expressed_sequence_match	970431	973654	843	+	.	ID=scaffold30|size1839819:hit:4189:3.12.0.9;Name=TRINITY_DN16153_c0_g1_i1;score=843
scaffold30|size1839819	blastn	match_part	970431	971273	843	+	.	ID=scaffold30|size1839819:hsp:6849:3.12.0.9;Parent=scaffold30|size1839819:hit:4189:3.12.0.9;Target=TRINITY_DN16153_c0_g1_i1 1 843 +;Gap=M843
scaffold30|size1839819	blastn	match_part	971355	971920	566	+	.	ID=scaffold30|size1839819:hsp:6850:3.12.0.9;Parent=scaffold30|size1839819:hit:4189:3.12.0.9;Target=TRINITY_DN16153_c0_g1_i1 842 1407 +;Gap=M566
scaffold30|size1839819	blastn	match_part	971981	972872	892	+	.	ID=scaffold30|size1839819:hsp:6851:3.12.0.9;Parent=scaffold30|size1839819:hit:4189:3.12.0.9;Target=TRINITY_DN16153_c0_g1_i1 1402 2293 +;Gap=M892
scaffold30|size1839819	blastn	match_part	972967	973654	688	+	.	ID=scaffold30|size1839819:hsp:6852:3.12.0.9;Parent=scaffold30|size1839819:hit:4189:3.12.0.9;Target=TRINITY_DN16153_c0_g1_i1 2294 2981 +;Gap=M688
scaffold30|size1839819	blastn	expressed_sequence_match	970466	975419	2453	-	.	ID=scaffold30|size1839819:hit:4190:3.12.0.9;Name=TRINITY_DN5261_c0_g2_i1;score=2453
scaffold30|size1839819	blastn	match_part	972967	975419	2453	-	.	ID=scaffold30|size1839819:hsp:6853:3.12.0.9;Parent=scaffold30|size1839819:hit:4190:3.12.0.9;Target=TRINITY_DN5261_c0_g2_i1 52 2504 +;Gap=M2453
scaffold30|size1839819	blastn	match_part	972502	972872	371	-	.	ID=scaffold30|size1839819:hsp:6854:3.12.0.9;Parent=scaffold30|size1839819:hit:4190:3.12.0.9;Target=TRINITY_DN5261_c0_g2_i1 2505 2875 +;Gap=M371
scaffold30|size1839819	blastn	match_part	971981	972421	441	-	.	ID=scaffold30|size1839819:hsp:6855:3.12.0.9;Parent=scaffold30|size1839819:hit:4190:3.12.0.9;Target=TRINITY_DN5261_c0_g2_i1 2876 3316 +;Gap=M441
scaffold30|size1839819	blastn	match_part	971355	971920	566	-	.	ID=scaffold30|size1839819:hsp:6856:3.12.0.9;Parent=scaffold30|size1839819:hit:4190:3.12.0.9;Target=TRINITY_DN5261_c0_g2_i1 3311 3876 +;Gap=M566
scaffold30|size1839819	blastn	match_part	970466	971273	808	-	.	ID=scaffold30|size1839819:hsp:6857:3.12.0.9;Parent=scaffold30|size1839819:hit:4190:3.12.0.9;Target=TRINITY_DN5261_c0_g2_i1 3875 4682 +;Gap=M808
scaffold30|size1839819	blastn	expressed_sequence_match	970431	973654	843	+	.	ID=scaffold30|size1839819:hit:4191:3.12.0.9;Name=TRINITY_DN16153_c0_g1_i2;score=843
scaffold30|size1839819	blastn	match_part	970431	971273	843	+	.	ID=scaffold30|size1839819:hsp:6858:3.12.0.9;Parent=scaffold30|size1839819:hit:4191:3.12.0.9;Target=TRINITY_DN16153_c0_g1_i2 1 843 +;Gap=M843
scaffold30|size1839819	blastn	match_part	971355	971796	442	+	.	ID=scaffold30|size1839819:hsp:6859:3.12.0.9;Parent=scaffold30|size1839819:hit:4191:3.12.0.9;Target=TRINITY_DN16153_c0_g1_i2 842 1283 +;Gap=M442
scaffold30|size1839819	blastn	match_part	971887	971920	34	+	.	ID=scaffold30|size1839819:hsp:6860:3.12.0.9;Parent=scaffold30|size1839819:hit:4191:3.12.0.9;Target=TRINITY_DN16153_c0_g1_i2 1283 1316 +;Gap=M34
scaffold30|size1839819	blastn	match_part	971981	972872	892	+	.	ID=scaffold30|size1839819:hsp:6861:3.12.0.9;Parent=scaffold30|size1839819:hit:4191:3.12.0.9;Target=TRINITY_DN16153_c0_g1_i2 1311 2202 +;Gap=M892
scaffold30|size1839819	blastn	match_part	972967	973654	688	+	.	ID=scaffold30|size1839819:hsp:6862:3.12.0.9;Parent=scaffold30|size1839819:hit:4191:3.12.0.9;Target=TRINITY_DN16153_c0_g1_i2 2203 2890 +;Gap=M688
scaffold30|size1839819	blastn	expressed_sequence_match	970466	975419	2453	-	.	ID=scaffold30|size1839819:hit:4192:3.12.0.9;Name=TRINITY_DN5261_c0_g2_i2;score=2453
scaffold30|size1839819	blastn	match_part	972967	975419	2453	-	.	ID=scaffold30|size1839819:hsp:6863:3.12.0.9;Parent=scaffold30|size1839819:hit:4192:3.12.0.9;Target=TRINITY_DN5261_c0_g2_i2 52 2504 +;Gap=M2453
scaffold30|size1839819	blastn	match_part	972502	972872	371	-	.	ID=scaffold30|size1839819:hsp:6864:3.12.0.9;Parent=scaffold30|size1839819:hit:4192:3.12.0.9;Target=TRINITY_DN5261_c0_g2_i2 2505 2875 +;Gap=M371
scaffold30|size1839819	blastn	match_part	972119	972421	303	-	.	ID=scaffold30|size1839819:hsp:6865:3.12.0.9;Parent=scaffold30|size1839819:hit:4192:3.12.0.9;Target=TRINITY_DN5261_c0_g2_i2 2876 3178 +;Gap=M303
scaffold30|size1839819	blastn	match_part	971981	972045	65	-	.	ID=scaffold30|size1839819:hsp:6866:3.12.0.9;Parent=scaffold30|size1839819:hit:4192:3.12.0.9;Target=TRINITY_DN5261_c0_g2_i2 3177 3241 +;Gap=M65
scaffold30|size1839819	blastn	match_part	971887	971920	34	-	.	ID=scaffold30|size1839819:hsp:6867:3.12.0.9;Parent=scaffold30|size1839819:hit:4192:3.12.0.9;Target=TRINITY_DN5261_c0_g2_i2 3236 3269 +;Gap=M34
scaffold30|size1839819	blastn	match_part	971355	971796	442	-	.	ID=scaffold30|size1839819:hsp:6868:3.12.0.9;Parent=scaffold30|size1839819:hit:4192:3.12.0.9;Target=TRINITY_DN5261_c0_g2_i2 3269 3710 +;Gap=M442
scaffold30|size1839819	blastn	match_part	970466	971273	808	-	.	ID=scaffold30|size1839819:hsp:6869:3.12.0.9;Parent=scaffold30|size1839819:hit:4192:3.12.0.9;Target=TRINITY_DN5261_c0_g2_i2 3709 4516 +;Gap=M808
scaffold30|size1839819	blastn	expressed_sequence_match	970431	973654	843	+	.	ID=scaffold30|size1839819:hit:4193:3.12.0.9;Name=TRINITY_DN16153_c0_g1_i3;score=843
scaffold30|size1839819	blastn	match_part	970431	971273	843	+	.	ID=scaffold30|size1839819:hsp:6870:3.12.0.9;Parent=scaffold30|size1839819:hit:4193:3.12.0.9;Target=TRINITY_DN16153_c0_g1_i3 1 843 +;Gap=M843
scaffold30|size1839819	blastn	match_part	971355	971920	566	+	.	ID=scaffold30|size1839819:hsp:6871:3.12.0.9;Parent=scaffold30|size1839819:hit:4193:3.12.0.9;Target=TRINITY_DN16153_c0_g1_i3 842 1407 +;Gap=M566
scaffold30|size1839819	blastn	match_part	971981	972045	65	+	.	ID=scaffold30|size1839819:hsp:6872:3.12.0.9;Parent=scaffold30|size1839819:hit:4193:3.12.0.9;Target=TRINITY_DN16153_c0_g1_i3 1402 1466 +;Gap=M65
scaffold30|size1839819	blastn	match_part	972119	972421	303	+	.	ID=scaffold30|size1839819:hsp:6873:3.12.0.9;Parent=scaffold30|size1839819:hit:4193:3.12.0.9;Target=TRINITY_DN16153_c0_g1_i3 1465 1767 +;Gap=M303
scaffold30|size1839819	blastn	match_part	972502	972872	371	+	.	ID=scaffold30|size1839819:hsp:6874:3.12.0.9;Parent=scaffold30|size1839819:hit:4193:3.12.0.9;Target=TRINITY_DN16153_c0_g1_i3 1768 2138 +;Gap=M371
scaffold30|size1839819	blastn	match_part	972967	973654	688	+	.	ID=scaffold30|size1839819:hsp:6875:3.12.0.9;Parent=scaffold30|size1839819:hit:4193:3.12.0.9;Target=TRINITY_DN16153_c0_g1_i3 2139 2826 +;Gap=M688
scaffold30|size1839819	blastn	expressed_sequence_match	970466	975419	2453	-	.	ID=scaffold30|size1839819:hit:4194:3.12.0.9;Name=TRINITY_DN5261_c0_g2_i3;score=2453
scaffold30|size1839819	blastn	match_part	972967	975419	2453	-	.	ID=scaffold30|size1839819:hsp:6876:3.12.0.9;Parent=scaffold30|size1839819:hit:4194:3.12.0.9;Target=TRINITY_DN5261_c0_g2_i3 52 2504 +;Gap=M2453
scaffold30|size1839819	blastn	match_part	972502	972872	371	-	.	ID=scaffold30|size1839819:hsp:6877:3.12.0.9;Parent=scaffold30|size1839819:hit:4194:3.12.0.9;Target=TRINITY_DN5261_c0_g2_i3 2505 2875 +;Gap=M371
scaffold30|size1839819	blastn	match_part	972119	972421	303	-	.	ID=scaffold30|size1839819:hsp:6878:3.12.0.9;Parent=scaffold30|size1839819:hit:4194:3.12.0.9;Target=TRINITY_DN5261_c0_g2_i3 2876 3178 +;Gap=M303
scaffold30|size1839819	blastn	match_part	971981	972045	65	-	.	ID=scaffold30|size1839819:hsp:6879:3.12.0.9;Parent=scaffold30|size1839819:hit:4194:3.12.0.9;Target=TRINITY_DN5261_c0_g2_i3 3177 3241 +;Gap=M65
scaffold30|size1839819	blastn	match_part	971355	971920	566	-	.	ID=scaffold30|size1839819:hsp:6880:3.12.0.9;Parent=scaffold30|size1839819:hit:4194:3.12.0.9;Target=TRINITY_DN5261_c0_g2_i3 3236 3801 +;Gap=M566
scaffold30|size1839819	blastn	match_part	970466	971273	808	-	.	ID=scaffold30|size1839819:hsp:6881:3.12.0.9;Parent=scaffold30|size1839819:hit:4194:3.12.0.9;Target=TRINITY_DN5261_c0_g2_i3 3800 4607 +;Gap=M808
scaffold30|size1839819	blastn	expressed_sequence_match	970431	973654	843	+	.	ID=scaffold30|size1839819:hit:4195:3.12.0.9;Name=TRINITY_DN16153_c0_g1_i4;score=843
scaffold30|size1839819	blastn	match_part	970431	971273	843	+	.	ID=scaffold30|size1839819:hsp:6882:3.12.0.9;Parent=scaffold30|size1839819:hit:4195:3.12.0.9;Target=TRINITY_DN16153_c0_g1_i4 1 843 +;Gap=M843
scaffold30|size1839819	blastn	match_part	971355	971796	442	+	.	ID=scaffold30|size1839819:hsp:6883:3.12.0.9;Parent=scaffold30|size1839819:hit:4195:3.12.0.9;Target=TRINITY_DN16153_c0_g1_i4 842 1283 +;Gap=M442
scaffold30|size1839819	blastn	match_part	971887	971920	34	+	.	ID=scaffold30|size1839819:hsp:6884:3.12.0.9;Parent=scaffold30|size1839819:hit:4195:3.12.0.9;Target=TRINITY_DN16153_c0_g1_i4 1283 1316 +;Gap=M34
scaffold30|size1839819	blastn	match_part	971981	972045	65	+	.	ID=scaffold30|size1839819:hsp:6885:3.12.0.9;Parent=scaffold30|size1839819:hit:4195:3.12.0.9;Target=TRINITY_DN16153_c0_g1_i4 1311 1375 +;Gap=M65
scaffold30|size1839819	blastn	match_part	972119	972421	303	+	.	ID=scaffold30|size1839819:hsp:6886:3.12.0.9;Parent=scaffold30|size1839819:hit:4195:3.12.0.9;Target=TRINITY_DN16153_c0_g1_i4 1374 1676 +;Gap=M303
scaffold30|size1839819	blastn	match_part	972502	972872	371	+	.	ID=scaffold30|size1839819:hsp:6887:3.12.0.9;Parent=scaffold30|size1839819:hit:4195:3.12.0.9;Target=TRINITY_DN16153_c0_g1_i4 1677 2047 +;Gap=M371
scaffold30|size1839819	blastn	match_part	972967	973654	688	+	.	ID=scaffold30|size1839819:hsp:6888:3.12.0.9;Parent=scaffold30|size1839819:hit:4195:3.12.0.9;Target=TRINITY_DN16153_c0_g1_i4 2048 2735 +;Gap=M688
scaffold30|size1839819	blastn	expressed_sequence_match	970431	972003	843	+	.	ID=scaffold30|size1839819:hit:4196:3.12.0.9;Name=TRINITY_DN16153_c0_g1_i5;score=843
scaffold30|size1839819	blastn	match_part	970431	971273	843	+	.	ID=scaffold30|size1839819:hsp:6889:3.12.0.9;Parent=scaffold30|size1839819:hit:4196:3.12.0.9;Target=TRINITY_DN16153_c0_g1_i5 1 843 +;Gap=M843
scaffold30|size1839819	blastn	match_part	971355	972003	649	+	.	ID=scaffold30|size1839819:hsp:6890:3.12.0.9;Parent=scaffold30|size1839819:hit:4196:3.12.0.9;Target=TRINITY_DN16153_c0_g1_i5 842 1490 +;Gap=M649
scaffold30|size1839819	est2genome	expressed_sequence_match	900963	901217	1014	-	.	ID=scaffold30|size1839819:hit:4197:3.12.0.9;Name=TRINITY_DN13298_c0_g1_i1;score=1014
scaffold30|size1839819	est2genome	match_part	900963	901217	1014	-	.	ID=scaffold30|size1839819:hsp:6891:3.12.0.9;Parent=scaffold30|size1839819:hit:4197:3.12.0.9;Target=TRINITY_DN13298_c0_g1_i1 26 280 +;Gap=M255
scaffold30|size1839819	est2genome	expressed_sequence_match	901971	902200	854	+	.	ID=scaffold30|size1839819:hit:4198:3.12.0.9;Name=TRINITY_DN9288_c0_g1_i1;score=854
scaffold30|size1839819	est2genome	match_part	901971	902200	854	+	.	ID=scaffold30|size1839819:hsp:6892:3.12.0.9;Parent=scaffold30|size1839819:hit:4198:3.12.0.9;Target=TRINITY_DN9288_c0_g1_i1 19 255 +;Gap=M230
scaffold30|size1839819	est2genome	expressed_sequence_match	902458	902888	1149	+	.	ID=scaffold30|size1839819:hit:4199:3.12.0.9;Name=TRINITY_DN15476_c0_g2_i2;score=1149
scaffold30|size1839819	est2genome	match_part	902458	902888	1149	+	.	ID=scaffold30|size1839819:hsp:6893:3.12.0.9;Parent=scaffold30|size1839819:hit:4199:3.12.0.9;Target=TRINITY_DN15476_c0_g2_i2 27 443 -;Gap=M431
scaffold30|size1839819	est2genome	expressed_sequence_match	911931	912201	1111	+	.	ID=scaffold30|size1839819:hit:4200:3.12.0.9;Name=TRINITY_DN9400_c0_g2_i1;score=1111
scaffold30|size1839819	est2genome	match_part	911931	912201	1111	+	.	ID=scaffold30|size1839819:hsp:6894:3.12.0.9;Parent=scaffold30|size1839819:hit:4200:3.12.0.9;Target=TRINITY_DN9400_c0_g2_i1 1 270 -;Gap=M271
scaffold30|size1839819	est2genome	expressed_sequence_match	910763	911830	4413	-	.	ID=scaffold30|size1839819:hit:4201:3.12.0.9;Name=TRINITY_DN5437_c0_g1_i1;score=4413
scaffold30|size1839819	est2genome	match_part	910763	911830	4413	-	.	ID=scaffold30|size1839819:hsp:6895:3.12.0.9;Parent=scaffold30|size1839819:hit:4201:3.12.0.9;Target=TRINITY_DN5437_c0_g1_i1 2 1080 -;Gap=M1068
scaffold30|size1839819	est2genome	expressed_sequence_match	917686	917951	1213	+	.	ID=scaffold30|size1839819:hit:4202:3.12.0.9;Name=TRINITY_DN2711_c0_g1_i1;score=1213
scaffold30|size1839819	est2genome	match_part	917686	917951	1213	+	.	ID=scaffold30|size1839819:hsp:6896:3.12.0.9;Parent=scaffold30|size1839819:hit:4202:3.12.0.9;Target=TRINITY_DN2711_c0_g1_i1 1 266 +;Gap=M266
scaffold30|size1839819	est2genome	expressed_sequence_match	910344	910553	777	-	.	ID=scaffold30|size1839819:hit:4203:3.12.0.9;Name=TRINITY_DN27470_c0_g1_i1;score=777
scaffold30|size1839819	est2genome	match_part	910344	910553	777	-	.	ID=scaffold30|size1839819:hsp:6897:3.12.0.9;Parent=scaffold30|size1839819:hit:4203:3.12.0.9;Target=TRINITY_DN27470_c0_g1_i1 1 211 +;Gap=M210
scaffold30|size1839819	est2genome	expressed_sequence_match	910902	911170	928	-	.	ID=scaffold30|size1839819:hit:4204:3.12.0.9;Name=TRINITY_DN16537_c0_g1_i1;score=928
scaffold30|size1839819	est2genome	match_part	910902	911170	928	-	.	ID=scaffold30|size1839819:hsp:6898:3.12.0.9;Parent=scaffold30|size1839819:hit:4204:3.12.0.9;Target=TRINITY_DN16537_c0_g1_i1 14 276 +;Gap=M269
scaffold30|size1839819	est2genome	expressed_sequence_match	917686	917964	1269	+	.	ID=scaffold30|size1839819:hit:4205:3.12.0.9;Name=TRINITY_DN2711_c0_g2_i1;score=1269
scaffold30|size1839819	est2genome	match_part	917686	917964	1269	+	.	ID=scaffold30|size1839819:hsp:6899:3.12.0.9;Parent=scaffold30|size1839819:hit:4205:3.12.0.9;Target=TRINITY_DN2711_c0_g2_i1 1 279 +;Gap=M279
scaffold30|size1839819	est2genome	expressed_sequence_match	910614	910856	1109	-	.	ID=scaffold30|size1839819:hit:4206:3.12.0.9;Name=TRINITY_DN10953_c0_g1_i1;score=1109
scaffold30|size1839819	est2genome	match_part	910614	910856	1109	-	.	ID=scaffold30|size1839819:hsp:6900:3.12.0.9;Parent=scaffold30|size1839819:hit:4206:3.12.0.9;Target=TRINITY_DN10953_c0_g1_i1 1 247 +;Gap=M243
scaffold30|size1839819	est2genome	expressed_sequence_match	919316	919599	1229	-	.	ID=scaffold30|size1839819:hit:4207:3.12.0.9;Name=TRINITY_DN10173_c0_g1_i1;score=1229
scaffold30|size1839819	est2genome	match_part	919316	919599	1229	-	.	ID=scaffold30|size1839819:hsp:6901:3.12.0.9;Parent=scaffold30|size1839819:hit:4207:3.12.0.9;Target=TRINITY_DN10173_c0_g1_i1 1 287 +;Gap=M284
scaffold30|size1839819	est2genome	expressed_sequence_match	917162	917741	2132	+	.	ID=scaffold30|size1839819:hit:4208:3.12.0.9;Name=TRINITY_DN8742_c0_g3_i1;score=2132
scaffold30|size1839819	est2genome	match_part	917162	917741	2132	+	.	ID=scaffold30|size1839819:hsp:6902:3.12.0.9;Parent=scaffold30|size1839819:hit:4208:3.12.0.9;Target=TRINITY_DN8742_c0_g3_i1 1 581 +;Gap=M580
scaffold30|size1839819	est2genome	expressed_sequence_match	917431	917633	889	+	.	ID=scaffold30|size1839819:hit:4209:3.12.0.9;Name=TRINITY_DN9744_c0_g1_i1;score=889
scaffold30|size1839819	est2genome	match_part	917431	917633	889	+	.	ID=scaffold30|size1839819:hsp:6903:3.12.0.9;Parent=scaffold30|size1839819:hit:4209:3.12.0.9;Target=TRINITY_DN9744_c0_g1_i1 1 203 -;Gap=M203
scaffold30|size1839819	est2genome	expressed_sequence_match	911706	912100	1883	+	.	ID=scaffold30|size1839819:hit:4210:3.12.0.9;Name=TRINITY_DN16117_c0_g1_i1;score=1883
scaffold30|size1839819	est2genome	match_part	911706	912100	1883	+	.	ID=scaffold30|size1839819:hsp:6904:3.12.0.9;Parent=scaffold30|size1839819:hit:4210:3.12.0.9;Target=TRINITY_DN16117_c0_g1_i1 1 398 +;Gap=M395
scaffold30|size1839819	est2genome	expressed_sequence_match	910625	911110	2089	-	.	ID=scaffold30|size1839819:hit:4211:3.12.0.9;Name=TRINITY_DN13420_c0_g1_i1;score=2089
scaffold30|size1839819	est2genome	match_part	910625	911110	2089	-	.	ID=scaffold30|size1839819:hsp:6905:3.12.0.9;Parent=scaffold30|size1839819:hit:4211:3.12.0.9;Target=TRINITY_DN13420_c0_g1_i1 1 493 +;Gap=M486
scaffold30|size1839819	est2genome	expressed_sequence_match	911499	911713	1003	+	.	ID=scaffold30|size1839819:hit:4212:3.12.0.9;Name=TRINITY_DN9038_c0_g1_i1;score=1003
scaffold30|size1839819	est2genome	match_part	911499	911713	1003	+	.	ID=scaffold30|size1839819:hsp:6906:3.12.0.9;Parent=scaffold30|size1839819:hit:4212:3.12.0.9;Target=TRINITY_DN9038_c0_g1_i1 1 218 -;Gap=M215
scaffold30|size1839819	est2genome	expressed_sequence_match	917869	918384	2223	+	.	ID=scaffold30|size1839819:hit:4213:3.12.0.9;Name=TRINITY_DN12907_c0_g1_i1;score=2223
scaffold30|size1839819	est2genome	match_part	917869	918384	2223	+	.	ID=scaffold30|size1839819:hsp:6907:3.12.0.9;Parent=scaffold30|size1839819:hit:4213:3.12.0.9;Target=TRINITY_DN12907_c0_g1_i1 1 520 -;Gap=M516
scaffold30|size1839819	est2genome	expressed_sequence_match	915410	920683	1240	+	.	ID=scaffold30|size1839819:hit:4214:3.12.0.9;Name=TRINITY_DN15476_c0_g2_i2;score=1240
scaffold30|size1839819	est2genome	match_part	915410	915499	1240	+	.	ID=scaffold30|size1839819:hsp:6908:3.12.0.9;Parent=scaffold30|size1839819:hit:4214:3.12.0.9;Target=TRINITY_DN15476_c0_g2_i2 82 167 +;Gap=M90
scaffold30|size1839819	est2genome	match_part	920406	920683	1240	+	.	ID=scaffold30|size1839819:hsp:6909:3.12.0.9;Parent=scaffold30|size1839819:hit:4214:3.12.0.9;Target=TRINITY_DN15476_c0_g2_i2 168 443 +;Gap=M278
scaffold30|size1839819	est2genome	expressed_sequence_match	911705	911990	1340	-	.	ID=scaffold30|size1839819:hit:4215:3.12.0.9;Name=TRINITY_DN9038_c0_g3_i1;score=1340
scaffold30|size1839819	est2genome	match_part	911705	911990	1340	-	.	ID=scaffold30|size1839819:hsp:6910:3.12.0.9;Parent=scaffold30|size1839819:hit:4215:3.12.0.9;Target=TRINITY_DN9038_c0_g3_i1 1 289 +;Gap=M286
scaffold30|size1839819	est2genome	expressed_sequence_match	909723	910059	1538	-	.	ID=scaffold30|size1839819:hit:4216:3.12.0.9;Name=TRINITY_DN26560_c0_g1_i1;score=1538
scaffold30|size1839819	est2genome	match_part	909723	910059	1538	-	.	ID=scaffold30|size1839819:hsp:6911:3.12.0.9;Parent=scaffold30|size1839819:hit:4216:3.12.0.9;Target=TRINITY_DN26560_c0_g1_i1 1 338 +;Gap=M337
scaffold30|size1839819	est2genome	expressed_sequence_match	911931	912339	1732	-	.	ID=scaffold30|size1839819:hit:4217:3.12.0.9;Name=TRINITY_DN9400_c0_g1_i1;score=1732
scaffold30|size1839819	est2genome	match_part	911931	912339	1732	-	.	ID=scaffold30|size1839819:hsp:6912:3.12.0.9;Parent=scaffold30|size1839819:hit:4217:3.12.0.9;Target=TRINITY_DN9400_c0_g1_i1 1 410 +;Gap=M409
scaffold30|size1839819	est2genome	expressed_sequence_match	907216	908145	4564	-	.	ID=scaffold30|size1839819:hit:4218:3.12.0.9;Name=TRINITY_DN14348_c1_g1_i1;score=4564
scaffold30|size1839819	est2genome	match_part	907216	908145	4564	-	.	ID=scaffold30|size1839819:hsp:6913:3.12.0.9;Parent=scaffold30|size1839819:hit:4218:3.12.0.9;Target=TRINITY_DN14348_c1_g1_i1 1 931 +;Gap=M930
scaffold30|size1839819	est2genome	expressed_sequence_match	908164	908415	1224	-	.	ID=scaffold30|size1839819:hit:4219:3.12.0.9;Name=TRINITY_DN28033_c0_g1_i1;score=1224
scaffold30|size1839819	est2genome	match_part	908164	908415	1224	-	.	ID=scaffold30|size1839819:hsp:6914:3.12.0.9;Parent=scaffold30|size1839819:hit:4219:3.12.0.9;Target=TRINITY_DN28033_c0_g1_i1 1 252 +;Gap=M252
scaffold30|size1839819	est2genome	expressed_sequence_match	917355	917633	1125	+	.	ID=scaffold30|size1839819:hit:4220:3.12.0.9;Name=TRINITY_DN9744_c0_g1_i2;score=1125
scaffold30|size1839819	est2genome	match_part	917355	917633	1125	+	.	ID=scaffold30|size1839819:hsp:6915:3.12.0.9;Parent=scaffold30|size1839819:hit:4220:3.12.0.9;Target=TRINITY_DN9744_c0_g1_i2 1 279 -;Gap=M279
scaffold30|size1839819	est2genome	expressed_sequence_match	909522	909800	882	-	.	ID=scaffold30|size1839819:hit:4221:3.12.0.9;Name=TRINITY_DN9744_c0_g1_i2;score=882
scaffold30|size1839819	est2genome	match_part	909522	909800	882	-	.	ID=scaffold30|size1839819:hsp:6916:3.12.0.9;Parent=scaffold30|size1839819:hit:4221:3.12.0.9;Target=TRINITY_DN9744_c0_g1_i2 1 279 -;Gap=M279
scaffold30|size1839819	est2genome	expressed_sequence_match	912059	912341	1285	-	.	ID=scaffold30|size1839819:hit:4222:3.12.0.9;Name=TRINITY_DN12693_c0_g1_i1;score=1285
scaffold30|size1839819	est2genome	match_part	912059	912341	1285	-	.	ID=scaffold30|size1839819:hsp:6917:3.12.0.9;Parent=scaffold30|size1839819:hit:4222:3.12.0.9;Target=TRINITY_DN12693_c0_g1_i1 1 283 -;Gap=M283
scaffold30|size1839819	est2genome	expressed_sequence_match	922928	923311	1337	-	.	ID=scaffold30|size1839819:hit:4223:3.12.0.9;Name=TRINITY_DN9913_c4_g22_i1;score=1337
scaffold30|size1839819	est2genome	match_part	922928	923311	1337	-	.	ID=scaffold30|size1839819:hsp:6918:3.12.0.9;Parent=scaffold30|size1839819:hit:4223:3.12.0.9;Target=TRINITY_DN9913_c4_g22_i1 1 381 -;Gap=M384
scaffold30|size1839819	est2genome	expressed_sequence_match	923108	923316	571	-	.	ID=scaffold30|size1839819:hit:4224:3.12.0.9;Name=TRINITY_DN9913_c4_g38_i1;score=571
scaffold30|size1839819	est2genome	match_part	923108	923316	571	-	.	ID=scaffold30|size1839819:hsp:6919:3.12.0.9;Parent=scaffold30|size1839819:hit:4224:3.12.0.9;Target=TRINITY_DN9913_c4_g38_i1 1 205 -;Gap=M209
scaffold30|size1839819	est2genome	expressed_sequence_match	922975	923227	1067	-	.	ID=scaffold30|size1839819:hit:4225:3.12.0.9;Name=TRINITY_DN9913_c4_g23_i1;score=1067
scaffold30|size1839819	est2genome	match_part	922975	923227	1067	-	.	ID=scaffold30|size1839819:hsp:6920:3.12.0.9;Parent=scaffold30|size1839819:hit:4225:3.12.0.9;Target=TRINITY_DN9913_c4_g23_i1 1 253 -;Gap=M253
scaffold30|size1839819	est2genome	expressed_sequence_match	923000	923316	1005	-	.	ID=scaffold30|size1839819:hit:4226:3.12.0.9;Name=TRINITY_DN9913_c4_g4_i1;score=1005
scaffold30|size1839819	est2genome	match_part	923000	923316	1005	-	.	ID=scaffold30|size1839819:hsp:6921:3.12.0.9;Parent=scaffold30|size1839819:hit:4226:3.12.0.9;Target=TRINITY_DN9913_c4_g4_i1 1 313 -;Gap=M317
scaffold30|size1839819	est2genome	expressed_sequence_match	923000	923316	1035	-	.	ID=scaffold30|size1839819:hit:4227:3.12.0.9;Name=TRINITY_DN9913_c4_g4_i2;score=1035
scaffold30|size1839819	est2genome	match_part	923000	923316	1035	-	.	ID=scaffold30|size1839819:hsp:6922:3.12.0.9;Parent=scaffold30|size1839819:hit:4227:3.12.0.9;Target=TRINITY_DN9913_c4_g4_i2 1 313 -;Gap=M317
scaffold30|size1839819	est2genome	expressed_sequence_match	929324	929634	1528	-	.	ID=scaffold30|size1839819:hit:4228:3.12.0.9;Name=TRINITY_DN9913_c4_g20_i1;score=1528
scaffold30|size1839819	est2genome	match_part	929324	929634	1528	-	.	ID=scaffold30|size1839819:hsp:6923:3.12.0.9;Parent=scaffold30|size1839819:hit:4228:3.12.0.9;Target=TRINITY_DN9913_c4_g20_i1 5 315 -;Gap=M311
scaffold30|size1839819	est2genome	expressed_sequence_match	929435	929862	1935	-	.	ID=scaffold30|size1839819:hit:4229:3.12.0.9;Name=TRINITY_DN9913_c4_g7_i1;score=1935
scaffold30|size1839819	est2genome	match_part	929435	929862	1935	-	.	ID=scaffold30|size1839819:hsp:6924:3.12.0.9;Parent=scaffold30|size1839819:hit:4229:3.12.0.9;Target=TRINITY_DN9913_c4_g7_i1 1 430 -;Gap=M428
scaffold30|size1839819	est2genome	expressed_sequence_match	929423	929725	1434	-	.	ID=scaffold30|size1839819:hit:4230:3.12.0.9;Name=TRINITY_DN9913_c4_g21_i1;score=1434
scaffold30|size1839819	est2genome	match_part	929423	929725	1434	-	.	ID=scaffold30|size1839819:hsp:6925:3.12.0.9;Parent=scaffold30|size1839819:hit:4230:3.12.0.9;Target=TRINITY_DN9913_c4_g21_i1 1 303 -;Gap=M303
scaffold30|size1839819	est2genome	expressed_sequence_match	923300	929439	1117	-	.	ID=scaffold30|size1839819:hit:4231:3.12.0.9;Name=TRINITY_DN5711_c0_g1_i1;score=1117
scaffold30|size1839819	est2genome	match_part	929325	929439	1117	-	.	ID=scaffold30|size1839819:hsp:6926:3.12.0.9;Parent=scaffold30|size1839819:hit:4231:3.12.0.9;Target=TRINITY_DN5711_c0_g1_i1 1 115 +;Gap=M115
scaffold30|size1839819	est2genome	match_part	923300	923441	1117	-	.	ID=scaffold30|size1839819:hsp:6927:3.12.0.9;Parent=scaffold30|size1839819:hit:4231:3.12.0.9;Target=TRINITY_DN5711_c0_g1_i1 116 257 +;Gap=M142
scaffold30|size1839819	est2genome	expressed_sequence_match	929488	929898	1642	-	.	ID=scaffold30|size1839819:hit:4232:3.12.0.9;Name=TRINITY_DN15456_c0_g1_i1;score=1642
scaffold30|size1839819	est2genome	match_part	929488	929898	1642	-	.	ID=scaffold30|size1839819:hsp:6928:3.12.0.9;Parent=scaffold30|size1839819:hit:4232:3.12.0.9;Target=TRINITY_DN15456_c0_g1_i1 1 412 -;Gap=M411
scaffold30|size1839819	est2genome	expressed_sequence_match	923240	929578	2013	+	.	ID=scaffold30|size1839819:hit:4233:3.12.0.9;Name=TRINITY_DN9913_c4_g24_i1;score=2013
scaffold30|size1839819	est2genome	match_part	923240	923441	2013	+	.	ID=scaffold30|size1839819:hsp:6929:3.12.0.9;Parent=scaffold30|size1839819:hit:4233:3.12.0.9;Target=TRINITY_DN9913_c4_g24_i1 66 267 +;Gap=M202
scaffold30|size1839819	est2genome	match_part	929325	929578	2013	+	.	ID=scaffold30|size1839819:hsp:6930:3.12.0.9;Parent=scaffold30|size1839819:hit:4233:3.12.0.9;Target=TRINITY_DN9913_c4_g24_i1 268 521 +;Gap=M254
scaffold30|size1839819	est2genome	expressed_sequence_match	929324	929602	1359	-	.	ID=scaffold30|size1839819:hit:4234:3.12.0.9;Name=TRINITY_DN9913_c4_g29_i1;score=1359
scaffold30|size1839819	est2genome	match_part	929324	929602	1359	-	.	ID=scaffold30|size1839819:hsp:6931:3.12.0.9;Parent=scaffold30|size1839819:hit:4234:3.12.0.9;Target=TRINITY_DN9913_c4_g29_i1 5 283 -;Gap=M279
scaffold30|size1839819	est2genome	expressed_sequence_match	929568	929793	1013	-	.	ID=scaffold30|size1839819:hit:4235:3.12.0.9;Name=TRINITY_DN6853_c0_g1_i1;score=1013
scaffold30|size1839819	est2genome	match_part	929568	929793	1013	-	.	ID=scaffold30|size1839819:hsp:6932:3.12.0.9;Parent=scaffold30|size1839819:hit:4235:3.12.0.9;Target=TRINITY_DN6853_c0_g1_i1 1 226 -;Gap=M226
scaffold30|size1839819	est2genome	expressed_sequence_match	929411	929725	1473	-	.	ID=scaffold30|size1839819:hit:4236:3.12.0.9;Name=TRINITY_DN9913_c4_g18_i1;score=1473
scaffold30|size1839819	est2genome	match_part	929411	929725	1473	-	.	ID=scaffold30|size1839819:hsp:6933:3.12.0.9;Parent=scaffold30|size1839819:hit:4236:3.12.0.9;Target=TRINITY_DN9913_c4_g18_i1 1 316 -;Gap=M315
scaffold30|size1839819	est2genome	expressed_sequence_match	929500	929727	979	+	.	ID=scaffold30|size1839819:hit:4237:3.12.0.9;Name=TRINITY_DN6853_c0_g3_i1;score=979
scaffold30|size1839819	est2genome	match_part	929500	929727	979	+	.	ID=scaffold30|size1839819:hsp:6934:3.12.0.9;Parent=scaffold30|size1839819:hit:4237:3.12.0.9;Target=TRINITY_DN6853_c0_g3_i1 1 221 +;Gap=M228
scaffold30|size1839819	est2genome	expressed_sequence_match	923282	929509	1566	+	.	ID=scaffold30|size1839819:hit:4238:3.12.0.9;Name=TRINITY_DN9913_c4_g18_i2;score=1566
scaffold30|size1839819	est2genome	match_part	923282	923441	1566	+	.	ID=scaffold30|size1839819:hsp:6935:3.12.0.9;Parent=scaffold30|size1839819:hit:4238:3.12.0.9;Target=TRINITY_DN9913_c4_g18_i2 1 160 +;Gap=M160
scaffold30|size1839819	est2genome	match_part	929325	929509	1566	+	.	ID=scaffold30|size1839819:hsp:6936:3.12.0.9;Parent=scaffold30|size1839819:hit:4238:3.12.0.9;Target=TRINITY_DN9913_c4_g18_i2 161 345 +;Gap=M185
scaffold30|size1839819	est2genome	expressed_sequence_match	933161	933350	861	+	.	ID=scaffold30|size1839819:hit:4239:3.12.0.9;Name=TRINITY_DN6776_c0_g1_i1;score=861
scaffold30|size1839819	est2genome	match_part	933161	933350	861	+	.	ID=scaffold30|size1839819:hsp:6937:3.12.0.9;Parent=scaffold30|size1839819:hit:4239:3.12.0.9;Target=TRINITY_DN6776_c0_g1_i1 1 189 +;Gap=M190
scaffold30|size1839819	est2genome	expressed_sequence_match	940889	944337	16262	+	.	ID=scaffold30|size1839819:hit:4240:3.12.0.9;Name=TRINITY_DN1321_c0_g1_i1;score=16262
scaffold30|size1839819	est2genome	match_part	940889	941312	16262	+	.	ID=scaffold30|size1839819:hsp:6938:3.12.0.9;Parent=scaffold30|size1839819:hit:4240:3.12.0.9;Target=TRINITY_DN1321_c0_g1_i1 1 424 +;Gap=M424
scaffold30|size1839819	est2genome	match_part	941392	942315	16262	+	.	ID=scaffold30|size1839819:hsp:6939:3.12.0.9;Parent=scaffold30|size1839819:hit:4240:3.12.0.9;Target=TRINITY_DN1321_c0_g1_i1 425 1348 +;Gap=M924
scaffold30|size1839819	est2genome	match_part	942420	944337	16262	+	.	ID=scaffold30|size1839819:hsp:6940:3.12.0.9;Parent=scaffold30|size1839819:hit:4240:3.12.0.9;Target=TRINITY_DN1321_c0_g1_i1 1349 3266 +;Gap=M1918
scaffold30|size1839819	est2genome	expressed_sequence_match	940222	941238	5076	+	.	ID=scaffold30|size1839819:hit:4241:3.12.0.9;Name=TRINITY_DN9973_c0_g1_i1;score=5076
scaffold30|size1839819	est2genome	match_part	940222	941238	5076	+	.	ID=scaffold30|size1839819:hsp:6941:3.12.0.9;Parent=scaffold30|size1839819:hit:4241:3.12.0.9;Target=TRINITY_DN9973_c0_g1_i1 1 1017 -;Gap=M1017
scaffold30|size1839819	est2genome	expressed_sequence_match	940966	942031	5330	+	.	ID=scaffold30|size1839819:hit:4242:3.12.0.9;Name=TRINITY_DN1171_c0_g1_i1;score=5330
scaffold30|size1839819	est2genome	match_part	940966	942031	5330	+	.	ID=scaffold30|size1839819:hsp:6942:3.12.0.9;Parent=scaffold30|size1839819:hit:4242:3.12.0.9;Target=TRINITY_DN1171_c0_g1_i1 1 1066 +;Gap=M1066
scaffold30|size1839819	est2genome	expressed_sequence_match	948621	949550	4167	-	.	ID=scaffold30|size1839819:hit:4243:3.12.0.9;Name=TRINITY_DN14348_c1_g1_i1;score=4167
scaffold30|size1839819	est2genome	match_part	948621	949550	4167	-	.	ID=scaffold30|size1839819:hsp:6943:3.12.0.9;Parent=scaffold30|size1839819:hit:4243:3.12.0.9;Target=TRINITY_DN14348_c1_g1_i1 1 932 +;Gap=M930
scaffold30|size1839819	est2genome	expressed_sequence_match	949569	949820	1114	-	.	ID=scaffold30|size1839819:hit:4244:3.12.0.9;Name=TRINITY_DN28033_c0_g1_i1;score=1114
scaffold30|size1839819	est2genome	match_part	949569	949820	1114	-	.	ID=scaffold30|size1839819:hsp:6944:3.12.0.9;Parent=scaffold30|size1839819:hit:4244:3.12.0.9;Target=TRINITY_DN28033_c0_g1_i1 1 252 +;Gap=M252
scaffold30|size1839819	est2genome	expressed_sequence_match	952165	953241	4580	-	.	ID=scaffold30|size1839819:hit:4245:3.12.0.9;Name=TRINITY_DN5437_c0_g1_i1;score=4580
scaffold30|size1839819	est2genome	match_part	952165	953241	4580	-	.	ID=scaffold30|size1839819:hsp:6945:3.12.0.9;Parent=scaffold30|size1839819:hit:4245:3.12.0.9;Target=TRINITY_DN5437_c0_g1_i1 1 1080 -;Gap=M1077
scaffold30|size1839819	est2genome	expressed_sequence_match	952304	952556	1163	-	.	ID=scaffold30|size1839819:hit:4246:3.12.0.9;Name=TRINITY_DN16537_c0_g1_i1;score=1163
scaffold30|size1839819	est2genome	match_part	952304	952556	1163	-	.	ID=scaffold30|size1839819:hsp:6946:3.12.0.9;Parent=scaffold30|size1839819:hit:4246:3.12.0.9;Target=TRINITY_DN16537_c0_g1_i1 27 280 +;Gap=M253
scaffold30|size1839819	est2genome	expressed_sequence_match	952016	952259	941	-	.	ID=scaffold30|size1839819:hit:4247:3.12.0.9;Name=TRINITY_DN10953_c0_g1_i1;score=941
scaffold30|size1839819	est2genome	match_part	952016	952259	941	-	.	ID=scaffold30|size1839819:hsp:6947:3.12.0.9;Parent=scaffold30|size1839819:hit:4247:3.12.0.9;Target=TRINITY_DN10953_c0_g1_i1 1 247 +;Gap=M244
scaffold30|size1839819	est2genome	expressed_sequence_match	953115	953511	1491	-	.	ID=scaffold30|size1839819:hit:4248:3.12.0.9;Name=TRINITY_DN16117_c0_g1_i1;score=1491
scaffold30|size1839819	est2genome	match_part	953115	953511	1491	-	.	ID=scaffold30|size1839819:hsp:6948:3.12.0.9;Parent=scaffold30|size1839819:hit:4248:3.12.0.9;Target=TRINITY_DN16117_c0_g1_i1 2 398 -;Gap=M397
scaffold30|size1839819	est2genome	expressed_sequence_match	952027	952513	2091	-	.	ID=scaffold30|size1839819:hit:4249:3.12.0.9;Name=TRINITY_DN13420_c0_g1_i1;score=2091
scaffold30|size1839819	est2genome	match_part	952027	952513	2091	-	.	ID=scaffold30|size1839819:hsp:6949:3.12.0.9;Parent=scaffold30|size1839819:hit:4249:3.12.0.9;Target=TRINITY_DN13420_c0_g1_i1 1 493 +;Gap=M487
scaffold30|size1839819	est2genome	expressed_sequence_match	951967	952268	1442	-	.	ID=scaffold30|size1839819:hit:4250:3.12.0.9;Name=TRINITY_DN13420_c0_g1_i2;score=1442
scaffold30|size1839819	est2genome	match_part	951967	952268	1442	-	.	ID=scaffold30|size1839819:hsp:6950:3.12.0.9;Parent=scaffold30|size1839819:hit:4250:3.12.0.9;Target=TRINITY_DN13420_c0_g1_i2 1 306 +;Gap=M302
scaffold30|size1839819	est2genome	expressed_sequence_match	953113	953399	1132	-	.	ID=scaffold30|size1839819:hit:4251:3.12.0.9;Name=TRINITY_DN9038_c0_g3_i1;score=1132
scaffold30|size1839819	est2genome	match_part	953113	953399	1132	-	.	ID=scaffold30|size1839819:hsp:6951:3.12.0.9;Parent=scaffold30|size1839819:hit:4251:3.12.0.9;Target=TRINITY_DN9038_c0_g3_i1 1 289 +;Gap=M287
scaffold30|size1839819	est2genome	expressed_sequence_match	953340	953607	978	+	.	ID=scaffold30|size1839819:hit:4252:3.12.0.9;Name=TRINITY_DN9400_c0_g2_i1;score=978
scaffold30|size1839819	est2genome	match_part	953340	953607	978	+	.	ID=scaffold30|size1839819:hsp:6952:3.12.0.9;Parent=scaffold30|size1839819:hit:4252:3.12.0.9;Target=TRINITY_DN9400_c0_g2_i1 5 270 -;Gap=M268
scaffold30|size1839819	est2genome	expressed_sequence_match	964769	964971	656	-	.	ID=scaffold30|size1839819:hit:4253:3.12.0.9;Name=TRINITY_DN1801_c0_g1_i1;score=656
scaffold30|size1839819	est2genome	match_part	964769	964971	656	-	.	ID=scaffold30|size1839819:hsp:6953:3.12.0.9;Parent=scaffold30|size1839819:hit:4253:3.12.0.9;Target=TRINITY_DN1801_c0_g1_i1 1 198 +;Gap=M203
scaffold30|size1839819	est2genome	expressed_sequence_match	965098	967121	9710	+	.	ID=scaffold30|size1839819:hit:4254:3.12.0.9;Name=TRINITY_DN9893_c0_g1_i1;score=9710
scaffold30|size1839819	est2genome	match_part	965098	965903	9710	+	.	ID=scaffold30|size1839819:hsp:6954:3.12.0.9;Parent=scaffold30|size1839819:hit:4254:3.12.0.9;Target=TRINITY_DN9893_c0_g1_i1 1 806 +;Gap=M806
scaffold30|size1839819	est2genome	match_part	965981	967121	9710	+	.	ID=scaffold30|size1839819:hsp:6955:3.12.0.9;Parent=scaffold30|size1839819:hit:4254:3.12.0.9;Target=TRINITY_DN9893_c0_g1_i1 807 1947 +;Gap=M1141
scaffold30|size1839819	est2genome	expressed_sequence_match	965098	967121	9686	+	.	ID=scaffold30|size1839819:hit:4255:3.12.0.9;Name=TRINITY_DN9893_c0_g1_i2;score=9686
scaffold30|size1839819	est2genome	match_part	965098	965685	9686	+	.	ID=scaffold30|size1839819:hsp:6956:3.12.0.9;Parent=scaffold30|size1839819:hit:4255:3.12.0.9;Target=TRINITY_DN9893_c0_g1_i2 1 588 +;Gap=M588
scaffold30|size1839819	est2genome	match_part	965767	967121	9686	+	.	ID=scaffold30|size1839819:hsp:6957:3.12.0.9;Parent=scaffold30|size1839819:hit:4255:3.12.0.9;Target=TRINITY_DN9893_c0_g1_i2 589 1943 +;Gap=M1355
scaffold30|size1839819	est2genome	expressed_sequence_match	965098	967121	10120	+	.	ID=scaffold30|size1839819:hit:4256:3.12.0.9;Name=TRINITY_DN9893_c0_g1_i3;score=10120
scaffold30|size1839819	est2genome	match_part	965098	967121	10120	+	.	ID=scaffold30|size1839819:hsp:6958:3.12.0.9;Parent=scaffold30|size1839819:hit:4256:3.12.0.9;Target=TRINITY_DN9893_c0_g1_i3 1 2024 +;Gap=M2024
scaffold30|size1839819	est2genome	expressed_sequence_match	967103	968459	6785	-	.	ID=scaffold30|size1839819:hit:4257:3.12.0.9;Name=TRINITY_DN15027_c0_g1_i1;score=6785
scaffold30|size1839819	est2genome	match_part	967103	968459	6785	-	.	ID=scaffold30|size1839819:hsp:6959:3.12.0.9;Parent=scaffold30|size1839819:hit:4257:3.12.0.9;Target=TRINITY_DN15027_c0_g1_i1 8 1364 -;Gap=M1357
scaffold30|size1839819	est2genome	expressed_sequence_match	965098	967121	9276	+	.	ID=scaffold30|size1839819:hit:4258:3.12.0.9;Name=TRINITY_DN9893_c0_g1_i4;score=9276
scaffold30|size1839819	est2genome	match_part	965098	965685	9276	+	.	ID=scaffold30|size1839819:hsp:6960:3.12.0.9;Parent=scaffold30|size1839819:hit:4258:3.12.0.9;Target=TRINITY_DN9893_c0_g1_i4 1 588 +;Gap=M588
scaffold30|size1839819	est2genome	match_part	965767	965903	9276	+	.	ID=scaffold30|size1839819:hsp:6961:3.12.0.9;Parent=scaffold30|size1839819:hit:4258:3.12.0.9;Target=TRINITY_DN9893_c0_g1_i4 589 725 +;Gap=M137
scaffold30|size1839819	est2genome	match_part	965981	967121	9276	+	.	ID=scaffold30|size1839819:hsp:6962:3.12.0.9;Parent=scaffold30|size1839819:hit:4258:3.12.0.9;Target=TRINITY_DN9893_c0_g1_i4 726 1866 +;Gap=M1141
scaffold30|size1839819	est2genome	expressed_sequence_match	968724	969896	5437	+	.	ID=scaffold30|size1839819:hit:4259:3.12.0.9;Name=TRINITY_DN4117_c0_g1_i1;score=5437
scaffold30|size1839819	est2genome	match_part	968724	969322	5437	+	.	ID=scaffold30|size1839819:hsp:6963:3.12.0.9;Parent=scaffold30|size1839819:hit:4259:3.12.0.9;Target=TRINITY_DN4117_c0_g1_i1 1 599 +;Gap=M599
scaffold30|size1839819	est2genome	match_part	969406	969896	5437	+	.	ID=scaffold30|size1839819:hsp:6964:3.12.0.9;Parent=scaffold30|size1839819:hit:4259:3.12.0.9;Target=TRINITY_DN4117_c0_g1_i1 600 1090 +;Gap=M491
scaffold30|size1839819	est2genome	expressed_sequence_match	968724	969896	4718	+	.	ID=scaffold30|size1839819:hit:4260:3.12.0.9;Name=TRINITY_DN4117_c0_g1_i2;score=4718
scaffold30|size1839819	est2genome	match_part	968724	968931	4718	+	.	ID=scaffold30|size1839819:hsp:6965:3.12.0.9;Parent=scaffold30|size1839819:hit:4260:3.12.0.9;Target=TRINITY_DN4117_c0_g1_i2 1 208 +;Gap=M208
scaffold30|size1839819	est2genome	match_part	969073	969322	4718	+	.	ID=scaffold30|size1839819:hsp:6966:3.12.0.9;Parent=scaffold30|size1839819:hit:4260:3.12.0.9;Target=TRINITY_DN4117_c0_g1_i2 209 458 +;Gap=M250
scaffold30|size1839819	est2genome	match_part	969406	969896	4718	+	.	ID=scaffold30|size1839819:hsp:6967:3.12.0.9;Parent=scaffold30|size1839819:hit:4260:3.12.0.9;Target=TRINITY_DN4117_c0_g1_i2 459 949 +;Gap=M491
scaffold30|size1839819	est2genome	expressed_sequence_match	968710	969896	4788	+	.	ID=scaffold30|size1839819:hit:4261:3.12.0.9;Name=TRINITY_DN13810_c0_g1_i1;score=4788
scaffold30|size1839819	est2genome	match_part	968710	968931	4788	+	.	ID=scaffold30|size1839819:hsp:6968:3.12.0.9;Parent=scaffold30|size1839819:hit:4261:3.12.0.9;Target=TRINITY_DN13810_c0_g1_i1 746 967 -;Gap=M222
scaffold30|size1839819	est2genome	match_part	969073	969322	4788	+	.	ID=scaffold30|size1839819:hsp:6969:3.12.0.9;Parent=scaffold30|size1839819:hit:4261:3.12.0.9;Target=TRINITY_DN13810_c0_g1_i1 496 745 -;Gap=M250
scaffold30|size1839819	est2genome	match_part	969406	969896	4788	+	.	ID=scaffold30|size1839819:hsp:6970:3.12.0.9;Parent=scaffold30|size1839819:hit:4261:3.12.0.9;Target=TRINITY_DN13810_c0_g1_i1 5 495 -;Gap=M491
scaffold30|size1839819	est2genome	expressed_sequence_match	972502	972989	2440	+	.	ID=scaffold30|size1839819:hit:4262:3.12.0.9;Name=TRINITY_DN16153_c0_g1_i6;score=2440
scaffold30|size1839819	est2genome	match_part	972502	972989	2440	+	.	ID=scaffold30|size1839819:hsp:6971:3.12.0.9;Parent=scaffold30|size1839819:hit:4262:3.12.0.9;Target=TRINITY_DN16153_c0_g1_i6 1 488 +;Gap=M488
scaffold30|size1839819	est2genome	expressed_sequence_match	970431	973654	14470	+	.	ID=scaffold30|size1839819:hit:4263:3.12.0.9;Name=TRINITY_DN16153_c0_g1_i7;score=14470
scaffold30|size1839819	est2genome	match_part	970431	971272	14470	+	.	ID=scaffold30|size1839819:hsp:6972:3.12.0.9;Parent=scaffold30|size1839819:hit:4263:3.12.0.9;Target=TRINITY_DN16153_c0_g1_i7 1 842 +;Gap=M842
scaffold30|size1839819	est2genome	match_part	971356	971919	14470	+	.	ID=scaffold30|size1839819:hsp:6973:3.12.0.9;Parent=scaffold30|size1839819:hit:4263:3.12.0.9;Target=TRINITY_DN16153_c0_g1_i7 843 1406 +;Gap=M564
scaffold30|size1839819	est2genome	match_part	971986	972044	14470	+	.	ID=scaffold30|size1839819:hsp:6974:3.12.0.9;Parent=scaffold30|size1839819:hit:4263:3.12.0.9;Target=TRINITY_DN16153_c0_g1_i7 1407 1465 +;Gap=M59
scaffold30|size1839819	est2genome	match_part	972120	972872	14470	+	.	ID=scaffold30|size1839819:hsp:6975:3.12.0.9;Parent=scaffold30|size1839819:hit:4263:3.12.0.9;Target=TRINITY_DN16153_c0_g1_i7 1466 2218 +;Gap=M753
scaffold30|size1839819	est2genome	match_part	972967	973654	14470	+	.	ID=scaffold30|size1839819:hsp:6976:3.12.0.9;Parent=scaffold30|size1839819:hit:4263:3.12.0.9;Target=TRINITY_DN16153_c0_g1_i7 2219 2906 +;Gap=M688
scaffold30|size1839819	est2genome	expressed_sequence_match	970431	973654	13994	+	.	ID=scaffold30|size1839819:hit:4264:3.12.0.9;Name=TRINITY_DN16153_c0_g1_i8;score=13994
scaffold30|size1839819	est2genome	match_part	970431	971272	13994	+	.	ID=scaffold30|size1839819:hsp:6977:3.12.0.9;Parent=scaffold30|size1839819:hit:4264:3.12.0.9;Target=TRINITY_DN16153_c0_g1_i8 1 842 +;Gap=M842
scaffold30|size1839819	est2genome	match_part	971356	971796	13994	+	.	ID=scaffold30|size1839819:hsp:6978:3.12.0.9;Parent=scaffold30|size1839819:hit:4264:3.12.0.9;Target=TRINITY_DN16153_c0_g1_i8 843 1283 +;Gap=M441
scaffold30|size1839819	est2genome	match_part	971888	971919	13994	+	.	ID=scaffold30|size1839819:hsp:6979:3.12.0.9;Parent=scaffold30|size1839819:hit:4264:3.12.0.9;Target=TRINITY_DN16153_c0_g1_i8 1284 1315 +;Gap=M32
scaffold30|size1839819	est2genome	match_part	971986	972044	13994	+	.	ID=scaffold30|size1839819:hsp:6980:3.12.0.9;Parent=scaffold30|size1839819:hit:4264:3.12.0.9;Target=TRINITY_DN16153_c0_g1_i8 1316 1374 +;Gap=M59
scaffold30|size1839819	est2genome	match_part	972120	972872	13994	+	.	ID=scaffold30|size1839819:hsp:6981:3.12.0.9;Parent=scaffold30|size1839819:hit:4264:3.12.0.9;Target=TRINITY_DN16153_c0_g1_i8 1375 2127 +;Gap=M753
scaffold30|size1839819	est2genome	match_part	972967	973654	13994	+	.	ID=scaffold30|size1839819:hsp:6982:3.12.0.9;Parent=scaffold30|size1839819:hit:4264:3.12.0.9;Target=TRINITY_DN16153_c0_g1_i8 2128 2815 +;Gap=M688
scaffold30|size1839819	est2genome	expressed_sequence_match	972399	975470	14855	+	.	ID=scaffold30|size1839819:hit:4265:3.12.0.9;Name=TRINITY_DN5261_c0_g1_i1;score=14855
scaffold30|size1839819	est2genome	match_part	972399	972872	14855	+	.	ID=scaffold30|size1839819:hsp:6983:3.12.0.9;Parent=scaffold30|size1839819:hit:4265:3.12.0.9;Target=TRINITY_DN5261_c0_g1_i1 2505 2977 -;Gap=M474
scaffold30|size1839819	est2genome	match_part	972967	975470	14855	+	.	ID=scaffold30|size1839819:hsp:6984:3.12.0.9;Parent=scaffold30|size1839819:hit:4265:3.12.0.9;Target=TRINITY_DN5261_c0_g1_i1 1 2504 -;Gap=M2504
scaffold30|size1839819	est2genome	expressed_sequence_match	970431	973654	14853	+	.	ID=scaffold30|size1839819:hit:4266:3.12.0.9;Name=TRINITY_DN16153_c0_g1_i1;score=14853
scaffold30|size1839819	est2genome	match_part	970431	971272	14853	+	.	ID=scaffold30|size1839819:hsp:6985:3.12.0.9;Parent=scaffold30|size1839819:hit:4266:3.12.0.9;Target=TRINITY_DN16153_c0_g1_i1 1 842 +;Gap=M842
scaffold30|size1839819	est2genome	match_part	971356	971919	14853	+	.	ID=scaffold30|size1839819:hsp:6986:3.12.0.9;Parent=scaffold30|size1839819:hit:4266:3.12.0.9;Target=TRINITY_DN16153_c0_g1_i1 843 1406 +;Gap=M564
scaffold30|size1839819	est2genome	match_part	971986	972872	14853	+	.	ID=scaffold30|size1839819:hsp:6987:3.12.0.9;Parent=scaffold30|size1839819:hit:4266:3.12.0.9;Target=TRINITY_DN16153_c0_g1_i1 1407 2293 +;Gap=M887
scaffold30|size1839819	est2genome	match_part	972967	973654	14853	+	.	ID=scaffold30|size1839819:hsp:6988:3.12.0.9;Parent=scaffold30|size1839819:hit:4266:3.12.0.9;Target=TRINITY_DN16153_c0_g1_i1 2294 2981 +;Gap=M688
scaffold30|size1839819	est2genome	expressed_sequence_match	970466	975470	23333	+	.	ID=scaffold30|size1839819:hit:4267:3.12.0.9;Name=TRINITY_DN5261_c0_g2_i1;score=23333
scaffold30|size1839819	est2genome	match_part	970466	971272	23333	+	.	ID=scaffold30|size1839819:hsp:6989:3.12.0.9;Parent=scaffold30|size1839819:hit:4267:3.12.0.9;Target=TRINITY_DN5261_c0_g2_i1 3876 4682 -;Gap=M807
scaffold30|size1839819	est2genome	match_part	971356	971919	23333	+	.	ID=scaffold30|size1839819:hsp:6990:3.12.0.9;Parent=scaffold30|size1839819:hit:4267:3.12.0.9;Target=TRINITY_DN5261_c0_g2_i1 3312 3875 -;Gap=M564
scaffold30|size1839819	est2genome	match_part	971986	972421	23333	+	.	ID=scaffold30|size1839819:hsp:6991:3.12.0.9;Parent=scaffold30|size1839819:hit:4267:3.12.0.9;Target=TRINITY_DN5261_c0_g2_i1 2876 3311 -;Gap=M436
scaffold30|size1839819	est2genome	match_part	972502	972872	23333	+	.	ID=scaffold30|size1839819:hsp:6992:3.12.0.9;Parent=scaffold30|size1839819:hit:4267:3.12.0.9;Target=TRINITY_DN5261_c0_g2_i1 2505 2875 -;Gap=M371
scaffold30|size1839819	est2genome	match_part	972967	975470	23333	+	.	ID=scaffold30|size1839819:hsp:6993:3.12.0.9;Parent=scaffold30|size1839819:hit:4267:3.12.0.9;Target=TRINITY_DN5261_c0_g2_i1 1 2504 -;Gap=M2504
scaffold30|size1839819	est2genome	expressed_sequence_match	970431	973654	14377	+	.	ID=scaffold30|size1839819:hit:4268:3.12.0.9;Name=TRINITY_DN16153_c0_g1_i2;score=14377
scaffold30|size1839819	est2genome	match_part	970431	971272	14377	+	.	ID=scaffold30|size1839819:hsp:6994:3.12.0.9;Parent=scaffold30|size1839819:hit:4268:3.12.0.9;Target=TRINITY_DN16153_c0_g1_i2 1 842 +;Gap=M842
scaffold30|size1839819	est2genome	match_part	971356	971796	14377	+	.	ID=scaffold30|size1839819:hsp:6995:3.12.0.9;Parent=scaffold30|size1839819:hit:4268:3.12.0.9;Target=TRINITY_DN16153_c0_g1_i2 843 1283 +;Gap=M441
scaffold30|size1839819	est2genome	match_part	971888	971919	14377	+	.	ID=scaffold30|size1839819:hsp:6996:3.12.0.9;Parent=scaffold30|size1839819:hit:4268:3.12.0.9;Target=TRINITY_DN16153_c0_g1_i2 1284 1315 +;Gap=M32
scaffold30|size1839819	est2genome	match_part	971986	972872	14377	+	.	ID=scaffold30|size1839819:hsp:6997:3.12.0.9;Parent=scaffold30|size1839819:hit:4268:3.12.0.9;Target=TRINITY_DN16153_c0_g1_i2 1316 2202 +;Gap=M887
scaffold30|size1839819	est2genome	match_part	972967	973654	14377	+	.	ID=scaffold30|size1839819:hsp:6998:3.12.0.9;Parent=scaffold30|size1839819:hit:4268:3.12.0.9;Target=TRINITY_DN16153_c0_g1_i2 2203 2890 +;Gap=M688
scaffold30|size1839819	est2genome	expressed_sequence_match	970466	975470	22474	+	.	ID=scaffold30|size1839819:hit:4269:3.12.0.9;Name=TRINITY_DN5261_c0_g2_i2;score=22474
scaffold30|size1839819	est2genome	match_part	970466	971272	22474	+	.	ID=scaffold30|size1839819:hsp:6999:3.12.0.9;Parent=scaffold30|size1839819:hit:4269:3.12.0.9;Target=TRINITY_DN5261_c0_g2_i2 3710 4516 -;Gap=M807
scaffold30|size1839819	est2genome	match_part	971356	971796	22474	+	.	ID=scaffold30|size1839819:hsp:7000:3.12.0.9;Parent=scaffold30|size1839819:hit:4269:3.12.0.9;Target=TRINITY_DN5261_c0_g2_i2 3269 3709 -;Gap=M441
scaffold30|size1839819	est2genome	match_part	971888	971919	22474	+	.	ID=scaffold30|size1839819:hsp:7001:3.12.0.9;Parent=scaffold30|size1839819:hit:4269:3.12.0.9;Target=TRINITY_DN5261_c0_g2_i2 3237 3268 -;Gap=M32
scaffold30|size1839819	est2genome	match_part	971986	972044	22474	+	.	ID=scaffold30|size1839819:hsp:7002:3.12.0.9;Parent=scaffold30|size1839819:hit:4269:3.12.0.9;Target=TRINITY_DN5261_c0_g2_i2 3178 3236 -;Gap=M59
scaffold30|size1839819	est2genome	match_part	972120	972421	22474	+	.	ID=scaffold30|size1839819:hsp:7003:3.12.0.9;Parent=scaffold30|size1839819:hit:4269:3.12.0.9;Target=TRINITY_DN5261_c0_g2_i2 2876 3177 -;Gap=M302
scaffold30|size1839819	est2genome	match_part	972502	972872	22474	+	.	ID=scaffold30|size1839819:hsp:7004:3.12.0.9;Parent=scaffold30|size1839819:hit:4269:3.12.0.9;Target=TRINITY_DN5261_c0_g2_i2 2505 2875 -;Gap=M371
scaffold30|size1839819	est2genome	match_part	972967	975470	22474	+	.	ID=scaffold30|size1839819:hsp:7005:3.12.0.9;Parent=scaffold30|size1839819:hit:4269:3.12.0.9;Target=TRINITY_DN5261_c0_g2_i2 1 2504 -;Gap=M2504
scaffold30|size1839819	est2genome	expressed_sequence_match	970431	973654	14045	+	.	ID=scaffold30|size1839819:hit:4270:3.12.0.9;Name=TRINITY_DN16153_c0_g1_i3;score=14045
scaffold30|size1839819	est2genome	match_part	970431	971272	14045	+	.	ID=scaffold30|size1839819:hsp:7006:3.12.0.9;Parent=scaffold30|size1839819:hit:4270:3.12.0.9;Target=TRINITY_DN16153_c0_g1_i3 1 842 +;Gap=M842
scaffold30|size1839819	est2genome	match_part	971356	971919	14045	+	.	ID=scaffold30|size1839819:hsp:7007:3.12.0.9;Parent=scaffold30|size1839819:hit:4270:3.12.0.9;Target=TRINITY_DN16153_c0_g1_i3 843 1406 +;Gap=M564
scaffold30|size1839819	est2genome	match_part	971986	972044	14045	+	.	ID=scaffold30|size1839819:hsp:7008:3.12.0.9;Parent=scaffold30|size1839819:hit:4270:3.12.0.9;Target=TRINITY_DN16153_c0_g1_i3 1407 1465 +;Gap=M59
scaffold30|size1839819	est2genome	match_part	972120	972421	14045	+	.	ID=scaffold30|size1839819:hsp:7009:3.12.0.9;Parent=scaffold30|size1839819:hit:4270:3.12.0.9;Target=TRINITY_DN16153_c0_g1_i3 1466 1767 +;Gap=M302
scaffold30|size1839819	est2genome	match_part	972502	972872	14045	+	.	ID=scaffold30|size1839819:hsp:7010:3.12.0.9;Parent=scaffold30|size1839819:hit:4270:3.12.0.9;Target=TRINITY_DN16153_c0_g1_i3 1768 2138 +;Gap=M371
scaffold30|size1839819	est2genome	match_part	972967	973654	14045	+	.	ID=scaffold30|size1839819:hsp:7011:3.12.0.9;Parent=scaffold30|size1839819:hit:4270:3.12.0.9;Target=TRINITY_DN16153_c0_g1_i3 2139 2826 +;Gap=M688
scaffold30|size1839819	est2genome	expressed_sequence_match	970466	975470	22950	+	.	ID=scaffold30|size1839819:hit:4271:3.12.0.9;Name=TRINITY_DN5261_c0_g2_i3;score=22950
scaffold30|size1839819	est2genome	match_part	970466	971272	22950	+	.	ID=scaffold30|size1839819:hsp:7012:3.12.0.9;Parent=scaffold30|size1839819:hit:4271:3.12.0.9;Target=TRINITY_DN5261_c0_g2_i3 3801 4607 -;Gap=M807
scaffold30|size1839819	est2genome	match_part	971356	971919	22950	+	.	ID=scaffold30|size1839819:hsp:7013:3.12.0.9;Parent=scaffold30|size1839819:hit:4271:3.12.0.9;Target=TRINITY_DN5261_c0_g2_i3 3237 3800 -;Gap=M564
scaffold30|size1839819	est2genome	match_part	971986	972044	22950	+	.	ID=scaffold30|size1839819:hsp:7014:3.12.0.9;Parent=scaffold30|size1839819:hit:4271:3.12.0.9;Target=TRINITY_DN5261_c0_g2_i3 3178 3236 -;Gap=M59
scaffold30|size1839819	est2genome	match_part	972120	972421	22950	+	.	ID=scaffold30|size1839819:hsp:7015:3.12.0.9;Parent=scaffold30|size1839819:hit:4271:3.12.0.9;Target=TRINITY_DN5261_c0_g2_i3 2876 3177 -;Gap=M302
scaffold30|size1839819	est2genome	match_part	972502	972872	22950	+	.	ID=scaffold30|size1839819:hsp:7016:3.12.0.9;Parent=scaffold30|size1839819:hit:4271:3.12.0.9;Target=TRINITY_DN5261_c0_g2_i3 2505 2875 -;Gap=M371
scaffold30|size1839819	est2genome	match_part	972967	975470	22950	+	.	ID=scaffold30|size1839819:hsp:7017:3.12.0.9;Parent=scaffold30|size1839819:hit:4271:3.12.0.9;Target=TRINITY_DN5261_c0_g2_i3 1 2504 -;Gap=M2504
scaffold30|size1839819	est2genome	expressed_sequence_match	970431	973654	13569	+	.	ID=scaffold30|size1839819:hit:4272:3.12.0.9;Name=TRINITY_DN16153_c0_g1_i4;score=13569
scaffold30|size1839819	est2genome	match_part	970431	971272	13569	+	.	ID=scaffold30|size1839819:hsp:7018:3.12.0.9;Parent=scaffold30|size1839819:hit:4272:3.12.0.9;Target=TRINITY_DN16153_c0_g1_i4 1 842 +;Gap=M842
scaffold30|size1839819	est2genome	match_part	971356	971796	13569	+	.	ID=scaffold30|size1839819:hsp:7019:3.12.0.9;Parent=scaffold30|size1839819:hit:4272:3.12.0.9;Target=TRINITY_DN16153_c0_g1_i4 843 1283 +;Gap=M441
scaffold30|size1839819	est2genome	match_part	971888	971919	13569	+	.	ID=scaffold30|size1839819:hsp:7020:3.12.0.9;Parent=scaffold30|size1839819:hit:4272:3.12.0.9;Target=TRINITY_DN16153_c0_g1_i4 1284 1315 +;Gap=M32
scaffold30|size1839819	est2genome	match_part	971986	972044	13569	+	.	ID=scaffold30|size1839819:hsp:7021:3.12.0.9;Parent=scaffold30|size1839819:hit:4272:3.12.0.9;Target=TRINITY_DN16153_c0_g1_i4 1316 1374 +;Gap=M59
scaffold30|size1839819	est2genome	match_part	972120	972421	13569	+	.	ID=scaffold30|size1839819:hsp:7022:3.12.0.9;Parent=scaffold30|size1839819:hit:4272:3.12.0.9;Target=TRINITY_DN16153_c0_g1_i4 1375 1676 +;Gap=M302
scaffold30|size1839819	est2genome	match_part	972502	972872	13569	+	.	ID=scaffold30|size1839819:hsp:7023:3.12.0.9;Parent=scaffold30|size1839819:hit:4272:3.12.0.9;Target=TRINITY_DN16153_c0_g1_i4 1677 2047 +;Gap=M371
scaffold30|size1839819	est2genome	match_part	972967	973654	13569	+	.	ID=scaffold30|size1839819:hsp:7024:3.12.0.9;Parent=scaffold30|size1839819:hit:4272:3.12.0.9;Target=TRINITY_DN16153_c0_g1_i4 2048 2735 +;Gap=M688
scaffold30|size1839819	est2genome	expressed_sequence_match	970431	972003	7430	+	.	ID=scaffold30|size1839819:hit:4273:3.12.0.9;Name=TRINITY_DN16153_c0_g1_i5;score=7430
scaffold30|size1839819	est2genome	match_part	970431	971272	7430	+	.	ID=scaffold30|size1839819:hsp:7025:3.12.0.9;Parent=scaffold30|size1839819:hit:4273:3.12.0.9;Target=TRINITY_DN16153_c0_g1_i5 1 842 +;Gap=M842
scaffold30|size1839819	est2genome	match_part	971356	972003	7430	+	.	ID=scaffold30|size1839819:hsp:7026:3.12.0.9;Parent=scaffold30|size1839819:hit:4273:3.12.0.9;Target=TRINITY_DN16153_c0_g1_i5 843 1490 +;Gap=M648
scaffold30|size1839819	blastn	expressed_sequence_match	997259	997537	123	+	.	ID=scaffold30|size1839819:hit:4274:3.12.0.9;Name=TRINITY_DN8742_c0_g3_i1;score=123
scaffold30|size1839819	blastn	match_part	997259	997537	123	+	.	ID=scaffold30|size1839819:hsp:7027:3.12.0.9;Parent=scaffold30|size1839819:hit:4274:3.12.0.9;Target=TRINITY_DN8742_c0_g3_i1 232 510 +;Gap=M279
scaffold30|size1839819	blastn	expressed_sequence_match	995826	996061	140	+	.	ID=scaffold30|size1839819:hit:4275:3.12.0.9;Name=TRINITY_DN13298_c0_g1_i1;score=140
scaffold30|size1839819	blastn	match_part	995826	996061	140	+	.	ID=scaffold30|size1839819:hsp:7028:3.12.0.9;Parent=scaffold30|size1839819:hit:4275:3.12.0.9;Target=TRINITY_DN13298_c0_g1_i1 45 280 +;Gap=M236
scaffold30|size1839819	blastn	expressed_sequence_match	997301	997500	152	-	.	ID=scaffold30|size1839819:hit:4276:3.12.0.9;Name=TRINITY_DN9744_c0_g1_i1;score=152
scaffold30|size1839819	blastn	match_part	997301	997500	152	-	.	ID=scaffold30|size1839819:hsp:7029:3.12.0.9;Parent=scaffold30|size1839819:hit:4276:3.12.0.9;Target=TRINITY_DN9744_c0_g1_i1 1 200 +;Gap=M200
scaffold30|size1839819	blastn	expressed_sequence_match	997259	997500	176	-	.	ID=scaffold30|size1839819:hit:4277:3.12.0.9;Name=TRINITY_DN9744_c0_g1_i2;score=176
scaffold30|size1839819	blastn	match_part	997259	997500	176	-	.	ID=scaffold30|size1839819:hsp:7030:3.12.0.9;Parent=scaffold30|size1839819:hit:4277:3.12.0.9;Target=TRINITY_DN9744_c0_g1_i2 1 242 +;Gap=M242
scaffold30|size1839819	blastn	expressed_sequence_match	994822	995053	132	-	.	ID=scaffold30|size1839819:hit:4278:3.12.0.9;Name=TRINITY_DN9288_c0_g1_i1;score=132
scaffold30|size1839819	blastn	match_part	994822	995053	132	-	.	ID=scaffold30|size1839819:hsp:7031:3.12.0.9;Parent=scaffold30|size1839819:hit:4278:3.12.0.9;Target=TRINITY_DN9288_c0_g1_i1 19 248 +;Gap=M232
scaffold30|size1839819	blastn	expressed_sequence_match	994211	1000583	186	+	.	ID=scaffold30|size1839819:hit:4279:3.12.0.9;Name=TRINITY_DN15476_c0_g2_i2;score=186
scaffold30|size1839819	blastn	match_part	994211	994390	127	+	.	ID=scaffold30|size1839819:hsp:7032:3.12.0.9;Parent=scaffold30|size1839819:hit:4279:3.12.0.9;Target=TRINITY_DN15476_c0_g2_i2 104 282 +;Gap=M180
scaffold30|size1839819	blastn	match_part	1000368	1000583	186	+	.	ID=scaffold30|size1839819:hsp:7033:3.12.0.9;Parent=scaffold30|size1839819:hit:4279:3.12.0.9;Target=TRINITY_DN15476_c0_g2_i2 209 424 +;Gap=M216
scaffold30|size1839819	est2genome	expressed_sequence_match	997029	997608	2204	+	.	ID=scaffold30|size1839819:hit:4280:3.12.0.9;Name=TRINITY_DN8742_c0_g3_i1;score=2204
scaffold30|size1839819	est2genome	match_part	997029	997608	2204	+	.	ID=scaffold30|size1839819:hsp:7034:3.12.0.9;Parent=scaffold30|size1839819:hit:4280:3.12.0.9;Target=TRINITY_DN8742_c0_g3_i1 1 581 +;Gap=M580
scaffold30|size1839819	est2genome	expressed_sequence_match	995807	996061	1050	+	.	ID=scaffold30|size1839819:hit:4281:3.12.0.9;Name=TRINITY_DN13298_c0_g1_i1;score=1050
scaffold30|size1839819	est2genome	match_part	995807	996061	1050	+	.	ID=scaffold30|size1839819:hsp:7035:3.12.0.9;Parent=scaffold30|size1839819:hit:4281:3.12.0.9;Target=TRINITY_DN13298_c0_g1_i1 26 280 +;Gap=M255
scaffold30|size1839819	est2genome	expressed_sequence_match	997273	997500	936	+	.	ID=scaffold30|size1839819:hit:4282:3.12.0.9;Name=TRINITY_DN9744_c0_g1_i1;score=936
scaffold30|size1839819	est2genome	match_part	997273	997500	936	+	.	ID=scaffold30|size1839819:hsp:7036:3.12.0.9;Parent=scaffold30|size1839819:hit:4282:3.12.0.9;Target=TRINITY_DN9744_c0_g1_i1 1 220 -;Gap=M228
scaffold30|size1839819	est2genome	expressed_sequence_match	997223	997500	1198	+	.	ID=scaffold30|size1839819:hit:4283:3.12.0.9;Name=TRINITY_DN9744_c0_g1_i2;score=1198
scaffold30|size1839819	est2genome	match_part	997223	997500	1198	+	.	ID=scaffold30|size1839819:hsp:7037:3.12.0.9;Parent=scaffold30|size1839819:hit:4283:3.12.0.9;Target=TRINITY_DN9744_c0_g1_i2 1 279 -;Gap=M278
scaffold30|size1839819	est2genome	expressed_sequence_match	994815	995053	1017	-	.	ID=scaffold30|size1839819:hit:4284:3.12.0.9;Name=TRINITY_DN9288_c0_g1_i1;score=1017
scaffold30|size1839819	est2genome	match_part	994815	995053	1017	-	.	ID=scaffold30|size1839819:hsp:7038:3.12.0.9;Parent=scaffold30|size1839819:hit:4284:3.12.0.9;Target=TRINITY_DN9288_c0_g1_i1 19 255 +;Gap=M239
scaffold30|size1839819	est2genome	expressed_sequence_match	994153	994551	1577	-	.	ID=scaffold30|size1839819:hit:4285:3.12.0.9;Name=TRINITY_DN15476_c0_g2_i2;score=1577
scaffold30|size1839819	est2genome	match_part	994153	994551	1577	-	.	ID=scaffold30|size1839819:hsp:7039:3.12.0.9;Parent=scaffold30|size1839819:hit:4285:3.12.0.9;Target=TRINITY_DN15476_c0_g2_i2 45 443 -;Gap=M399
###
scaffold30|size1839819	blastx	protein_match	1004971	1006221	1241	-	.	ID=scaffold30|size1839819:hit:4286:3.12.0.10;Name=jgi|Thaps3|23230|estExt_fgenesh1_pg.C_chr_60568;score=1241
scaffold30|size1839819	blastx	match_part	1004971	1006221	1241	-	.	ID=scaffold30|size1839819:hsp:7040:3.12.0.10;Parent=scaffold30|size1839819:hit:4286:3.12.0.10;Target=jgi|Thaps3|23230|estExt_fgenesh1_pg.C_chr_60568 1 415 +;Gap=M1251
scaffold30|size1839819	blastx	protein_match	1005571	1006221	427	-	.	ID=scaffold30|size1839819:hit:4287:3.12.0.10;Name=jgi|Fracy1|263441|estExt_fgenesh2_pg.C_150176;score=427
scaffold30|size1839819	blastx	match_part	1005571	1006221	427	-	.	ID=scaffold30|size1839819:hsp:7041:3.12.0.10;Parent=scaffold30|size1839819:hit:4287:3.12.0.10;Target=jgi|Fracy1|263441|estExt_fgenesh2_pg.C_150176 1 208 +;Gap=M651
scaffold30|size1839819	blastx	protein_match	1005571	1006221	427	-	.	ID=scaffold30|size1839819:hit:4288:3.12.0.10;Name=jgi|Fracy1|263441|estExt_fgenesh2_pg.C_150176;score=427
scaffold30|size1839819	blastx	match_part	1005571	1006221	427	-	.	ID=scaffold30|size1839819:hsp:7042:3.12.0.10;Parent=scaffold30|size1839819:hit:4288:3.12.0.10;Target=jgi|Fracy1|263441|estExt_fgenesh2_pg.C_150176 1 208 +;Gap=M651
scaffold30|size1839819	blastx	protein_match	1005571	1006221	427	-	.	ID=scaffold30|size1839819:hit:4289:3.12.0.10;Name=jgi|Fracy1|263441|estExt_fgenesh2_pg.C_150176;score=427
scaffold30|size1839819	blastx	match_part	1005571	1006221	427	-	.	ID=scaffold30|size1839819:hsp:7043:3.12.0.10;Parent=scaffold30|size1839819:hit:4289:3.12.0.10;Target=jgi|Fracy1|263441|estExt_fgenesh2_pg.C_150176 1 208 +;Gap=M651
scaffold30|size1839819	blastx	protein_match	1004971	1006134	908	-	.	ID=scaffold30|size1839819:hit:4290:3.12.0.10;Name=jgi|Thaoce1|85528|rna15603;score=908
scaffold30|size1839819	blastx	match_part	1004971	1006134	908	-	.	ID=scaffold30|size1839819:hsp:7044:3.12.0.10;Parent=scaffold30|size1839819:hit:4290:3.12.0.10;Target=jgi|Thaoce1|85528|rna15603 48 409 +;Gap=M1164
scaffold30|size1839819	blastx	protein_match	1013004	1013311	80	+	.	ID=scaffold30|size1839819:hit:4291:3.12.0.10;Name=jgi|Thaoce1|81127|rna19506;score=80
scaffold30|size1839819	blastx	match_part	1013004	1013093	80	+	.	ID=scaffold30|size1839819:hsp:7045:3.12.0.10;Parent=scaffold30|size1839819:hit:4291:3.12.0.10;Target=jgi|Thaoce1|81127|rna19506 128 157 +;Gap=M90
scaffold30|size1839819	blastx	match_part	1013084	1013311	225	+	.	ID=scaffold30|size1839819:hsp:7046:3.12.0.10;Parent=scaffold30|size1839819:hit:4291:3.12.0.10;Target=jgi|Thaoce1|81127|rna19506 155 233 +;Gap=M228
scaffold30|size1839819	blastx	protein_match	1018970	1019705	483	-	.	ID=scaffold30|size1839819:hit:4292:3.12.0.10;Name=jgi|Phatr2|55157|estExt_Phatr1_ua_kg.C_chr_270020;score=483
scaffold30|size1839819	blastx	match_part	1019436	1019705	130	-	.	ID=scaffold30|size1839819:hsp:7047:3.12.0.10;Parent=scaffold30|size1839819:hit:4292:3.12.0.10;Target=jgi|Phatr2|55157|estExt_Phatr1_ua_kg.C_chr_270020 3 82 +;Gap=M270
scaffold30|size1839819	blastx	match_part	1018970	1019314	483	-	.	ID=scaffold30|size1839819:hsp:7048:3.12.0.10;Parent=scaffold30|size1839819:hit:4292:3.12.0.10;Target=jgi|Phatr2|55157|estExt_Phatr1_ua_kg.C_chr_270020 77 191 +;Gap=M345
scaffold30|size1839819	blastx	protein_match	1018958	1019567	364	-	.	ID=scaffold30|size1839819:hit:4293:3.12.0.10;Name=jgi|Fracy1|273974|estExt_fgenesh2_pm.C_10477;score=364
scaffold30|size1839819	blastx	match_part	1019436	1019567	130	-	.	ID=scaffold30|size1839819:hsp:7049:3.12.0.10;Parent=scaffold30|size1839819:hit:4293:3.12.0.10;Target=jgi|Fracy1|273974|estExt_fgenesh2_pm.C_10477 21 64 +;Gap=M132
scaffold30|size1839819	blastx	match_part	1018958	1019305	364	-	.	ID=scaffold30|size1839819:hsp:7050:3.12.0.10;Parent=scaffold30|size1839819:hit:4293:3.12.0.10;Target=jgi|Fracy1|273974|estExt_fgenesh2_pm.C_10477 62 177 +;Gap=M348
scaffold30|size1839819	blastx	protein_match	1018958	1019567	364	-	.	ID=scaffold30|size1839819:hit:4294:3.12.0.10;Name=jgi|Fracy1|273974|estExt_fgenesh2_pm.C_10477;score=364
scaffold30|size1839819	blastx	match_part	1019436	1019567	130	-	.	ID=scaffold30|size1839819:hsp:7051:3.12.0.10;Parent=scaffold30|size1839819:hit:4294:3.12.0.10;Target=jgi|Fracy1|273974|estExt_fgenesh2_pm.C_10477 21 64 +;Gap=M132
scaffold30|size1839819	blastx	match_part	1018958	1019305	364	-	.	ID=scaffold30|size1839819:hsp:7052:3.12.0.10;Parent=scaffold30|size1839819:hit:4294:3.12.0.10;Target=jgi|Fracy1|273974|estExt_fgenesh2_pm.C_10477 62 177 +;Gap=M348
scaffold30|size1839819	blastx	protein_match	1018970	1019534	561	-	.	ID=scaffold30|size1839819:hit:4295:3.12.0.10;Name=jgi|Thaps3|34681|e_gw1.6.505.1;score=561
scaffold30|size1839819	blastx	match_part	1019436	1019534	164	-	.	ID=scaffold30|size1839819:hsp:7053:3.12.0.10;Parent=scaffold30|size1839819:hit:4295:3.12.0.10;Target=jgi|Thaps3|34681|e_gw1.6.505.1 1 33 +;Gap=M99
scaffold30|size1839819	blastx	match_part	1018970	1019299	561	-	.	ID=scaffold30|size1839819:hsp:7054:3.12.0.10;Parent=scaffold30|size1839819:hit:4295:3.12.0.10;Target=jgi|Thaps3|34681|e_gw1.6.505.1 33 142 +;Gap=M330
scaffold30|size1839819	blastx	protein_match	1018970	1019705	572	-	.	ID=scaffold30|size1839819:hit:4296:3.12.0.10;Name=jgi|Thaoce1|83672|rna3315;score=572
scaffold30|size1839819	blastx	match_part	1019436	1019705	217	-	.	ID=scaffold30|size1839819:hsp:7055:3.12.0.10;Parent=scaffold30|size1839819:hit:4296:3.12.0.10;Target=jgi|Thaoce1|83672|rna3315 86 173 +;Gap=M270
scaffold30|size1839819	blastx	match_part	1018970	1019299	572	-	.	ID=scaffold30|size1839819:hsp:7056:3.12.0.10;Parent=scaffold30|size1839819:hit:4296:3.12.0.10;Target=jgi|Thaoce1|83672|rna3315 173 282 +;Gap=M330
scaffold30|size1839819	blastx	protein_match	1018958	1019567	364	-	.	ID=scaffold30|size1839819:hit:4297:3.12.0.10;Name=jgi|Fracy1|273974|estExt_fgenesh2_pm.C_10477;score=364
scaffold30|size1839819	blastx	match_part	1019436	1019567	130	-	.	ID=scaffold30|size1839819:hsp:7057:3.12.0.10;Parent=scaffold30|size1839819:hit:4297:3.12.0.10;Target=jgi|Fracy1|273974|estExt_fgenesh2_pm.C_10477 21 64 +;Gap=M132
scaffold30|size1839819	blastx	match_part	1018958	1019305	364	-	.	ID=scaffold30|size1839819:hsp:7058:3.12.0.10;Parent=scaffold30|size1839819:hit:4297:3.12.0.10;Target=jgi|Fracy1|273974|estExt_fgenesh2_pm.C_10477 62 177 +;Gap=M348
scaffold30|size1839819	blastx	protein_match	1020537	1022745	324	+	.	ID=scaffold30|size1839819:hit:4298:3.12.0.10;Name=jgi|Thaps3|547|fgenesh1_pm.C_chr_6000047;score=324
scaffold30|size1839819	blastx	match_part	1020537	1020776	324	+	.	ID=scaffold30|size1839819:hsp:7059:3.12.0.10;Parent=scaffold30|size1839819:hit:4298:3.12.0.10;Target=jgi|Thaps3|547|fgenesh1_pm.C_chr_6000047 1 80 +;Gap=M240
scaffold30|size1839819	blastx	match_part	1021167	1021337	272	+	.	ID=scaffold30|size1839819:hsp:7060:3.12.0.10;Parent=scaffold30|size1839819:hit:4298:3.12.0.10;Target=jgi|Thaps3|547|fgenesh1_pm.C_chr_6000047 1 57 +;Gap=M171
scaffold30|size1839819	blastx	match_part	1021334	1021633	256	+	.	ID=scaffold30|size1839819:hsp:7061:3.12.0.10;Parent=scaffold30|size1839819:hit:4298:3.12.0.10;Target=jgi|Thaps3|547|fgenesh1_pm.C_chr_6000047 57 156 +;Gap=M300
scaffold30|size1839819	blastx	match_part	1021809	1022345	607	+	.	ID=scaffold30|size1839819:hsp:7062:3.12.0.10;Parent=scaffold30|size1839819:hit:4298:3.12.0.10;Target=jgi|Thaps3|547|fgenesh1_pm.C_chr_6000047 126 321 +;Gap=M537
scaffold30|size1839819	blastx	match_part	1022431	1022745	477	+	.	ID=scaffold30|size1839819:hsp:7063:3.12.0.10;Parent=scaffold30|size1839819:hit:4298:3.12.0.10;Target=jgi|Thaps3|547|fgenesh1_pm.C_chr_6000047 322 426 +;Gap=M315
scaffold30|size1839819	blastx	protein_match	1020537	1022730	329	+	.	ID=scaffold30|size1839819:hit:4299:3.12.0.10;Name=jgi|Fracy1|166615|estExt_Genewise1.C_11499;score=329
scaffold30|size1839819	blastx	match_part	1020537	1020776	329	+	.	ID=scaffold30|size1839819:hsp:7064:3.12.0.10;Parent=scaffold30|size1839819:hit:4299:3.12.0.10;Target=jgi|Fracy1|166615|estExt_Genewise1.C_11499 1 80 +;Gap=M240
scaffold30|size1839819	blastx	match_part	1021167	1021346	261	+	.	ID=scaffold30|size1839819:hsp:7065:3.12.0.10;Parent=scaffold30|size1839819:hit:4299:3.12.0.10;Target=jgi|Fracy1|166615|estExt_Genewise1.C_11499 1 60 +;Gap=M180
scaffold30|size1839819	blastx	match_part	1021334	1021633	135	+	.	ID=scaffold30|size1839819:hsp:7066:3.12.0.10;Parent=scaffold30|size1839819:hit:4299:3.12.0.10;Target=jgi|Fracy1|166615|estExt_Genewise1.C_11499 57 178 +;Gap=M300
scaffold30|size1839819	blastx	match_part	1021803	1022345	465	+	.	ID=scaffold30|size1839819:hsp:7067:3.12.0.10;Parent=scaffold30|size1839819:hit:4299:3.12.0.10;Target=jgi|Fracy1|166615|estExt_Genewise1.C_11499 145 333 +;Gap=M543
scaffold30|size1839819	blastx	match_part	1022368	1022730	364	+	.	ID=scaffold30|size1839819:hsp:7068:3.12.0.10;Parent=scaffold30|size1839819:hit:4299:3.12.0.10;Target=jgi|Fracy1|166615|estExt_Genewise1.C_11499 313 433 +;Gap=M363
scaffold30|size1839819	blastx	protein_match	1020537	1022730	329	+	.	ID=scaffold30|size1839819:hit:4300:3.12.0.10;Name=jgi|Fracy1|166615|estExt_Genewise1.C_11499;score=329
scaffold30|size1839819	blastx	match_part	1020537	1020776	329	+	.	ID=scaffold30|size1839819:hsp:7069:3.12.0.10;Parent=scaffold30|size1839819:hit:4300:3.12.0.10;Target=jgi|Fracy1|166615|estExt_Genewise1.C_11499 1 80 +;Gap=M240
scaffold30|size1839819	blastx	match_part	1021167	1021346	261	+	.	ID=scaffold30|size1839819:hsp:7070:3.12.0.10;Parent=scaffold30|size1839819:hit:4300:3.12.0.10;Target=jgi|Fracy1|166615|estExt_Genewise1.C_11499 1 60 +;Gap=M180
scaffold30|size1839819	blastx	match_part	1021334	1021633	135	+	.	ID=scaffold30|size1839819:hsp:7071:3.12.0.10;Parent=scaffold30|size1839819:hit:4300:3.12.0.10;Target=jgi|Fracy1|166615|estExt_Genewise1.C_11499 57 178 +;Gap=M300
scaffold30|size1839819	blastx	match_part	1021803	1022345	465	+	.	ID=scaffold30|size1839819:hsp:7072:3.12.0.10;Parent=scaffold30|size1839819:hit:4300:3.12.0.10;Target=jgi|Fracy1|166615|estExt_Genewise1.C_11499 145 333 +;Gap=M543
scaffold30|size1839819	blastx	match_part	1022368	1022730	364	+	.	ID=scaffold30|size1839819:hsp:7073:3.12.0.10;Parent=scaffold30|size1839819:hit:4300:3.12.0.10;Target=jgi|Fracy1|166615|estExt_Genewise1.C_11499 313 433 +;Gap=M363
scaffold30|size1839819	blastx	protein_match	1020531	1022745	178	+	.	ID=scaffold30|size1839819:hit:4301:3.12.0.10;Name=jgi|Fracy1|180836|e_gw1.2.184.1;score=178
scaffold30|size1839819	blastx	match_part	1020531	1020782	178	+	.	ID=scaffold30|size1839819:hsp:7074:3.12.0.10;Parent=scaffold30|size1839819:hit:4301:3.12.0.10;Target=jgi|Fracy1|180836|e_gw1.2.184.1 67 152 +;Gap=M252
scaffold30|size1839819	blastx	match_part	1021110	1021328	144	+	.	ID=scaffold30|size1839819:hsp:7075:3.12.0.10;Parent=scaffold30|size1839819:hit:4301:3.12.0.10;Target=jgi|Fracy1|180836|e_gw1.2.184.1 49 122 +;Gap=M219
scaffold30|size1839819	blastx	match_part	1021352	1021633	77	+	.	ID=scaffold30|size1839819:hsp:7076:3.12.0.10;Parent=scaffold30|size1839819:hit:4301:3.12.0.10;Target=jgi|Fracy1|180836|e_gw1.2.184.1 133 224 +;Gap=M282
scaffold30|size1839819	blastx	match_part	1021827	1022297	140	+	.	ID=scaffold30|size1839819:hsp:7077:3.12.0.10;Parent=scaffold30|size1839819:hit:4301:3.12.0.10;Target=jgi|Fracy1|180836|e_gw1.2.184.1 200 370 +;Gap=M471
scaffold30|size1839819	blastx	match_part	1022431	1022745	175	+	.	ID=scaffold30|size1839819:hsp:7078:3.12.0.10;Parent=scaffold30|size1839819:hit:4301:3.12.0.10;Target=jgi|Fracy1|180836|e_gw1.2.184.1 387 496 +;Gap=M315
scaffold30|size1839819	blastx	protein_match	1020486	1021337	175	+	.	ID=scaffold30|size1839819:hit:4302:3.12.0.10;Name=jgi|Thaps3|21177|estExt_fgenesh1_pg.C_chr_20184;score=175
scaffold30|size1839819	blastx	match_part	1020486	1020803	175	+	.	ID=scaffold30|size1839819:hsp:7079:3.12.0.10;Parent=scaffold30|size1839819:hit:4302:3.12.0.10;Target=jgi|Thaps3|21177|estExt_fgenesh1_pg.C_chr_20184 2 113 +;Gap=M318
scaffold30|size1839819	blastx	match_part	1020525	1020839	183	+	.	ID=scaffold30|size1839819:hsp:7080:3.12.0.10;Parent=scaffold30|size1839819:hit:4302:3.12.0.10;Target=jgi|Thaps3|21177|estExt_fgenesh1_pg.C_chr_20184 138 241 +;Gap=M315
scaffold30|size1839819	blastx	match_part	1021167	1021328	127	+	.	ID=scaffold30|size1839819:hsp:7081:3.12.0.10;Parent=scaffold30|size1839819:hit:4302:3.12.0.10;Target=jgi|Thaps3|21177|estExt_fgenesh1_pg.C_chr_20184 142 195 +;Gap=M162
scaffold30|size1839819	blastx	match_part	1021167	1021337	131	+	.	ID=scaffold30|size1839819:hsp:7082:3.12.0.10;Parent=scaffold30|size1839819:hit:4302:3.12.0.10;Target=jgi|Thaps3|21177|estExt_fgenesh1_pg.C_chr_20184 19 75 +;Gap=M171
scaffold30|size1839819	blastx	protein_match	1020537	1022676	162	+	.	ID=scaffold30|size1839819:hit:4303:3.12.0.10;Name=jgi|Phatr2|13894|e_gw1.13.48.1;score=162
scaffold30|size1839819	blastx	match_part	1020537	1020782	162	+	.	ID=scaffold30|size1839819:hsp:7083:3.12.0.10;Parent=scaffold30|size1839819:hit:4303:3.12.0.10;Target=jgi|Phatr2|13894|e_gw1.13.48.1 12 95 +;Gap=M246
scaffold30|size1839819	blastx	match_part	1021167	1021328	141	+	.	ID=scaffold30|size1839819:hsp:7084:3.12.0.10;Parent=scaffold30|size1839819:hit:4303:3.12.0.10;Target=jgi|Phatr2|13894|e_gw1.13.48.1 12 65 +;Gap=M162
scaffold30|size1839819	blastx	match_part	1021728	1022366	150	+	.	ID=scaffold30|size1839819:hsp:7085:3.12.0.10;Parent=scaffold30|size1839819:hit:4303:3.12.0.10;Target=jgi|Phatr2|13894|e_gw1.13.48.1 100 340 +;Gap=M639
scaffold30|size1839819	blastx	match_part	1022431	1022676	146	+	.	ID=scaffold30|size1839819:hsp:7086:3.12.0.10;Parent=scaffold30|size1839819:hit:4303:3.12.0.10;Target=jgi|Phatr2|13894|e_gw1.13.48.1 324 411 +;Gap=M246
scaffold30|size1839819	blastx	protein_match	1020393	1022730	376	+	.	ID=scaffold30|size1839819:hit:4304:3.12.0.10;Name=jgi|Phatr2|23850|estExt_gwp_gw1.C_chr_270116;score=376
scaffold30|size1839819	blastx	match_part	1020393	1020848	376	+	.	ID=scaffold30|size1839819:hsp:7087:3.12.0.10;Parent=scaffold30|size1839819:hit:4304:3.12.0.10;Target=jgi|Phatr2|23850|estExt_gwp_gw1.C_chr_270116 10 151 +;Gap=M456
scaffold30|size1839819	blastx	match_part	1021155	1021337	255	+	.	ID=scaffold30|size1839819:hsp:7088:3.12.0.10;Parent=scaffold30|size1839819:hit:4304:3.12.0.10;Target=jgi|Phatr2|23850|estExt_gwp_gw1.C_chr_270116 44 104 +;Gap=M183
scaffold30|size1839819	blastx	match_part	1021352	1021633	144	+	.	ID=scaffold30|size1839819:hsp:7089:3.12.0.10;Parent=scaffold30|size1839819:hit:4304:3.12.0.10;Target=jgi|Phatr2|23850|estExt_gwp_gw1.C_chr_270116 110 215 +;Gap=M282
scaffold30|size1839819	blastx	match_part	1021815	1022345	562	+	.	ID=scaffold30|size1839819:hsp:7090:3.12.0.10;Parent=scaffold30|size1839819:hit:4304:3.12.0.10;Target=jgi|Phatr2|23850|estExt_gwp_gw1.C_chr_270116 187 370 +;Gap=M531
scaffold30|size1839819	blastx	match_part	1022431	1022730	412	+	.	ID=scaffold30|size1839819:hsp:7091:3.12.0.10;Parent=scaffold30|size1839819:hit:4304:3.12.0.10;Target=jgi|Phatr2|23850|estExt_gwp_gw1.C_chr_270116 371 470 +;Gap=M300
scaffold30|size1839819	blastx	protein_match	1020531	1022745	178	+	.	ID=scaffold30|size1839819:hit:4305:3.12.0.10;Name=jgi|Fracy1|180836|e_gw1.2.184.1;score=178
scaffold30|size1839819	blastx	match_part	1020531	1020782	178	+	.	ID=scaffold30|size1839819:hsp:7092:3.12.0.10;Parent=scaffold30|size1839819:hit:4305:3.12.0.10;Target=jgi|Fracy1|180836|e_gw1.2.184.1 67 152 +;Gap=M252
scaffold30|size1839819	blastx	match_part	1021110	1021328	144	+	.	ID=scaffold30|size1839819:hsp:7093:3.12.0.10;Parent=scaffold30|size1839819:hit:4305:3.12.0.10;Target=jgi|Fracy1|180836|e_gw1.2.184.1 49 122 +;Gap=M219
scaffold30|size1839819	blastx	match_part	1021352	1021633	77	+	.	ID=scaffold30|size1839819:hsp:7094:3.12.0.10;Parent=scaffold30|size1839819:hit:4305:3.12.0.10;Target=jgi|Fracy1|180836|e_gw1.2.184.1 133 224 +;Gap=M282
scaffold30|size1839819	blastx	match_part	1021827	1022297	140	+	.	ID=scaffold30|size1839819:hsp:7095:3.12.0.10;Parent=scaffold30|size1839819:hit:4305:3.12.0.10;Target=jgi|Fracy1|180836|e_gw1.2.184.1 200 370 +;Gap=M471
scaffold30|size1839819	blastx	match_part	1022431	1022745	175	+	.	ID=scaffold30|size1839819:hsp:7096:3.12.0.10;Parent=scaffold30|size1839819:hit:4305:3.12.0.10;Target=jgi|Fracy1|180836|e_gw1.2.184.1 387 496 +;Gap=M315
scaffold30|size1839819	blastx	protein_match	1020531	1022745	178	+	.	ID=scaffold30|size1839819:hit:4306:3.12.0.10;Name=jgi|Fracy1|199754|e_gw1.47.31.1;score=178
scaffold30|size1839819	blastx	match_part	1020531	1020782	178	+	.	ID=scaffold30|size1839819:hsp:7097:3.12.0.10;Parent=scaffold30|size1839819:hit:4306:3.12.0.10;Target=jgi|Fracy1|199754|e_gw1.47.31.1 67 152 +;Gap=M252
scaffold30|size1839819	blastx	match_part	1021083	1021328	146	+	.	ID=scaffold30|size1839819:hsp:7098:3.12.0.10;Parent=scaffold30|size1839819:hit:4306:3.12.0.10;Target=jgi|Fracy1|199754|e_gw1.47.31.1 39 122 +;Gap=M246
scaffold30|size1839819	blastx	match_part	1022431	1022745	175	+	.	ID=scaffold30|size1839819:hsp:7099:3.12.0.10;Parent=scaffold30|size1839819:hit:4306:3.12.0.10;Target=jgi|Fracy1|199754|e_gw1.47.31.1 284 393 +;Gap=M315
scaffold30|size1839819	blastx	protein_match	1020516	1021337	411	+	.	ID=scaffold30|size1839819:hit:4307:3.12.0.10;Name=jgi|Thaps3|6413|fgenesh1_pg.C_chr_6000568;score=411
scaffold30|size1839819	blastx	match_part	1020516	1020791	411	+	.	ID=scaffold30|size1839819:hsp:7100:3.12.0.10;Parent=scaffold30|size1839819:hit:4307:3.12.0.10;Target=jgi|Thaps3|6413|fgenesh1_pg.C_chr_6000568 2 93 +;Gap=M276
scaffold30|size1839819	blastx	match_part	1021149	1021337	275	+	.	ID=scaffold30|size1839819:hsp:7101:3.12.0.10;Parent=scaffold30|size1839819:hit:4307:3.12.0.10;Target=jgi|Thaps3|6413|fgenesh1_pg.C_chr_6000568 3 65 +;Gap=M189
scaffold30|size1839819	blastx	protein_match	1020537	1022745	318	+	.	ID=scaffold30|size1839819:hit:4308:3.12.0.10;Name=jgi|Thaoce1|83670|rna3313;score=318
scaffold30|size1839819	blastx	match_part	1020537	1020776	318	+	.	ID=scaffold30|size1839819:hsp:7102:3.12.0.10;Parent=scaffold30|size1839819:hit:4308:3.12.0.10;Target=jgi|Thaoce1|83670|rna3313 1 80 +;Gap=M240
scaffold30|size1839819	blastx	match_part	1021167	1021337	259	+	.	ID=scaffold30|size1839819:hsp:7103:3.12.0.10;Parent=scaffold30|size1839819:hit:4308:3.12.0.10;Target=jgi|Thaoce1|83670|rna3313 1 57 +;Gap=M171
scaffold30|size1839819	blastx	match_part	1021334	1021633	251	+	.	ID=scaffold30|size1839819:hsp:7104:3.12.0.10;Parent=scaffold30|size1839819:hit:4308:3.12.0.10;Target=jgi|Thaoce1|83670|rna3313 57 153 +;Gap=M300
scaffold30|size1839819	blastx	match_part	1021710	1022345	808	+	.	ID=scaffold30|size1839819:hsp:7105:3.12.0.10;Parent=scaffold30|size1839819:hit:4308:3.12.0.10;Target=jgi|Thaoce1|83670|rna3313 154 370 +;Gap=M636
scaffold30|size1839819	blastx	match_part	1022431	1022745	479	+	.	ID=scaffold30|size1839819:hsp:7106:3.12.0.10;Parent=scaffold30|size1839819:hit:4308:3.12.0.10;Target=jgi|Thaoce1|83670|rna3313 371 475 +;Gap=M315
scaffold30|size1839819	blastx	protein_match	1020342	1021576	588	+	.	ID=scaffold30|size1839819:hit:4309:3.12.0.10;Name=jgi|Thaoce1|83671|rna3314;score=588
scaffold30|size1839819	blastx	match_part	1020342	1020884	588	+	.	ID=scaffold30|size1839819:hsp:7107:3.12.0.10;Parent=scaffold30|size1839819:hit:4309:3.12.0.10;Target=jgi|Thaoce1|83671|rna3314 1 182 +;Gap=M543
scaffold30|size1839819	blastx	match_part	1021086	1021337	279	+	.	ID=scaffold30|size1839819:hsp:7108:3.12.0.10;Parent=scaffold30|size1839819:hit:4309:3.12.0.10;Target=jgi|Thaoce1|83671|rna3314 44 122 +;Gap=M252
scaffold30|size1839819	blastx	match_part	1021334	1021576	70	+	.	ID=scaffold30|size1839819:hsp:7109:3.12.0.10;Parent=scaffold30|size1839819:hit:4309:3.12.0.10;Target=jgi|Thaoce1|83671|rna3314 122 188 +;Gap=M243
scaffold30|size1839819	blastx	protein_match	1020537	1022730	329	+	.	ID=scaffold30|size1839819:hit:4310:3.12.0.10;Name=jgi|Fracy1|166615|estExt_Genewise1.C_11499;score=329
scaffold30|size1839819	blastx	match_part	1020537	1020776	329	+	.	ID=scaffold30|size1839819:hsp:7110:3.12.0.10;Parent=scaffold30|size1839819:hit:4310:3.12.0.10;Target=jgi|Fracy1|166615|estExt_Genewise1.C_11499 1 80 +;Gap=M240
scaffold30|size1839819	blastx	match_part	1021167	1021346	261	+	.	ID=scaffold30|size1839819:hsp:7111:3.12.0.10;Parent=scaffold30|size1839819:hit:4310:3.12.0.10;Target=jgi|Fracy1|166615|estExt_Genewise1.C_11499 1 60 +;Gap=M180
scaffold30|size1839819	blastx	match_part	1021334	1021633	135	+	.	ID=scaffold30|size1839819:hsp:7112:3.12.0.10;Parent=scaffold30|size1839819:hit:4310:3.12.0.10;Target=jgi|Fracy1|166615|estExt_Genewise1.C_11499 57 178 +;Gap=M300
scaffold30|size1839819	blastx	match_part	1021803	1022345	465	+	.	ID=scaffold30|size1839819:hsp:7113:3.12.0.10;Parent=scaffold30|size1839819:hit:4310:3.12.0.10;Target=jgi|Fracy1|166615|estExt_Genewise1.C_11499 145 333 +;Gap=M543
scaffold30|size1839819	blastx	match_part	1022368	1022730	364	+	.	ID=scaffold30|size1839819:hsp:7114:3.12.0.10;Parent=scaffold30|size1839819:hit:4310:3.12.0.10;Target=jgi|Fracy1|166615|estExt_Genewise1.C_11499 313 433 +;Gap=M363
scaffold30|size1839819	blastx	protein_match	1020423	1021328	167	+	.	ID=scaffold30|size1839819:hit:4311:3.12.0.10;Name=jgi|Phatr2|38009|fgenesh1_pg.C_chr_14000251;score=167
scaffold30|size1839819	blastx	match_part	1020423	1020782	167	+	.	ID=scaffold30|size1839819:hsp:7115:3.12.0.10;Parent=scaffold30|size1839819:hit:4311:3.12.0.10;Target=jgi|Phatr2|38009|fgenesh1_pg.C_chr_14000251 3 124 +;Gap=M360
scaffold30|size1839819	blastx	match_part	1021167	1021328	139	+	.	ID=scaffold30|size1839819:hsp:7116:3.12.0.10;Parent=scaffold30|size1839819:hit:4311:3.12.0.10;Target=jgi|Phatr2|38009|fgenesh1_pg.C_chr_14000251 41 94 +;Gap=M162
scaffold30|size1839819	blastx	protein_match	1020531	1022745	178	+	.	ID=scaffold30|size1839819:hit:4312:3.12.0.10;Name=jgi|Fracy1|180836|e_gw1.2.184.1;score=178
scaffold30|size1839819	blastx	match_part	1020531	1020782	178	+	.	ID=scaffold30|size1839819:hsp:7117:3.12.0.10;Parent=scaffold30|size1839819:hit:4312:3.12.0.10;Target=jgi|Fracy1|180836|e_gw1.2.184.1 67 152 +;Gap=M252
scaffold30|size1839819	blastx	match_part	1021110	1021328	144	+	.	ID=scaffold30|size1839819:hsp:7118:3.12.0.10;Parent=scaffold30|size1839819:hit:4312:3.12.0.10;Target=jgi|Fracy1|180836|e_gw1.2.184.1 49 122 +;Gap=M219
scaffold30|size1839819	blastx	match_part	1021352	1021633	77	+	.	ID=scaffold30|size1839819:hsp:7119:3.12.0.10;Parent=scaffold30|size1839819:hit:4312:3.12.0.10;Target=jgi|Fracy1|180836|e_gw1.2.184.1 133 224 +;Gap=M282
scaffold30|size1839819	blastx	match_part	1021827	1022297	140	+	.	ID=scaffold30|size1839819:hsp:7120:3.12.0.10;Parent=scaffold30|size1839819:hit:4312:3.12.0.10;Target=jgi|Fracy1|180836|e_gw1.2.184.1 200 370 +;Gap=M471
scaffold30|size1839819	blastx	match_part	1022431	1022745	175	+	.	ID=scaffold30|size1839819:hsp:7121:3.12.0.10;Parent=scaffold30|size1839819:hit:4312:3.12.0.10;Target=jgi|Fracy1|180836|e_gw1.2.184.1 387 496 +;Gap=M315
scaffold30|size1839819	blastx	protein_match	1040972	1041241	211	-	.	ID=scaffold30|size1839819:hit:4313:3.12.0.10;Name=jgi|Fracy1|239015|fgenesh2_pg.6_%2523_417;score=211
scaffold30|size1839819	blastx	match_part	1040972	1041241	211	-	.	ID=scaffold30|size1839819:hsp:7122:3.12.0.10;Parent=scaffold30|size1839819:hit:4313:3.12.0.10;Target=jgi|Fracy1|239015|fgenesh2_pg.6_%252523_417 20 111 +;Gap=M270
scaffold30|size1839819	blastx	protein_match	1040639	1040917	141	-	.	ID=scaffold30|size1839819:hit:4314:3.12.0.10;Name=jgi|Thaoce1|101889|rna4816;score=141
scaffold30|size1839819	blastx	match_part	1040639	1040917	141	-	.	ID=scaffold30|size1839819:hsp:7123:3.12.0.10;Parent=scaffold30|size1839819:hit:4314:3.12.0.10;Target=jgi|Thaoce1|101889|rna4816 1 92 +;Gap=M279
scaffold30|size1839819	blastx	protein_match	1040972	1041241	211	-	.	ID=scaffold30|size1839819:hit:4315:3.12.0.10;Name=jgi|Fracy1|239015|fgenesh2_pg.6_%2523_417;score=211
scaffold30|size1839819	blastx	match_part	1040972	1041241	211	-	.	ID=scaffold30|size1839819:hsp:7124:3.12.0.10;Parent=scaffold30|size1839819:hit:4315:3.12.0.10;Target=jgi|Fracy1|239015|fgenesh2_pg.6_%252523_417 20 111 +;Gap=M270
scaffold30|size1839819	blastx	protein_match	1040660	1040956	183	-	.	ID=scaffold30|size1839819:hit:4316:3.12.0.10;Name=jgi|Thaoce1|82479|rna24312;score=183
scaffold30|size1839819	blastx	match_part	1040660	1040956	183	-	.	ID=scaffold30|size1839819:hsp:7125:3.12.0.10;Parent=scaffold30|size1839819:hit:4316:3.12.0.10;Target=jgi|Thaoce1|82479|rna24312 15 112 +;Gap=M297
scaffold30|size1839819	blastx	protein_match	1040639	1041088	271	-	.	ID=scaffold30|size1839819:hit:4317:3.12.0.10;Name=jgi|Thaoce1|83761|rna28311;score=271
scaffold30|size1839819	blastx	match_part	1040639	1041088	271	-	.	ID=scaffold30|size1839819:hsp:7126:3.12.0.10;Parent=scaffold30|size1839819:hit:4317:3.12.0.10;Target=jgi|Thaoce1|83761|rna28311 6 157 +;Gap=M450
scaffold30|size1839819	blastx	protein_match	1040972	1041241	211	-	.	ID=scaffold30|size1839819:hit:4318:3.12.0.10;Name=jgi|Fracy1|239015|fgenesh2_pg.6_%2523_417;score=211
scaffold30|size1839819	blastx	match_part	1040972	1041241	211	-	.	ID=scaffold30|size1839819:hsp:7127:3.12.0.10;Parent=scaffold30|size1839819:hit:4318:3.12.0.10;Target=jgi|Fracy1|239015|fgenesh2_pg.6_%252523_417 20 111 +;Gap=M270
scaffold30|size1839819	blastx	protein_match	1065546	1065776	219	+	.	ID=scaffold30|size1839819:hit:4319:3.12.0.10;Name=jgi|Thaoce1|80730|rna14441;score=219
scaffold30|size1839819	blastx	match_part	1065546	1065776	219	+	.	ID=scaffold30|size1839819:hsp:7128:3.12.0.10;Parent=scaffold30|size1839819:hit:4319:3.12.0.10;Target=jgi|Thaoce1|80730|rna14441 17 93 +;Gap=M231
scaffold30|size1839819	blastx	protein_match	1065603	1065776	139	+	.	ID=scaffold30|size1839819:hit:4320:3.12.0.10;Name=jgi|Thaoce1|83591|rna4947;score=139
scaffold30|size1839819	blastx	match_part	1065603	1065776	139	+	.	ID=scaffold30|size1839819:hsp:7129:3.12.0.10;Parent=scaffold30|size1839819:hit:4320:3.12.0.10;Target=jgi|Thaoce1|83591|rna4947 2 59 +;Gap=M174
scaffold30|size1839819	blastx	protein_match	1065558	1065758	158	+	.	ID=scaffold30|size1839819:hit:4321:3.12.0.10;Name=jgi|Thaoce1|73762|rna25162;score=158
scaffold30|size1839819	blastx	match_part	1065558	1065758	158	+	.	ID=scaffold30|size1839819:hsp:7130:3.12.0.10;Parent=scaffold30|size1839819:hit:4321:3.12.0.10;Target=jgi|Thaoce1|73762|rna25162 1 67 +;Gap=M201
scaffold30|size1839819	blastx	protein_match	1068679	1070117	438	-	.	ID=scaffold30|size1839819:hit:4322:3.12.0.10;Name=jgi|Thaps3|33055|e_gw1.3.365.1;score=438
scaffold30|size1839819	blastx	match_part	1069728	1070117	489	-	.	ID=scaffold30|size1839819:hsp:7131:3.12.0.10;Parent=scaffold30|size1839819:hit:4322:3.12.0.10;Target=jgi|Thaps3|33055|e_gw1.3.365.1 1 132 +;Gap=M390
scaffold30|size1839819	blastx	match_part	1069092	1069289	100	-	.	ID=scaffold30|size1839819:hsp:7132:3.12.0.10;Parent=scaffold30|size1839819:hit:4322:3.12.0.10;Target=jgi|Thaps3|33055|e_gw1.3.365.1 131 164 +;Gap=M198
scaffold30|size1839819	blastx	match_part	1068679	1068984	438	-	.	ID=scaffold30|size1839819:hsp:7133:3.12.0.10;Parent=scaffold30|size1839819:hit:4322:3.12.0.10;Target=jgi|Thaps3|33055|e_gw1.3.365.1 164 265 +;Gap=M306
scaffold30|size1839819	blastx	protein_match	1068670	1070117	385	-	.	ID=scaffold30|size1839819:hit:4323:3.12.0.10;Name=jgi|Fracy1|160793|gw1.13.418.1;score=385
scaffold30|size1839819	blastx	match_part	1069728	1070117	431	-	.	ID=scaffold30|size1839819:hsp:7134:3.12.0.10;Parent=scaffold30|size1839819:hit:4323:3.12.0.10;Target=jgi|Fracy1|160793|gw1.13.418.1 1 131 +;Gap=M390
scaffold30|size1839819	blastx	match_part	1069092	1069286	78	-	.	ID=scaffold30|size1839819:hsp:7135:3.12.0.10;Parent=scaffold30|size1839819:hit:4323:3.12.0.10;Target=jgi|Fracy1|160793|gw1.13.418.1 131 163 +;Gap=M195
scaffold30|size1839819	blastx	match_part	1068670	1068984	385	-	.	ID=scaffold30|size1839819:hsp:7136:3.12.0.10;Parent=scaffold30|size1839819:hit:4323:3.12.0.10;Target=jgi|Fracy1|160793|gw1.13.418.1 163 268 +;Gap=M315
scaffold30|size1839819	blastx	protein_match	1068670	1070117	385	-	.	ID=scaffold30|size1839819:hit:4324:3.12.0.10;Name=jgi|Fracy1|151565|gw1.69.117.1;score=385
scaffold30|size1839819	blastx	match_part	1069728	1070117	429	-	.	ID=scaffold30|size1839819:hsp:7137:3.12.0.10;Parent=scaffold30|size1839819:hit:4324:3.12.0.10;Target=jgi|Fracy1|151565|gw1.69.117.1 1 131 +;Gap=M390
scaffold30|size1839819	blastx	match_part	1069092	1069286	78	-	.	ID=scaffold30|size1839819:hsp:7138:3.12.0.10;Parent=scaffold30|size1839819:hit:4324:3.12.0.10;Target=jgi|Fracy1|151565|gw1.69.117.1 131 163 +;Gap=M195
scaffold30|size1839819	blastx	match_part	1068670	1068984	385	-	.	ID=scaffold30|size1839819:hsp:7139:3.12.0.10;Parent=scaffold30|size1839819:hit:4324:3.12.0.10;Target=jgi|Fracy1|151565|gw1.69.117.1 163 268 +;Gap=M315
scaffold30|size1839819	blastx	protein_match	1068676	1070321	401	-	.	ID=scaffold30|size1839819:hit:4325:3.12.0.10;Name=jgi|Thaoce1|90016|rna7802;score=401
scaffold30|size1839819	blastx	match_part	1069731	1070321	643	-	.	ID=scaffold30|size1839819:hsp:7140:3.12.0.10;Parent=scaffold30|size1839819:hit:4325:3.12.0.10;Target=jgi|Thaoce1|90016|rna7802 30 226 +;Gap=M591
scaffold30|size1839819	blastx	match_part	1069092	1069280	205	-	.	ID=scaffold30|size1839819:hsp:7141:3.12.0.10;Parent=scaffold30|size1839819:hit:4325:3.12.0.10;Target=jgi|Thaoce1|90016|rna7802 229 297 +;Gap=M189
scaffold30|size1839819	blastx	match_part	1068676	1068984	401	-	.	ID=scaffold30|size1839819:hsp:7142:3.12.0.10;Parent=scaffold30|size1839819:hit:4325:3.12.0.10;Target=jgi|Thaoce1|90016|rna7802 297 399 +;Gap=M309
scaffold30|size1839819	blastx	protein_match	1068646	1068984	463	-	.	ID=scaffold30|size1839819:hit:4326:3.12.0.10;Name=jgi|Thaoce1|70058|rna279;score=463
scaffold30|size1839819	blastx	match_part	1068646	1068984	463	-	.	ID=scaffold30|size1839819:hsp:7143:3.12.0.10;Parent=scaffold30|size1839819:hit:4326:3.12.0.10;Target=jgi|Thaoce1|70058|rna279 8 119 +;Gap=M339
scaffold30|size1839819	blastx	protein_match	1068646	1070273	511	-	.	ID=scaffold30|size1839819:hit:4327:3.12.0.10;Name=jgi|Thaps3|6264|fgenesh1_pg.C_chr_6000419;score=511
scaffold30|size1839819	blastx	match_part	1069728	1070273	729	-	.	ID=scaffold30|size1839819:hsp:7144:3.12.0.10;Parent=scaffold30|size1839819:hit:4327:3.12.0.10;Target=jgi|Thaps3|6264|fgenesh1_pg.C_chr_6000419 3 184 +;Gap=M546
scaffold30|size1839819	blastx	match_part	1069092	1069289	265	-	.	ID=scaffold30|size1839819:hsp:7145:3.12.0.10;Parent=scaffold30|size1839819:hit:4327:3.12.0.10;Target=jgi|Thaps3|6264|fgenesh1_pg.C_chr_6000419 183 244 +;Gap=M198
scaffold30|size1839819	blastx	match_part	1068646	1068984	511	-	.	ID=scaffold30|size1839819:hsp:7146:3.12.0.10;Parent=scaffold30|size1839819:hit:4327:3.12.0.10;Target=jgi|Thaps3|6264|fgenesh1_pg.C_chr_6000419 244 359 +;Gap=M339
scaffold30|size1839819	blastx	protein_match	1069116	1070219	163	-	.	ID=scaffold30|size1839819:hit:4328:3.12.0.10;Name=jgi|Thaoce1|70059|rna280;score=163
scaffold30|size1839819	blastx	match_part	1069728	1070219	601	-	.	ID=scaffold30|size1839819:hsp:7147:3.12.0.10;Parent=scaffold30|size1839819:hit:4328:3.12.0.10;Target=jgi|Thaoce1|70059|rna280 20 182 +;Gap=M492
scaffold30|size1839819	blastx	match_part	1069116	1069289	163	-	.	ID=scaffold30|size1839819:hsp:7148:3.12.0.10;Parent=scaffold30|size1839819:hit:4328:3.12.0.10;Target=jgi|Thaoce1|70059|rna280 181 245 +;Gap=M174
scaffold30|size1839819	blastx	protein_match	1068652	1070261	369	-	.	ID=scaffold30|size1839819:hit:4329:3.12.0.10;Name=jgi|Phatr2|43288|estExt_fgenesh1_pg.C_chr_20013;score=369
scaffold30|size1839819	blastx	match_part	1069728	1070261	428	-	.	ID=scaffold30|size1839819:hsp:7149:3.12.0.10;Parent=scaffold30|size1839819:hit:4329:3.12.0.10;Target=jgi|Phatr2|43288|estExt_fgenesh1_pg.C_chr_20013 67 201 +;Gap=M534
scaffold30|size1839819	blastx	match_part	1069092	1069289	179	-	.	ID=scaffold30|size1839819:hsp:7150:3.12.0.10;Parent=scaffold30|size1839819:hit:4329:3.12.0.10;Target=jgi|Phatr2|43288|estExt_fgenesh1_pg.C_chr_20013 200 272 +;Gap=M198
scaffold30|size1839819	blastx	match_part	1068652	1068984	369	-	.	ID=scaffold30|size1839819:hsp:7151:3.12.0.10;Parent=scaffold30|size1839819:hit:4329:3.12.0.10;Target=jgi|Phatr2|43288|estExt_fgenesh1_pg.C_chr_20013 272 380 +;Gap=M333
scaffold30|size1839819	blastx	protein_match	1068670	1070117	385	-	.	ID=scaffold30|size1839819:hit:4330:3.12.0.10;Name=jgi|Fracy1|160793|gw1.13.418.1;score=385
scaffold30|size1839819	blastx	match_part	1069728	1070117	431	-	.	ID=scaffold30|size1839819:hsp:7152:3.12.0.10;Parent=scaffold30|size1839819:hit:4330:3.12.0.10;Target=jgi|Fracy1|160793|gw1.13.418.1 1 131 +;Gap=M390
scaffold30|size1839819	blastx	match_part	1069092	1069286	78	-	.	ID=scaffold30|size1839819:hsp:7153:3.12.0.10;Parent=scaffold30|size1839819:hit:4330:3.12.0.10;Target=jgi|Fracy1|160793|gw1.13.418.1 131 163 +;Gap=M195
scaffold30|size1839819	blastx	match_part	1068670	1068984	385	-	.	ID=scaffold30|size1839819:hsp:7154:3.12.0.10;Parent=scaffold30|size1839819:hit:4330:3.12.0.10;Target=jgi|Fracy1|160793|gw1.13.418.1 163 268 +;Gap=M315
scaffold30|size1839819	blastx	protein_match	1068670	1070117	385	-	.	ID=scaffold30|size1839819:hit:4331:3.12.0.10;Name=jgi|Fracy1|160793|gw1.13.418.1;score=385
scaffold30|size1839819	blastx	match_part	1069728	1070117	431	-	.	ID=scaffold30|size1839819:hsp:7155:3.12.0.10;Parent=scaffold30|size1839819:hit:4331:3.12.0.10;Target=jgi|Fracy1|160793|gw1.13.418.1 1 131 +;Gap=M390
scaffold30|size1839819	blastx	match_part	1069092	1069286	78	-	.	ID=scaffold30|size1839819:hsp:7156:3.12.0.10;Parent=scaffold30|size1839819:hit:4331:3.12.0.10;Target=jgi|Fracy1|160793|gw1.13.418.1 131 163 +;Gap=M195
scaffold30|size1839819	blastx	match_part	1068670	1068984	385	-	.	ID=scaffold30|size1839819:hsp:7157:3.12.0.10;Parent=scaffold30|size1839819:hit:4331:3.12.0.10;Target=jgi|Fracy1|160793|gw1.13.418.1 163 268 +;Gap=M315
scaffold30|size1839819	blastx	protein_match	1068670	1070117	385	-	.	ID=scaffold30|size1839819:hit:4332:3.12.0.10;Name=jgi|Fracy1|151565|gw1.69.117.1;score=385
scaffold30|size1839819	blastx	match_part	1069728	1070117	429	-	.	ID=scaffold30|size1839819:hsp:7158:3.12.0.10;Parent=scaffold30|size1839819:hit:4332:3.12.0.10;Target=jgi|Fracy1|151565|gw1.69.117.1 1 131 +;Gap=M390
scaffold30|size1839819	blastx	match_part	1069092	1069286	78	-	.	ID=scaffold30|size1839819:hsp:7159:3.12.0.10;Parent=scaffold30|size1839819:hit:4332:3.12.0.10;Target=jgi|Fracy1|151565|gw1.69.117.1 131 163 +;Gap=M195
scaffold30|size1839819	blastx	match_part	1068670	1068984	385	-	.	ID=scaffold30|size1839819:hsp:7160:3.12.0.10;Parent=scaffold30|size1839819:hit:4332:3.12.0.10;Target=jgi|Fracy1|151565|gw1.69.117.1 163 268 +;Gap=M315
scaffold30|size1839819	blastx	protein_match	1078015	1080532	838	+	.	ID=scaffold30|size1839819:hit:4333:3.12.0.10;Name=jgi|Fracy1|262994|estExt_fgenesh2_pg.C_120219;score=838
scaffold30|size1839819	blastx	match_part	1078015	1079031	838	+	.	ID=scaffold30|size1839819:hsp:7161:3.12.0.10;Parent=scaffold30|size1839819:hit:4333:3.12.0.10;Target=jgi|Fracy1|262994|estExt_fgenesh2_pg.C_120219 23 346 +;Gap=M1017
scaffold30|size1839819	blastx	match_part	1079147	1080532	942	+	.	ID=scaffold30|size1839819:hsp:7162:3.12.0.10;Parent=scaffold30|size1839819:hit:4333:3.12.0.10;Target=jgi|Fracy1|262994|estExt_fgenesh2_pg.C_120219 352 819 +;Gap=M1386
scaffold30|size1839819	blastx	protein_match	1078018	1080535	1185	+	.	ID=scaffold30|size1839819:hit:4334:3.12.0.10;Name=jgi|Thaps3|23150|estExt_fgenesh1_pg.C_chr_60419;score=1185
scaffold30|size1839819	blastx	match_part	1078018	1079046	1185	+	.	ID=scaffold30|size1839819:hsp:7163:3.12.0.10;Parent=scaffold30|size1839819:hit:4334:3.12.0.10;Target=jgi|Thaps3|23150|estExt_fgenesh1_pg.C_chr_60419 21 383 +;Gap=M1029
scaffold30|size1839819	blastx	match_part	1079147	1080535	1350	+	.	ID=scaffold30|size1839819:hsp:7164:3.12.0.10;Parent=scaffold30|size1839819:hit:4334:3.12.0.10;Target=jgi|Thaps3|23150|estExt_fgenesh1_pg.C_chr_60419 384 846 +;Gap=M1389
scaffold30|size1839819	blastx	protein_match	1077973	1080532	846	+	.	ID=scaffold30|size1839819:hit:4335:3.12.0.10;Name=jgi|Fracy1|265444|estExt_fgenesh2_pg.C_450082;score=846
scaffold30|size1839819	blastx	match_part	1077973	1079031	846	+	.	ID=scaffold30|size1839819:hsp:7165:3.12.0.10;Parent=scaffold30|size1839819:hit:4335:3.12.0.10;Target=jgi|Fracy1|265444|estExt_fgenesh2_pg.C_450082 1 338 +;Gap=M1059
scaffold30|size1839819	blastx	match_part	1079147	1080532	931	+	.	ID=scaffold30|size1839819:hsp:7166:3.12.0.10;Parent=scaffold30|size1839819:hit:4335:3.12.0.10;Target=jgi|Fracy1|265444|estExt_fgenesh2_pg.C_450082 344 811 +;Gap=M1386
scaffold30|size1839819	blastx	protein_match	1078018	1080532	808	+	.	ID=scaffold30|size1839819:hit:4336:3.12.0.10;Name=jgi|Phatr2|41238|fgenesh1_pg.C_chr_28000123;score=808
scaffold30|size1839819	blastx	match_part	1078018	1079058	808	+	.	ID=scaffold30|size1839819:hsp:7167:3.12.0.10;Parent=scaffold30|size1839819:hit:4336:3.12.0.10;Target=jgi|Phatr2|41238|fgenesh1_pg.C_chr_28000123 10 327 +;Gap=M1041
scaffold30|size1839819	blastx	match_part	1079153	1080532	901	+	.	ID=scaffold30|size1839819:hsp:7168:3.12.0.10;Parent=scaffold30|size1839819:hit:4336:3.12.0.10;Target=jgi|Phatr2|41238|fgenesh1_pg.C_chr_28000123 326 738 +;Gap=M1380
scaffold30|size1839819	blastx	protein_match	1078015	1080532	838	+	.	ID=scaffold30|size1839819:hit:4337:3.12.0.10;Name=jgi|Fracy1|262994|estExt_fgenesh2_pg.C_120219;score=838
scaffold30|size1839819	blastx	match_part	1078015	1079031	838	+	.	ID=scaffold30|size1839819:hsp:7169:3.12.0.10;Parent=scaffold30|size1839819:hit:4337:3.12.0.10;Target=jgi|Fracy1|262994|estExt_fgenesh2_pg.C_120219 23 346 +;Gap=M1017
scaffold30|size1839819	blastx	match_part	1079147	1080532	942	+	.	ID=scaffold30|size1839819:hsp:7170:3.12.0.10;Parent=scaffold30|size1839819:hit:4337:3.12.0.10;Target=jgi|Fracy1|262994|estExt_fgenesh2_pg.C_120219 352 819 +;Gap=M1386
scaffold30|size1839819	blastx	protein_match	1078015	1080532	838	+	.	ID=scaffold30|size1839819:hit:4338:3.12.0.10;Name=jgi|Fracy1|262994|estExt_fgenesh2_pg.C_120219;score=838
scaffold30|size1839819	blastx	match_part	1078015	1079031	838	+	.	ID=scaffold30|size1839819:hsp:7171:3.12.0.10;Parent=scaffold30|size1839819:hit:4338:3.12.0.10;Target=jgi|Fracy1|262994|estExt_fgenesh2_pg.C_120219 23 346 +;Gap=M1017
scaffold30|size1839819	blastx	match_part	1079147	1080532	942	+	.	ID=scaffold30|size1839819:hsp:7172:3.12.0.10;Parent=scaffold30|size1839819:hit:4338:3.12.0.10;Target=jgi|Fracy1|262994|estExt_fgenesh2_pg.C_120219 352 819 +;Gap=M1386
scaffold30|size1839819	blastx	protein_match	1078018	1080439	718	+	.	ID=scaffold30|size1839819:hit:4339:3.12.0.10;Name=jgi|Thaoce1|91671|rna11073;score=718
scaffold30|size1839819	blastx	match_part	1078018	1079067	718	+	.	ID=scaffold30|size1839819:hsp:7173:3.12.0.10;Parent=scaffold30|size1839819:hit:4339:3.12.0.10;Target=jgi|Thaoce1|91671|rna11073 203 542 +;Gap=M1050
scaffold30|size1839819	blastx	match_part	1079150	1080439	1082	+	.	ID=scaffold30|size1839819:hsp:7174:3.12.0.10;Parent=scaffold30|size1839819:hit:4339:3.12.0.10;Target=jgi|Thaoce1|91671|rna11073 538 959 +;Gap=M1290
scaffold30|size1839819	blastx	protein_match	1080744	1081754	653	-	.	ID=scaffold30|size1839819:hit:4340:3.12.0.10;Name=jgi|Phatr2|19831|estExt_gwp_gw1.C_chr_60346;score=653
scaffold30|size1839819	blastx	match_part	1080744	1081754	653	-	.	ID=scaffold30|size1839819:hsp:7175:3.12.0.10;Parent=scaffold30|size1839819:hit:4340:3.12.0.10;Target=jgi|Phatr2|19831|estExt_gwp_gw1.C_chr_60346 14 306 +;Gap=M1011
scaffold30|size1839819	blastx	protein_match	1080732	1081760	864	-	.	ID=scaffold30|size1839819:hit:4341:3.12.0.10;Name=jgi|Thaoce1|92830|rna16035;score=864
scaffold30|size1839819	blastx	match_part	1080732	1081760	864	-	.	ID=scaffold30|size1839819:hsp:7176:3.12.0.10;Parent=scaffold30|size1839819:hit:4341:3.12.0.10;Target=jgi|Thaoce1|92830|rna16035 27 402 +;Gap=M1029
scaffold30|size1839819	blastx	protein_match	1082520	1083210	187	+	.	ID=scaffold30|size1839819:hit:4342:3.12.0.10;Name=jgi|Thaoce1|99107|rna22455;score=187
scaffold30|size1839819	blastx	match_part	1082520	1082852	187	+	.	ID=scaffold30|size1839819:hsp:7177:3.12.0.10;Parent=scaffold30|size1839819:hit:4342:3.12.0.10;Target=jgi|Thaoce1|99107|rna22455 122 219 +;Gap=M333
scaffold30|size1839819	blastx	match_part	1082854	1083210	243	+	.	ID=scaffold30|size1839819:hsp:7178:3.12.0.10;Parent=scaffold30|size1839819:hit:4342:3.12.0.10;Target=jgi|Thaoce1|99107|rna22455 221 378 +;Gap=M357
scaffold30|size1839819	blastx	protein_match	1082517	1083063	252	+	.	ID=scaffold30|size1839819:hit:4343:3.12.0.10;Name=jgi|Thaps3|263928|thaps1_ua_kg.chr_12000079;score=252
scaffold30|size1839819	blastx	match_part	1082517	1082852	252	+	.	ID=scaffold30|size1839819:hsp:7179:3.12.0.10;Parent=scaffold30|size1839819:hit:4343:3.12.0.10;Target=jgi|Thaps3|263928|thaps1_ua_kg.chr_12000079 88 197 +;Gap=M336
scaffold30|size1839819	blastx	match_part	1082854	1083063	166	+	.	ID=scaffold30|size1839819:hsp:7180:3.12.0.10;Parent=scaffold30|size1839819:hit:4343:3.12.0.10;Target=jgi|Thaps3|263928|thaps1_ua_kg.chr_12000079 199 271 +;Gap=M210
scaffold30|size1839819	protein2genome	protein_match	1004971	1006221	1092	-	.	ID=scaffold30|size1839819:hit:4344:3.12.0.10;Name=jgi|Thaps3|23230|estExt_fgenesh1_pg.C_chr_60568;score=1092
scaffold30|size1839819	protein2genome	match_part	1004971	1006221	1092	-	.	ID=scaffold30|size1839819:hsp:7181:3.12.0.10;Parent=scaffold30|size1839819:hit:4344:3.12.0.10;Target=jgi|Thaps3|23230|estExt_fgenesh1_pg.C_chr_60568 1 415 +;Gap=M1251
scaffold30|size1839819	protein2genome	protein_match	1005238	1006182	403	-	.	ID=scaffold30|size1839819:hit:4345:3.12.0.10;Name=jgi|Fracy1|263441|estExt_fgenesh2_pg.C_150176;score=403
scaffold30|size1839819	protein2genome	match_part	1005238	1006182	403	-	.	ID=scaffold30|size1839819:hsp:7182:3.12.0.10;Parent=scaffold30|size1839819:hit:4345:3.12.0.10;Target=jgi|Fracy1|263441|estExt_fgenesh2_pg.C_150176 6 318 +;Gap=M945
scaffold30|size1839819	protein2genome	protein_match	1005490	1006134	829	-	.	ID=scaffold30|size1839819:hit:4346:3.12.0.10;Name=jgi|Thaoce1|85528|rna15603;score=829
scaffold30|size1839819	protein2genome	match_part	1005490	1006134	829	-	.	ID=scaffold30|size1839819:hsp:7183:3.12.0.10;Parent=scaffold30|size1839819:hit:4346:3.12.0.10;Target=jgi|Thaoce1|85528|rna15603 48 263 +;Gap=M645
scaffold30|size1839819	protein2genome	protein_match	1012758	1013311	324	+	.	ID=scaffold30|size1839819:hit:4347:3.12.0.10;Name=jgi|Thaoce1|81127|rna19506;score=324
scaffold30|size1839819	protein2genome	match_part	1012758	1013311	324	+	.	ID=scaffold30|size1839819:hsp:7184:3.12.0.10;Parent=scaffold30|size1839819:hit:4347:3.12.0.10;Target=jgi|Thaoce1|81127|rna19506 45 233 +;Gap=M554
scaffold30|size1839819	protein2genome	protein_match	1018970	1019567	585	-	.	ID=scaffold30|size1839819:hit:4348:3.12.0.10;Name=jgi|Phatr2|55157|estExt_Phatr1_ua_kg.C_chr_270020;score=585
scaffold30|size1839819	protein2genome	match_part	1019436	1019567	585	-	.	ID=scaffold30|size1839819:hsp:7185:3.12.0.10;Parent=scaffold30|size1839819:hit:4348:3.12.0.10;Target=jgi|Phatr2|55157|estExt_Phatr1_ua_kg.C_chr_270020 39 82 +;Gap=M132
scaffold30|size1839819	protein2genome	match_part	1018970	1019296	585	-	.	ID=scaffold30|size1839819:hsp:7186:3.12.0.10;Parent=scaffold30|size1839819:hit:4348:3.12.0.10;Target=jgi|Phatr2|55157|estExt_Phatr1_ua_kg.C_chr_270020 83 191 +;Gap=M327
scaffold30|size1839819	protein2genome	protein_match	1018961	1019567	471	-	.	ID=scaffold30|size1839819:hit:4349:3.12.0.10;Name=jgi|Fracy1|273974|estExt_fgenesh2_pm.C_10477;score=471
scaffold30|size1839819	protein2genome	match_part	1019436	1019567	471	-	.	ID=scaffold30|size1839819:hsp:7187:3.12.0.10;Parent=scaffold30|size1839819:hit:4349:3.12.0.10;Target=jgi|Fracy1|273974|estExt_fgenesh2_pm.C_10477 21 64 +;Gap=M132
scaffold30|size1839819	protein2genome	match_part	1018961	1019296	471	-	.	ID=scaffold30|size1839819:hsp:7188:3.12.0.10;Parent=scaffold30|size1839819:hit:4349:3.12.0.10;Target=jgi|Fracy1|273974|estExt_fgenesh2_pm.C_10477 65 176 +;Gap=M336
scaffold30|size1839819	protein2genome	protein_match	1018970	1019534	707	-	.	ID=scaffold30|size1839819:hit:4350:3.12.0.10;Name=jgi|Thaps3|34681|e_gw1.6.505.1;score=707
scaffold30|size1839819	protein2genome	match_part	1019436	1019534	707	-	.	ID=scaffold30|size1839819:hsp:7189:3.12.0.10;Parent=scaffold30|size1839819:hit:4350:3.12.0.10;Target=jgi|Thaps3|34681|e_gw1.6.505.1 1 33 +;Gap=M99
scaffold30|size1839819	protein2genome	match_part	1018970	1019296	707	-	.	ID=scaffold30|size1839819:hsp:7190:3.12.0.10;Parent=scaffold30|size1839819:hit:4350:3.12.0.10;Target=jgi|Thaps3|34681|e_gw1.6.505.1 34 142 +;Gap=M327
scaffold30|size1839819	protein2genome	protein_match	1018970	1019705	742	-	.	ID=scaffold30|size1839819:hit:4351:3.12.0.10;Name=jgi|Thaoce1|83672|rna3315;score=742
scaffold30|size1839819	protein2genome	match_part	1019436	1019705	742	-	.	ID=scaffold30|size1839819:hsp:7191:3.12.0.10;Parent=scaffold30|size1839819:hit:4351:3.12.0.10;Target=jgi|Thaoce1|83672|rna3315 86 173 +;Gap=M270
scaffold30|size1839819	protein2genome	match_part	1018970	1019296	742	-	.	ID=scaffold30|size1839819:hsp:7192:3.12.0.10;Parent=scaffold30|size1839819:hit:4351:3.12.0.10;Target=jgi|Thaoce1|83672|rna3315 174 282 +;Gap=M327
scaffold30|size1839819	protein2genome	protein_match	1020537	1022745	1762	+	.	ID=scaffold30|size1839819:hit:4352:3.12.0.10;Name=jgi|Thaps3|547|fgenesh1_pm.C_chr_6000047;score=1762
scaffold30|size1839819	protein2genome	match_part	1020537	1020708	1762	+	.	ID=scaffold30|size1839819:hsp:7193:3.12.0.10;Parent=scaffold30|size1839819:hit:4352:3.12.0.10;Target=jgi|Thaps3|547|fgenesh1_pm.C_chr_6000047 1 57 +;Gap=M172
scaffold30|size1839819	protein2genome	match_part	1021338	1021631	1762	+	.	ID=scaffold30|size1839819:hsp:7194:3.12.0.10;Parent=scaffold30|size1839819:hit:4352:3.12.0.10;Target=jgi|Thaps3|547|fgenesh1_pm.C_chr_6000047 58 155 +;Gap=M294
scaffold30|size1839819	protein2genome	match_part	1021708	1021836	1762	+	.	ID=scaffold30|size1839819:hsp:7195:3.12.0.10;Parent=scaffold30|size1839819:hit:4352:3.12.0.10;Target=jgi|Thaps3|547|fgenesh1_pm.C_chr_6000047 156 198 +;Gap=M129
scaffold30|size1839819	protein2genome	match_part	1021978	1022345	1762	+	.	ID=scaffold30|size1839819:hsp:7196:3.12.0.10;Parent=scaffold30|size1839819:hit:4352:3.12.0.10;Target=jgi|Thaps3|547|fgenesh1_pm.C_chr_6000047 199 321 +;Gap=M368
scaffold30|size1839819	protein2genome	match_part	1022431	1022745	1762	+	.	ID=scaffold30|size1839819:hsp:7197:3.12.0.10;Parent=scaffold30|size1839819:hit:4352:3.12.0.10;Target=jgi|Thaps3|547|fgenesh1_pm.C_chr_6000047 322 426 +;Gap=M315
scaffold30|size1839819	protein2genome	protein_match	1020537	1022730	1225	+	.	ID=scaffold30|size1839819:hit:4353:3.12.0.10;Name=jgi|Fracy1|166615|estExt_Genewise1.C_11499;score=1225
scaffold30|size1839819	protein2genome	match_part	1020537	1020855	1225	+	.	ID=scaffold30|size1839819:hsp:7198:3.12.0.10;Parent=scaffold30|size1839819:hit:4353:3.12.0.10;Target=jgi|Fracy1|166615|estExt_Genewise1.C_11499 1 107 +;Gap=M319
scaffold30|size1839819	protein2genome	match_part	1021425	1021631	1225	+	.	ID=scaffold30|size1839819:hsp:7199:3.12.0.10;Parent=scaffold30|size1839819:hit:4353:3.12.0.10;Target=jgi|Fracy1|166615|estExt_Genewise1.C_11499 108 177 +;Gap=M207
scaffold30|size1839819	protein2genome	match_part	1021708	1021782	1225	+	.	ID=scaffold30|size1839819:hsp:7200:3.12.0.10;Parent=scaffold30|size1839819:hit:4353:3.12.0.10;Target=jgi|Fracy1|166615|estExt_Genewise1.C_11499 178 202 +;Gap=M75
scaffold30|size1839819	protein2genome	match_part	1021963	1022345	1225	+	.	ID=scaffold30|size1839819:hsp:7201:3.12.0.10;Parent=scaffold30|size1839819:hit:4353:3.12.0.10;Target=jgi|Fracy1|166615|estExt_Genewise1.C_11499 203 333 +;Gap=M383
scaffold30|size1839819	protein2genome	match_part	1022431	1022730	1225	+	.	ID=scaffold30|size1839819:hsp:7202:3.12.0.10;Parent=scaffold30|size1839819:hit:4353:3.12.0.10;Target=jgi|Fracy1|166615|estExt_Genewise1.C_11499 334 433 +;Gap=M300
scaffold30|size1839819	protein2genome	protein_match	1020504	1022730	1320	+	.	ID=scaffold30|size1839819:hit:4354:3.12.0.10;Name=jgi|Phatr2|23850|estExt_gwp_gw1.C_chr_270116;score=1320
scaffold30|size1839819	protein2genome	match_part	1020504	1020855	1320	+	.	ID=scaffold30|size1839819:hsp:7203:3.12.0.10;Parent=scaffold30|size1839819:hit:4354:3.12.0.10;Target=jgi|Phatr2|23850|estExt_gwp_gw1.C_chr_270116 37 153 +;Gap=M352
scaffold30|size1839819	protein2genome	match_part	1021449	1021631	1320	+	.	ID=scaffold30|size1839819:hsp:7204:3.12.0.10;Parent=scaffold30|size1839819:hit:4354:3.12.0.10;Target=jgi|Phatr2|23850|estExt_gwp_gw1.C_chr_270116 154 214 +;Gap=M183
scaffold30|size1839819	protein2genome	match_part	1021708	1021746	1320	+	.	ID=scaffold30|size1839819:hsp:7205:3.12.0.10;Parent=scaffold30|size1839819:hit:4354:3.12.0.10;Target=jgi|Phatr2|23850|estExt_gwp_gw1.C_chr_270116 215 227 +;Gap=M39
scaffold30|size1839819	protein2genome	match_part	1021930	1022345	1320	+	.	ID=scaffold30|size1839819:hsp:7206:3.12.0.10;Parent=scaffold30|size1839819:hit:4354:3.12.0.10;Target=jgi|Phatr2|23850|estExt_gwp_gw1.C_chr_270116 228 370 +;Gap=M416
scaffold30|size1839819	protein2genome	match_part	1022431	1022730	1320	+	.	ID=scaffold30|size1839819:hsp:7207:3.12.0.10;Parent=scaffold30|size1839819:hit:4354:3.12.0.10;Target=jgi|Phatr2|23850|estExt_gwp_gw1.C_chr_270116 371 470 +;Gap=M300
scaffold30|size1839819	protein2genome	protein_match	1020516	1020869	443	+	.	ID=scaffold30|size1839819:hit:4355:3.12.0.10;Name=jgi|Thaps3|6413|fgenesh1_pg.C_chr_6000568;score=443
scaffold30|size1839819	protein2genome	match_part	1020516	1020869	443	+	.	ID=scaffold30|size1839819:hsp:7208:3.12.0.10;Parent=scaffold30|size1839819:hit:4355:3.12.0.10;Target=jgi|Thaps3|6413|fgenesh1_pg.C_chr_6000568 2 119 +;Gap=M354
scaffold30|size1839819	protein2genome	protein_match	1021149	1021337	268	+	.	ID=scaffold30|size1839819:hit:4356:3.12.0.10;Name=jgi|Thaps3|6413|fgenesh1_pg.C_chr_6000568;score=268
scaffold30|size1839819	protein2genome	match_part	1021149	1021337	268	+	.	ID=scaffold30|size1839819:hsp:7209:3.12.0.10;Parent=scaffold30|size1839819:hit:4356:3.12.0.10;Target=jgi|Thaps3|6413|fgenesh1_pg.C_chr_6000568 3 65 +;Gap=M189
scaffold30|size1839819	protein2genome	protein_match	1020537	1022745	1840	+	.	ID=scaffold30|size1839819:hit:4357:3.12.0.10;Name=jgi|Thaoce1|83670|rna3313;score=1840
scaffold30|size1839819	protein2genome	match_part	1020537	1020726	1840	+	.	ID=scaffold30|size1839819:hsp:7210:3.12.0.10;Parent=scaffold30|size1839819:hit:4357:3.12.0.10;Target=jgi|Thaoce1|83670|rna3313 1 63 +;Gap=M190
scaffold30|size1839819	protein2genome	match_part	1021356	1021631	1840	+	.	ID=scaffold30|size1839819:hsp:7211:3.12.0.10;Parent=scaffold30|size1839819:hit:4357:3.12.0.10;Target=jgi|Thaoce1|83670|rna3313 64 152 +;Gap=M276
scaffold30|size1839819	protein2genome	match_part	1021708	1022345	1840	+	.	ID=scaffold30|size1839819:hsp:7212:3.12.0.10;Parent=scaffold30|size1839819:hit:4357:3.12.0.10;Target=jgi|Thaoce1|83670|rna3313 153 370 +;Gap=M638
scaffold30|size1839819	protein2genome	match_part	1022431	1022745	1840	+	.	ID=scaffold30|size1839819:hsp:7213:3.12.0.10;Parent=scaffold30|size1839819:hit:4357:3.12.0.10;Target=jgi|Thaoce1|83670|rna3313 371 475 +;Gap=M315
scaffold30|size1839819	protein2genome	protein_match	1020342	1020857	561	+	.	ID=scaffold30|size1839819:hit:4358:3.12.0.10;Name=jgi|Thaoce1|83671|rna3314;score=561
scaffold30|size1839819	protein2genome	match_part	1020342	1020857	561	+	.	ID=scaffold30|size1839819:hsp:7214:3.12.0.10;Parent=scaffold30|size1839819:hit:4358:3.12.0.10;Target=jgi|Thaoce1|83671|rna3314 1 172 +;Gap=M516
scaffold30|size1839819	protein2genome	protein_match	1040972	1041241	197	-	.	ID=scaffold30|size1839819:hit:4359:3.12.0.10;Name=jgi|Fracy1|239015|fgenesh2_pg.6_%2523_417;score=197
scaffold30|size1839819	protein2genome	match_part	1040972	1041241	197	-	.	ID=scaffold30|size1839819:hsp:7215:3.12.0.10;Parent=scaffold30|size1839819:hit:4359:3.12.0.10;Target=jgi|Fracy1|239015|fgenesh2_pg.6_%252523_417 20 111 +;Gap=M270
scaffold30|size1839819	protein2genome	protein_match	1040639	1040917	116	-	.	ID=scaffold30|size1839819:hit:4360:3.12.0.10;Name=jgi|Thaoce1|101889|rna4816;score=116
scaffold30|size1839819	protein2genome	match_part	1040639	1040917	116	-	.	ID=scaffold30|size1839819:hsp:7216:3.12.0.10;Parent=scaffold30|size1839819:hit:4360:3.12.0.10;Target=jgi|Thaoce1|101889|rna4816 1 92 +;Gap=M279
scaffold30|size1839819	protein2genome	protein_match	1040639	1040962	244	-	.	ID=scaffold30|size1839819:hit:4361:3.12.0.10;Name=jgi|Thaoce1|83761|rna28311;score=244
scaffold30|size1839819	protein2genome	match_part	1040639	1040962	244	-	.	ID=scaffold30|size1839819:hsp:7217:3.12.0.10;Parent=scaffold30|size1839819:hit:4361:3.12.0.10;Target=jgi|Thaoce1|83761|rna28311 49 157 +;Gap=M324
scaffold30|size1839819	protein2genome	protein_match	1065543	1065776	220	+	.	ID=scaffold30|size1839819:hit:4362:3.12.0.10;Name=jgi|Thaoce1|80730|rna14441;score=220
scaffold30|size1839819	protein2genome	match_part	1065543	1065776	220	+	.	ID=scaffold30|size1839819:hsp:7218:3.12.0.10;Parent=scaffold30|size1839819:hit:4362:3.12.0.10;Target=jgi|Thaoce1|80730|rna14441 16 93 +;Gap=M234
scaffold30|size1839819	protein2genome	protein_match	1065558	1065755	157	+	.	ID=scaffold30|size1839819:hit:4363:3.12.0.10;Name=jgi|Thaoce1|73762|rna25162;score=157
scaffold30|size1839819	protein2genome	match_part	1065558	1065755	157	+	.	ID=scaffold30|size1839819:hsp:7219:3.12.0.10;Parent=scaffold30|size1839819:hit:4363:3.12.0.10;Target=jgi|Thaoce1|73762|rna25162 1 66 +;Gap=M198
scaffold30|size1839819	protein2genome	protein_match	1068679	1070117	981	-	.	ID=scaffold30|size1839819:hit:4364:3.12.0.10;Name=jgi|Thaps3|33055|e_gw1.3.365.1;score=981
scaffold30|size1839819	protein2genome	match_part	1069728	1070117	981	-	.	ID=scaffold30|size1839819:hsp:7220:3.12.0.10;Parent=scaffold30|size1839819:hit:4364:3.12.0.10;Target=jgi|Thaps3|33055|e_gw1.3.365.1 1 132 +;Gap=M390
scaffold30|size1839819	protein2genome	match_part	1069231	1069283	981	-	.	ID=scaffold30|size1839819:hsp:7221:3.12.0.10;Parent=scaffold30|size1839819:hit:4364:3.12.0.10;Target=jgi|Thaps3|33055|e_gw1.3.365.1 133 149 +;Gap=M53
scaffold30|size1839819	protein2genome	match_part	1069090	1069134	981	-	.	ID=scaffold30|size1839819:hsp:7222:3.12.0.10;Parent=scaffold30|size1839819:hit:4364:3.12.0.10;Target=jgi|Thaps3|33055|e_gw1.3.365.1 150 164 +;Gap=M45
scaffold30|size1839819	protein2genome	match_part	1068679	1068979	981	-	.	ID=scaffold30|size1839819:hsp:7223:3.12.0.10;Parent=scaffold30|size1839819:hit:4364:3.12.0.10;Target=jgi|Thaps3|33055|e_gw1.3.365.1 165 265 +;Gap=M301
scaffold30|size1839819	protein2genome	protein_match	1068673	1070117	795	-	.	ID=scaffold30|size1839819:hit:4365:3.12.0.10;Name=jgi|Fracy1|160793|gw1.13.418.1;score=795
scaffold30|size1839819	protein2genome	match_part	1069728	1070117	795	-	.	ID=scaffold30|size1839819:hsp:7224:3.12.0.10;Parent=scaffold30|size1839819:hit:4365:3.12.0.10;Target=jgi|Fracy1|160793|gw1.13.418.1 1 131 +;Gap=M390
scaffold30|size1839819	protein2genome	match_part	1069231	1069283	795	-	.	ID=scaffold30|size1839819:hsp:7225:3.12.0.10;Parent=scaffold30|size1839819:hit:4365:3.12.0.10;Target=jgi|Fracy1|160793|gw1.13.418.1 132 148 +;Gap=M53
scaffold30|size1839819	protein2genome	match_part	1069090	1069134	795	-	.	ID=scaffold30|size1839819:hsp:7226:3.12.0.10;Parent=scaffold30|size1839819:hit:4365:3.12.0.10;Target=jgi|Fracy1|160793|gw1.13.418.1 149 163 +;Gap=M45
scaffold30|size1839819	protein2genome	match_part	1068673	1068979	795	-	.	ID=scaffold30|size1839819:hsp:7227:3.12.0.10;Parent=scaffold30|size1839819:hit:4365:3.12.0.10;Target=jgi|Fracy1|160793|gw1.13.418.1 164 267 +;Gap=M307
scaffold30|size1839819	protein2genome	protein_match	1068673	1070117	792	-	.	ID=scaffold30|size1839819:hit:4366:3.12.0.10;Name=jgi|Fracy1|151565|gw1.69.117.1;score=792
scaffold30|size1839819	protein2genome	match_part	1069728	1070117	792	-	.	ID=scaffold30|size1839819:hsp:7228:3.12.0.10;Parent=scaffold30|size1839819:hit:4366:3.12.0.10;Target=jgi|Fracy1|151565|gw1.69.117.1 1 131 +;Gap=M390
scaffold30|size1839819	protein2genome	match_part	1069231	1069283	792	-	.	ID=scaffold30|size1839819:hsp:7229:3.12.0.10;Parent=scaffold30|size1839819:hit:4366:3.12.0.10;Target=jgi|Fracy1|151565|gw1.69.117.1 132 148 +;Gap=M53
scaffold30|size1839819	protein2genome	match_part	1069090	1069134	792	-	.	ID=scaffold30|size1839819:hsp:7230:3.12.0.10;Parent=scaffold30|size1839819:hit:4366:3.12.0.10;Target=jgi|Fracy1|151565|gw1.69.117.1 149 163 +;Gap=M45
scaffold30|size1839819	protein2genome	match_part	1068673	1068979	792	-	.	ID=scaffold30|size1839819:hsp:7231:3.12.0.10;Parent=scaffold30|size1839819:hit:4366:3.12.0.10;Target=jgi|Fracy1|151565|gw1.69.117.1 164 267 +;Gap=M307
scaffold30|size1839819	protein2genome	protein_match	1068676	1070321	1043	-	.	ID=scaffold30|size1839819:hit:4367:3.12.0.10;Name=jgi|Thaoce1|90016|rna7802;score=1043
scaffold30|size1839819	protein2genome	match_part	1069728	1070321	1043	-	.	ID=scaffold30|size1839819:hsp:7232:3.12.0.10;Parent=scaffold30|size1839819:hit:4367:3.12.0.10;Target=jgi|Thaoce1|90016|rna7802 30 227 +;Gap=M594
scaffold30|size1839819	protein2genome	match_part	1069099	1069283	1043	-	.	ID=scaffold30|size1839819:hsp:7233:3.12.0.10;Parent=scaffold30|size1839819:hit:4367:3.12.0.10;Target=jgi|Thaoce1|90016|rna7802 228 288 +;Gap=M185
scaffold30|size1839819	protein2genome	match_part	1068676	1069006	1043	-	.	ID=scaffold30|size1839819:hsp:7234:3.12.0.10;Parent=scaffold30|size1839819:hit:4367:3.12.0.10;Target=jgi|Thaoce1|90016|rna7802 289 399 +;Gap=M331
scaffold30|size1839819	protein2genome	protein_match	1068646	1069115	469	-	.	ID=scaffold30|size1839819:hit:4368:3.12.0.10;Name=jgi|Thaoce1|70058|rna279;score=469
scaffold30|size1839819	protein2genome	match_part	1069090	1069115	469	-	.	ID=scaffold30|size1839819:hsp:7235:3.12.0.10;Parent=scaffold30|size1839819:hit:4368:3.12.0.10;Target=jgi|Thaoce1|70058|rna279 1 8 +;Gap=M26
scaffold30|size1839819	protein2genome	match_part	1068646	1068979	469	-	.	ID=scaffold30|size1839819:hsp:7236:3.12.0.10;Parent=scaffold30|size1839819:hit:4368:3.12.0.10;Target=jgi|Thaoce1|70058|rna279 9 119 +;Gap=M334
scaffold30|size1839819	protein2genome	protein_match	1068667	1070273	1422	-	.	ID=scaffold30|size1839819:hit:4369:3.12.0.10;Name=jgi|Thaps3|6264|fgenesh1_pg.C_chr_6000419;score=1422
scaffold30|size1839819	protein2genome	match_part	1069728	1070273	1422	-	.	ID=scaffold30|size1839819:hsp:7237:3.12.0.10;Parent=scaffold30|size1839819:hit:4369:3.12.0.10;Target=jgi|Thaps3|6264|fgenesh1_pg.C_chr_6000419 3 184 +;Gap=M546
scaffold30|size1839819	protein2genome	match_part	1069090	1069283	1422	-	.	ID=scaffold30|size1839819:hsp:7238:3.12.0.10;Parent=scaffold30|size1839819:hit:4369:3.12.0.10;Target=jgi|Thaps3|6264|fgenesh1_pg.C_chr_6000419 185 244 +;Gap=M194
scaffold30|size1839819	protein2genome	match_part	1068667	1068979	1422	-	.	ID=scaffold30|size1839819:hsp:7239:3.12.0.10;Parent=scaffold30|size1839819:hit:4369:3.12.0.10;Target=jgi|Thaps3|6264|fgenesh1_pg.C_chr_6000419 245 349 +;Gap=M313
scaffold30|size1839819	protein2genome	protein_match	1069212	1070228	700	-	.	ID=scaffold30|size1839819:hit:4370:3.12.0.10;Name=jgi|Thaoce1|70059|rna280;score=700
scaffold30|size1839819	protein2genome	match_part	1069728	1070228	700	-	.	ID=scaffold30|size1839819:hsp:7240:3.12.0.10;Parent=scaffold30|size1839819:hit:4370:3.12.0.10;Target=jgi|Thaoce1|70059|rna280 17 182 +;Gap=M501
scaffold30|size1839819	protein2genome	match_part	1069212	1069283	700	-	.	ID=scaffold30|size1839819:hsp:7241:3.12.0.10;Parent=scaffold30|size1839819:hit:4370:3.12.0.10;Target=jgi|Thaoce1|70059|rna280 183 206 +;Gap=M72
scaffold30|size1839819	protein2genome	protein_match	1068667	1070261	793	-	.	ID=scaffold30|size1839819:hit:4371:3.12.0.10;Name=jgi|Phatr2|43288|estExt_fgenesh1_pg.C_chr_20013;score=793
scaffold30|size1839819	protein2genome	match_part	1069908	1070261	793	-	.	ID=scaffold30|size1839819:hsp:7242:3.12.0.10;Parent=scaffold30|size1839819:hit:4371:3.12.0.10;Target=jgi|Phatr2|43288|estExt_fgenesh1_pg.C_chr_20013 67 183 +;Gap=M354
scaffold30|size1839819	protein2genome	match_part	1069728	1069781	793	-	.	ID=scaffold30|size1839819:hsp:7243:3.12.0.10;Parent=scaffold30|size1839819:hit:4371:3.12.0.10;Target=jgi|Phatr2|43288|estExt_fgenesh1_pg.C_chr_20013 184 201 +;Gap=M54
scaffold30|size1839819	protein2genome	match_part	1069099	1069283	793	-	.	ID=scaffold30|size1839819:hsp:7244:3.12.0.10;Parent=scaffold30|size1839819:hit:4371:3.12.0.10;Target=jgi|Phatr2|43288|estExt_fgenesh1_pg.C_chr_20013 202 263 +;Gap=M185
scaffold30|size1839819	protein2genome	match_part	1068667	1069006	793	-	.	ID=scaffold30|size1839819:hsp:7245:3.12.0.10;Parent=scaffold30|size1839819:hit:4371:3.12.0.10;Target=jgi|Phatr2|43288|estExt_fgenesh1_pg.C_chr_20013 264 377 +;Gap=M340
scaffold30|size1839819	protein2genome	protein_match	1078498	1080061	1538	+	.	ID=scaffold30|size1839819:hit:4372:3.12.0.10;Name=jgi|Thaps3|23150|estExt_fgenesh1_pg.C_chr_60419;score=1538
scaffold30|size1839819	protein2genome	match_part	1078498	1079047	1538	+	.	ID=scaffold30|size1839819:hsp:7246:3.12.0.10;Parent=scaffold30|size1839819:hit:4372:3.12.0.10;Target=jgi|Thaps3|23150|estExt_fgenesh1_pg.C_chr_60419 197 383 +;Gap=M550
scaffold30|size1839819	protein2genome	match_part	1079148	1079558	1538	+	.	ID=scaffold30|size1839819:hsp:7247:3.12.0.10;Parent=scaffold30|size1839819:hit:4372:3.12.0.10;Target=jgi|Thaps3|23150|estExt_fgenesh1_pg.C_chr_60419 384 517 +;Gap=M411
scaffold30|size1839819	protein2genome	match_part	1079592	1080061	1538	+	.	ID=scaffold30|size1839819:hsp:7248:3.12.0.10;Parent=scaffold30|size1839819:hit:4372:3.12.0.10;Target=jgi|Thaps3|23150|estExt_fgenesh1_pg.C_chr_60419 518 679 +;Gap=M470
scaffold30|size1839819	protein2genome	protein_match	1078216	1079542	981	+	.	ID=scaffold30|size1839819:hit:4373:3.12.0.10;Name=jgi|Phatr2|41238|fgenesh1_pg.C_chr_28000123;score=981
scaffold30|size1839819	protein2genome	match_part	1078216	1078930	981	+	.	ID=scaffold30|size1839819:hsp:7249:3.12.0.10;Parent=scaffold30|size1839819:hit:4373:3.12.0.10;Target=jgi|Phatr2|41238|fgenesh1_pg.C_chr_28000123 66 295 +;Gap=M715
scaffold30|size1839819	protein2genome	match_part	1078964	1079047	981	+	.	ID=scaffold30|size1839819:hsp:7250:3.12.0.10;Parent=scaffold30|size1839819:hit:4373:3.12.0.10;Target=jgi|Phatr2|41238|fgenesh1_pg.C_chr_28000123 296 323 +;Gap=M84
scaffold30|size1839819	protein2genome	match_part	1079148	1079542	981	+	.	ID=scaffold30|size1839819:hsp:7251:3.12.0.10;Parent=scaffold30|size1839819:hit:4373:3.12.0.10;Target=jgi|Phatr2|41238|fgenesh1_pg.C_chr_28000123 324 453 +;Gap=M395
scaffold30|size1839819	protein2genome	protein_match	1080921	1081736	497	-	.	ID=scaffold30|size1839819:hit:4374:3.12.0.10;Name=jgi|Phatr2|19831|estExt_gwp_gw1.C_chr_60346;score=497
scaffold30|size1839819	protein2genome	match_part	1081515	1081736	497	-	.	ID=scaffold30|size1839819:hsp:7252:3.12.0.10;Parent=scaffold30|size1839819:hit:4374:3.12.0.10;Target=jgi|Phatr2|19831|estExt_gwp_gw1.C_chr_60346 19 92 +;Gap=M222
scaffold30|size1839819	protein2genome	match_part	1080921	1081409	497	-	.	ID=scaffold30|size1839819:hsp:7253:3.12.0.10;Parent=scaffold30|size1839819:hit:4374:3.12.0.10;Target=jgi|Phatr2|19831|estExt_gwp_gw1.C_chr_60346 93 253 +;Gap=M489
scaffold30|size1839819	protein2genome	protein_match	1082490	1083063	376	+	.	ID=scaffold30|size1839819:hit:4375:3.12.0.10;Name=jgi|Thaps3|263928|thaps1_ua_kg.chr_12000079;score=376
scaffold30|size1839819	protein2genome	match_part	1082490	1083063	376	+	.	ID=scaffold30|size1839819:hsp:7254:3.12.0.10;Parent=scaffold30|size1839819:hit:4375:3.12.0.10;Target=jgi|Thaps3|263928|thaps1_ua_kg.chr_12000079 79 271 +;Gap=M574
scaffold30|size1839819	blastx	protein_match	1091519	1092526	675	-	.	ID=scaffold30|size1839819:hit:4376:3.12.0.10;Name=jgi|Thaps3|6478|fgenesh1_pg.C_chr_6000633;score=675
scaffold30|size1839819	blastx	match_part	1091519	1092526	675	-	.	ID=scaffold30|size1839819:hsp:7255:3.12.0.10;Parent=scaffold30|size1839819:hit:4376:3.12.0.10;Target=jgi|Thaps3|6478|fgenesh1_pg.C_chr_6000633 85 392 +;Gap=M1008
scaffold30|size1839819	blastx	protein_match	1091519	1092583	721	-	.	ID=scaffold30|size1839819:hit:4377:3.12.0.10;Name=jgi|Thaoce1|90592|rna10486;score=721
scaffold30|size1839819	blastx	match_part	1091519	1092583	721	-	.	ID=scaffold30|size1839819:hsp:7256:3.12.0.10;Parent=scaffold30|size1839819:hit:4377:3.12.0.10;Target=jgi|Thaoce1|90592|rna10486 130 452 +;Gap=M1065
scaffold30|size1839819	blastx	protein_match	1091519	1092529	759	-	.	ID=scaffold30|size1839819:hit:4378:3.12.0.10;Name=jgi|Thaps3|23258|estExt_fgenesh1_pg.C_chr_60620;score=759
scaffold30|size1839819	blastx	match_part	1091519	1092529	759	-	.	ID=scaffold30|size1839819:hsp:7257:3.12.0.10;Parent=scaffold30|size1839819:hit:4378:3.12.0.10;Target=jgi|Thaps3|23258|estExt_fgenesh1_pg.C_chr_60620 49 353 +;Gap=M1011
scaffold30|size1839819	blastx	protein_match	1091600	1092034	381	-	.	ID=scaffold30|size1839819:hit:4379:3.12.0.10;Name=jgi|Thaoce1|97916|rna33156;score=381
scaffold30|size1839819	blastx	match_part	1091600	1092034	381	-	.	ID=scaffold30|size1839819:hsp:7258:3.12.0.10;Parent=scaffold30|size1839819:hit:4379:3.12.0.10;Target=jgi|Thaoce1|97916|rna33156 3 147 +;Gap=M435
scaffold30|size1839819	protein2genome	protein_match	1091534	1092205	594	-	.	ID=scaffold30|size1839819:hit:4380:3.12.0.10;Name=jgi|Thaps3|6478|fgenesh1_pg.C_chr_6000633;score=594
scaffold30|size1839819	protein2genome	match_part	1091534	1092205	594	-	.	ID=scaffold30|size1839819:hsp:7259:3.12.0.10;Parent=scaffold30|size1839819:hit:4380:3.12.0.10;Target=jgi|Thaps3|6478|fgenesh1_pg.C_chr_6000633 159 383 +;Gap=M672
scaffold30|size1839819	protein2genome	protein_match	1091546	1092229	636	-	.	ID=scaffold30|size1839819:hit:4381:3.12.0.10;Name=jgi|Thaoce1|90592|rna10486;score=636
scaffold30|size1839819	protein2genome	match_part	1091546	1092229	636	-	.	ID=scaffold30|size1839819:hsp:7260:3.12.0.10;Parent=scaffold30|size1839819:hit:4381:3.12.0.10;Target=jgi|Thaoce1|90592|rna10486 214 439 +;Gap=M684
scaffold30|size1839819	protein2genome	protein_match	1091519	1092214	669	-	.	ID=scaffold30|size1839819:hit:4382:3.12.0.10;Name=jgi|Thaps3|23258|estExt_fgenesh1_pg.C_chr_60620;score=669
scaffold30|size1839819	protein2genome	match_part	1091519	1092214	669	-	.	ID=scaffold30|size1839819:hsp:7261:3.12.0.10;Parent=scaffold30|size1839819:hit:4382:3.12.0.10;Target=jgi|Thaps3|23258|estExt_fgenesh1_pg.C_chr_60620 121 353 +;Gap=M696
scaffold30|size1839819	protein2genome	protein_match	1091600	1092037	383	-	.	ID=scaffold30|size1839819:hit:4383:3.12.0.10;Name=jgi|Thaoce1|97916|rna33156;score=383
scaffold30|size1839819	protein2genome	match_part	1091600	1092037	383	-	.	ID=scaffold30|size1839819:hsp:7262:3.12.0.10;Parent=scaffold30|size1839819:hit:4383:3.12.0.10;Target=jgi|Thaoce1|97916|rna33156 2 147 +;Gap=M438
scaffold30|size1839819	blastn	expressed_sequence_match	1003675	1004919	1239	+	.	ID=scaffold30|size1839819:hit:4384:3.12.0.10;Name=TRINITY_DN8596_c0_g1_i2;score=1239
scaffold30|size1839819	blastn	match_part	1003675	1004919	1239	+	.	ID=scaffold30|size1839819:hsp:7263:3.12.0.10;Parent=scaffold30|size1839819:hit:4384:3.12.0.10;Target=TRINITY_DN8596_c0_g1_i2 1 1245 +;Gap=M1245
scaffold30|size1839819	blastn	expressed_sequence_match	1003760	1006394	702	+	.	ID=scaffold30|size1839819:hit:4385:3.12.0.10;Name=TRINITY_DN2658_c0_g1_i1;score=702
scaffold30|size1839819	blastn	match_part	1003760	1004461	702	+	.	ID=scaffold30|size1839819:hsp:7264:3.12.0.10;Parent=scaffold30|size1839819:hit:4385:3.12.0.10;Target=TRINITY_DN2658_c0_g1_i1 1 702 +;Gap=M702
scaffold30|size1839819	blastn	match_part	1004541	1006394	1848	+	.	ID=scaffold30|size1839819:hsp:7265:3.12.0.10;Parent=scaffold30|size1839819:hit:4385:3.12.0.10;Target=TRINITY_DN2658_c0_g1_i1 701 2554 +;Gap=M1854
scaffold30|size1839819	blastn	expressed_sequence_match	1003675	1004919	781	+	.	ID=scaffold30|size1839819:hit:4386:3.12.0.10;Name=TRINITY_DN8596_c0_g1_i1;score=781
scaffold30|size1839819	blastn	match_part	1003675	1004461	781	+	.	ID=scaffold30|size1839819:hsp:7266:3.12.0.10;Parent=scaffold30|size1839819:hit:4386:3.12.0.10;Target=TRINITY_DN8596_c0_g1_i1 1 787 +;Gap=M787
scaffold30|size1839819	blastn	match_part	1004541	1004919	379	+	.	ID=scaffold30|size1839819:hsp:7267:3.12.0.10;Parent=scaffold30|size1839819:hit:4386:3.12.0.10;Target=TRINITY_DN8596_c0_g1_i1 786 1164 +;Gap=M379
scaffold30|size1839819	blastn	expressed_sequence_match	1018291	1019458	1158	-	.	ID=scaffold30|size1839819:hit:4387:3.12.0.10;Name=TRINITY_DN11012_c0_g2_i1;score=1158
scaffold30|size1839819	blastn	match_part	1018291	1019458	1158	-	.	ID=scaffold30|size1839819:hsp:7268:3.12.0.10;Parent=scaffold30|size1839819:hit:4387:3.12.0.10;Target=TRINITY_DN11012_c0_g2_i1 1 1169 +;Gap=M1168
scaffold30|size1839819	blastn	expressed_sequence_match	1018291	1019865	430	-	.	ID=scaffold30|size1839819:hit:4388:3.12.0.10;Name=TRINITY_DN11012_c0_g2_i2;score=430
scaffold30|size1839819	blastn	match_part	1019436	1019865	430	-	.	ID=scaffold30|size1839819:hsp:7269:3.12.0.10;Parent=scaffold30|size1839819:hit:4388:3.12.0.10;Target=TRINITY_DN11012_c0_g2_i2 1 430 +;Gap=M430
scaffold30|size1839819	blastn	match_part	1018970	1019298	329	-	.	ID=scaffold30|size1839819:hsp:7270:3.12.0.10;Parent=scaffold30|size1839819:hit:4388:3.12.0.10;Target=TRINITY_DN11012_c0_g2_i2 429 757 +;Gap=M329
scaffold30|size1839819	blastn	match_part	1018291	1018863	573	-	.	ID=scaffold30|size1839819:hsp:7271:3.12.0.10;Parent=scaffold30|size1839819:hit:4388:3.12.0.10;Target=TRINITY_DN11012_c0_g2_i2 757 1329 +;Gap=M573
scaffold30|size1839819	blastn	expressed_sequence_match	1018413	1019941	451	+	.	ID=scaffold30|size1839819:hit:4389:3.12.0.10;Name=TRINITY_DN1621_c0_g2_i1;score=451
scaffold30|size1839819	blastn	match_part	1018413	1018863	451	+	.	ID=scaffold30|size1839819:hsp:7272:3.12.0.10;Parent=scaffold30|size1839819:hit:4389:3.12.0.10;Target=TRINITY_DN1621_c0_g2_i1 1 451 +;Gap=M451
scaffold30|size1839819	blastn	match_part	1018970	1019298	329	+	.	ID=scaffold30|size1839819:hsp:7273:3.12.0.10;Parent=scaffold30|size1839819:hit:4389:3.12.0.10;Target=TRINITY_DN1621_c0_g2_i1 451 779 +;Gap=M329
scaffold30|size1839819	blastn	match_part	1019436	1019941	496	+	.	ID=scaffold30|size1839819:hsp:7274:3.12.0.10;Parent=scaffold30|size1839819:hit:4389:3.12.0.10;Target=TRINITY_DN1621_c0_g2_i1 778 1284 +;Gap=M506
scaffold30|size1839819	blastn	expressed_sequence_match	1019980	1022805	876	+	.	ID=scaffold30|size1839819:hit:4390:3.12.0.10;Name=TRINITY_DN12417_c0_g1_i1;score=876
scaffold30|size1839819	blastn	match_part	1019980	1020855	876	+	.	ID=scaffold30|size1839819:hsp:7275:3.12.0.10;Parent=scaffold30|size1839819:hit:4390:3.12.0.10;Target=TRINITY_DN12417_c0_g1_i1 1 876 +;Gap=M876
scaffold30|size1839819	blastn	match_part	1021129	1021633	495	+	.	ID=scaffold30|size1839819:hsp:7276:3.12.0.10;Parent=scaffold30|size1839819:hit:4390:3.12.0.10;Target=TRINITY_DN12417_c0_g1_i1 874 1379 +;Gap=M505
scaffold30|size1839819	blastn	match_part	1021708	1022346	639	+	.	ID=scaffold30|size1839819:hsp:7277:3.12.0.10;Parent=scaffold30|size1839819:hit:4390:3.12.0.10;Target=TRINITY_DN12417_c0_g1_i1 1378 2016 +;Gap=M639
scaffold30|size1839819	blastn	match_part	1022429	1022805	377	+	.	ID=scaffold30|size1839819:hsp:7278:3.12.0.10;Parent=scaffold30|size1839819:hit:4390:3.12.0.10;Target=TRINITY_DN12417_c0_g1_i1 2014 2390 +;Gap=M377
scaffold30|size1839819	blastn	expressed_sequence_match	1020028	1022892	828	+	.	ID=scaffold30|size1839819:hit:4391:3.12.0.10;Name=TRINITY_DN11442_c0_g2_i1;score=828
scaffold30|size1839819	blastn	match_part	1020028	1020855	828	+	.	ID=scaffold30|size1839819:hsp:7279:3.12.0.10;Parent=scaffold30|size1839819:hit:4391:3.12.0.10;Target=TRINITY_DN11442_c0_g2_i1 1 828 +;Gap=M828
scaffold30|size1839819	blastn	match_part	1021129	1021633	495	+	.	ID=scaffold30|size1839819:hsp:7280:3.12.0.10;Parent=scaffold30|size1839819:hit:4391:3.12.0.10;Target=TRINITY_DN11442_c0_g2_i1 826 1331 +;Gap=M505
scaffold30|size1839819	blastn	match_part	1021708	1022346	639	+	.	ID=scaffold30|size1839819:hsp:7281:3.12.0.10;Parent=scaffold30|size1839819:hit:4391:3.12.0.10;Target=TRINITY_DN11442_c0_g2_i1 1330 1968 +;Gap=M639
scaffold30|size1839819	blastn	match_part	1022429	1022892	464	+	.	ID=scaffold30|size1839819:hsp:7282:3.12.0.10;Parent=scaffold30|size1839819:hit:4391:3.12.0.10;Target=TRINITY_DN11442_c0_g2_i1 1966 2429 +;Gap=M464
scaffold30|size1839819	blastn	expressed_sequence_match	1020028	1022892	828	+	.	ID=scaffold30|size1839819:hit:4392:3.12.0.10;Name=TRINITY_DN11442_c0_g2_i2;score=828
scaffold30|size1839819	blastn	match_part	1020028	1020855	828	+	.	ID=scaffold30|size1839819:hsp:7283:3.12.0.10;Parent=scaffold30|size1839819:hit:4392:3.12.0.10;Target=TRINITY_DN11442_c0_g2_i2 1 828 +;Gap=M828
scaffold30|size1839819	blastn	match_part	1021129	1021633	495	+	.	ID=scaffold30|size1839819:hsp:7284:3.12.0.10;Parent=scaffold30|size1839819:hit:4392:3.12.0.10;Target=TRINITY_DN11442_c0_g2_i2 826 1331 +;Gap=M505
scaffold30|size1839819	blastn	match_part	1021708	1022892	1185	+	.	ID=scaffold30|size1839819:hsp:7285:3.12.0.10;Parent=scaffold30|size1839819:hit:4392:3.12.0.10;Target=TRINITY_DN11442_c0_g2_i2 1330 2514 +;Gap=M1185
scaffold30|size1839819	blastn	expressed_sequence_match	1020028	1022892	1596	+	.	ID=scaffold30|size1839819:hit:4393:3.12.0.10;Name=TRINITY_DN11442_c0_g2_i3;score=1596
scaffold30|size1839819	blastn	match_part	1020028	1021633	1596	+	.	ID=scaffold30|size1839819:hsp:7286:3.12.0.10;Parent=scaffold30|size1839819:hit:4393:3.12.0.10;Target=TRINITY_DN11442_c0_g2_i3 1 1607 +;Gap=M1606
scaffold30|size1839819	blastn	match_part	1021708	1022346	639	+	.	ID=scaffold30|size1839819:hsp:7287:3.12.0.10;Parent=scaffold30|size1839819:hit:4393:3.12.0.10;Target=TRINITY_DN11442_c0_g2_i3 1606 2244 +;Gap=M639
scaffold30|size1839819	blastn	match_part	1022429	1022892	464	+	.	ID=scaffold30|size1839819:hsp:7288:3.12.0.10;Parent=scaffold30|size1839819:hit:4393:3.12.0.10;Target=TRINITY_DN11442_c0_g2_i3 2242 2705 +;Gap=M464
scaffold30|size1839819	blastn	expressed_sequence_match	1022958	1023192	235	+	.	ID=scaffold30|size1839819:hit:4394:3.12.0.10;Name=TRINITY_DN20419_c0_g1_i1;score=235
scaffold30|size1839819	blastn	match_part	1022958	1023192	235	+	.	ID=scaffold30|size1839819:hsp:7289:3.12.0.10;Parent=scaffold30|size1839819:hit:4394:3.12.0.10;Target=TRINITY_DN20419_c0_g1_i1 1 235 +;Gap=M235
scaffold30|size1839819	blastn	expressed_sequence_match	1029450	1029667	142	+	.	ID=scaffold30|size1839819:hit:4395:3.12.0.10;Name=TRINITY_DN14345_c0_g1_i1;score=142
scaffold30|size1839819	blastn	match_part	1029450	1029667	142	+	.	ID=scaffold30|size1839819:hsp:7290:3.12.0.10;Parent=scaffold30|size1839819:hit:4395:3.12.0.10;Target=TRINITY_DN14345_c0_g1_i1 177 395 +;Gap=M218
scaffold30|size1839819	blastn	expressed_sequence_match	1029450	1029855	246	+	.	ID=scaffold30|size1839819:hit:4396:3.12.0.10;Name=TRINITY_DN8742_c0_g2_i1;score=246
scaffold30|size1839819	blastn	match_part	1029450	1029855	246	+	.	ID=scaffold30|size1839819:hsp:7291:3.12.0.10;Parent=scaffold30|size1839819:hit:4396:3.12.0.10;Target=TRINITY_DN8742_c0_g2_i1 124 530 +;Gap=M406
scaffold30|size1839819	blastn	expressed_sequence_match	1029450	1029684	117	+	.	ID=scaffold30|size1839819:hit:4397:3.12.0.10;Name=TRINITY_DN8742_c0_g3_i1;score=117
scaffold30|size1839819	blastn	match_part	1029450	1029684	117	+	.	ID=scaffold30|size1839819:hsp:7292:3.12.0.10;Parent=scaffold30|size1839819:hit:4397:3.12.0.10;Target=TRINITY_DN8742_c0_g3_i1 124 359 +;Gap=M235
scaffold30|size1839819	blastn	expressed_sequence_match	1029597	1029684	66	-	.	ID=scaffold30|size1839819:hit:4398:3.12.0.10;Name=TRINITY_DN9744_c0_g1_i1;score=66
scaffold30|size1839819	blastn	match_part	1029597	1029684	66	-	.	ID=scaffold30|size1839819:hsp:7293:3.12.0.10;Parent=scaffold30|size1839819:hit:4398:3.12.0.10;Target=TRINITY_DN9744_c0_g1_i1 115 203 +;Gap=M88
scaffold30|size1839819	blastn	expressed_sequence_match	1029666	1029832	53	+	.	ID=scaffold30|size1839819:hit:4399:3.12.0.10;Name=TRINITY_DN25542_c0_g1_i1;score=53
scaffold30|size1839819	blastn	match_part	1029666	1029832	53	+	.	ID=scaffold30|size1839819:hsp:7294:3.12.0.10;Parent=scaffold30|size1839819:hit:4399:3.12.0.10;Target=TRINITY_DN25542_c0_g1_i1 68 234 +;Gap=M167
scaffold30|size1839819	blastn	expressed_sequence_match	1029523	1029684	122	-	.	ID=scaffold30|size1839819:hit:4400:3.12.0.10;Name=TRINITY_DN9744_c0_g1_i2;score=122
scaffold30|size1839819	blastn	match_part	1029523	1029684	122	-	.	ID=scaffold30|size1839819:hsp:7295:3.12.0.10;Parent=scaffold30|size1839819:hit:4400:3.12.0.10;Target=TRINITY_DN9744_c0_g1_i2 115 277 +;Gap=M162
scaffold30|size1839819	blastn	expressed_sequence_match	1031263	1031386	83	+	.	ID=scaffold30|size1839819:hit:4401:3.12.0.10;Name=TRINITY_DN3425_c0_g1_i1;score=83
scaffold30|size1839819	blastn	match_part	1031263	1031386	83	+	.	ID=scaffold30|size1839819:hsp:7296:3.12.0.10;Parent=scaffold30|size1839819:hit:4401:3.12.0.10;Target=TRINITY_DN3425_c0_g1_i1 23 145 +;Gap=M124
scaffold30|size1839819	blastn	expressed_sequence_match	1050279	1050561	73	-	.	ID=scaffold30|size1839819:hit:4402:3.12.0.10;Name=TRINITY_DN15670_c0_g1_i1;score=73
scaffold30|size1839819	blastn	match_part	1050447	1050561	73	-	.	ID=scaffold30|size1839819:hsp:7297:3.12.0.10;Parent=scaffold30|size1839819:hit:4402:3.12.0.10;Target=TRINITY_DN15670_c0_g1_i1 16 130 +;Gap=M115
scaffold30|size1839819	blastn	match_part	1050279	1050341	51	-	.	ID=scaffold30|size1839819:hsp:7298:3.12.0.10;Parent=scaffold30|size1839819:hit:4402:3.12.0.10;Target=TRINITY_DN15670_c0_g1_i1 246 308 +;Gap=M63
scaffold30|size1839819	blastn	expressed_sequence_match	1040682	1041199	224	+	.	ID=scaffold30|size1839819:hit:4403:3.12.0.10;Name=TRINITY_DN5341_c0_g1_i1;score=224
scaffold30|size1839819	blastn	match_part	1040682	1041199	224	+	.	ID=scaffold30|size1839819:hsp:7299:3.12.0.10;Parent=scaffold30|size1839819:hit:4403:3.12.0.10;Target=TRINITY_DN5341_c0_g1_i1 122 639 +;Gap=M518
scaffold30|size1839819	blastn	expressed_sequence_match	1049533	1049700	84	-	.	ID=scaffold30|size1839819:hit:4404:3.12.0.10;Name=TRINITY_DN10231_c0_g1_i1;score=84
scaffold30|size1839819	blastn	match_part	1049533	1049700	84	-	.	ID=scaffold30|size1839819:hsp:7300:3.12.0.10;Parent=scaffold30|size1839819:hit:4404:3.12.0.10;Target=TRINITY_DN10231_c0_g1_i1 1 168 +;Gap=M168
scaffold30|size1839819	blastn	expressed_sequence_match	1050155	1050303	53	-	.	ID=scaffold30|size1839819:hit:4405:3.12.0.10;Name=TRINITY_DN17516_c2_g4_i1;score=53
scaffold30|size1839819	blastn	match_part	1050155	1050303	53	-	.	ID=scaffold30|size1839819:hsp:7301:3.12.0.10;Parent=scaffold30|size1839819:hit:4405:3.12.0.10;Target=TRINITY_DN17516_c2_g4_i1 2 150 +;Gap=M149
scaffold30|size1839819	blastn	expressed_sequence_match	1040682	1050341	224	-	.	ID=scaffold30|size1839819:hit:4406:3.12.0.10;Name=TRINITY_DN18025_c6_g2_i1;score=224
scaffold30|size1839819	blastn	match_part	1049434	1050341	224	-	.	ID=scaffold30|size1839819:hsp:7302:3.12.0.10;Parent=scaffold30|size1839819:hit:4406:3.12.0.10;Target=TRINITY_DN18025_c6_g2_i1 290 1197 +;Gap=M908
scaffold30|size1839819	blastn	match_part	1048426	1048637	116	-	.	ID=scaffold30|size1839819:hsp:7303:3.12.0.10;Parent=scaffold30|size1839819:hit:4406:3.12.0.10;Target=TRINITY_DN18025_c6_g2_i1 2011 2222 +;Gap=M212
scaffold30|size1839819	blastn	match_part	1047620	1047683	41	-	.	ID=scaffold30|size1839819:hsp:7304:3.12.0.10;Parent=scaffold30|size1839819:hit:4406:3.12.0.10;Target=TRINITY_DN18025_c6_g2_i1 2963 3024 +;Gap=M64
scaffold30|size1839819	blastn	match_part	1040682	1041756	457	-	.	ID=scaffold30|size1839819:hsp:7305:3.12.0.10;Parent=scaffold30|size1839819:hit:4406:3.12.0.10;Target=TRINITY_DN18025_c6_g2_i1 3739 4813 +;Gap=M1075
scaffold30|size1839819	blastn	expressed_sequence_match	1040691	1041199	221	+	.	ID=scaffold30|size1839819:hit:4407:3.12.0.10;Name=TRINITY_DN5341_c0_g1_i2;score=221
scaffold30|size1839819	blastn	match_part	1040691	1041199	221	+	.	ID=scaffold30|size1839819:hsp:7306:3.12.0.10;Parent=scaffold30|size1839819:hit:4407:3.12.0.10;Target=TRINITY_DN5341_c0_g1_i2 76 584 +;Gap=M509
scaffold30|size1839819	blastn	expressed_sequence_match	1040682	1041154	203	+	.	ID=scaffold30|size1839819:hit:4408:3.12.0.10;Name=TRINITY_DN18006_c1_g1_i1;score=203
scaffold30|size1839819	blastn	match_part	1040682	1041154	203	+	.	ID=scaffold30|size1839819:hsp:7307:3.12.0.10;Parent=scaffold30|size1839819:hit:4408:3.12.0.10;Target=TRINITY_DN18006_c1_g1_i1 61 533 +;Gap=M473
scaffold30|size1839819	blastn	expressed_sequence_match	1050084	1050303	88	+	.	ID=scaffold30|size1839819:hit:4409:3.12.0.10;Name=TRINITY_DN5662_c0_g1_i2;score=88
scaffold30|size1839819	blastn	match_part	1050084	1050303	88	+	.	ID=scaffold30|size1839819:hsp:7308:3.12.0.10;Parent=scaffold30|size1839819:hit:4409:3.12.0.10;Target=TRINITY_DN5662_c0_g1_i2 5 224 +;Gap=M220
scaffold30|size1839819	blastn	expressed_sequence_match	1050009	1050169	83	-	.	ID=scaffold30|size1839819:hit:4410:3.12.0.10;Name=TRINITY_DN9915_c2_g43_i1;score=83
scaffold30|size1839819	blastn	match_part	1050009	1050169	83	-	.	ID=scaffold30|size1839819:hsp:7309:3.12.0.10;Parent=scaffold30|size1839819:hit:4410:3.12.0.10;Target=TRINITY_DN9915_c2_g43_i1 64 224 +;Gap=M161
scaffold30|size1839819	blastn	expressed_sequence_match	1050006	1050127	68	-	.	ID=scaffold30|size1839819:hit:4411:3.12.0.10;Name=TRINITY_DN9915_c2_g32_i2;score=68
scaffold30|size1839819	blastn	match_part	1050006	1050127	68	-	.	ID=scaffold30|size1839819:hsp:7310:3.12.0.10;Parent=scaffold30|size1839819:hit:4411:3.12.0.10;Target=TRINITY_DN9915_c2_g32_i2 4 125 +;Gap=M122
scaffold30|size1839819	blastn	expressed_sequence_match	1049781	1049877	49	-	.	ID=scaffold30|size1839819:hit:4412:3.12.0.10;Name=TRINITY_DN6164_c0_g1_i1;score=49
scaffold30|size1839819	blastn	match_part	1049781	1049877	49	-	.	ID=scaffold30|size1839819:hsp:7311:3.12.0.10;Parent=scaffold30|size1839819:hit:4412:3.12.0.10;Target=TRINITY_DN6164_c0_g1_i1 33 129 +;Gap=M97
scaffold30|size1839819	blastn	expressed_sequence_match	1049506	1049697	90	-	.	ID=scaffold30|size1839819:hit:4413:3.12.0.10;Name=TRINITY_DN12038_c1_g1_i1;score=90
scaffold30|size1839819	blastn	match_part	1049506	1049697	90	-	.	ID=scaffold30|size1839819:hsp:7312:3.12.0.10;Parent=scaffold30|size1839819:hit:4413:3.12.0.10;Target=TRINITY_DN12038_c1_g1_i1 1 192 +;Gap=M192
scaffold30|size1839819	blastn	expressed_sequence_match	1050084	1050284	75	-	.	ID=scaffold30|size1839819:hit:4414:3.12.0.10;Name=TRINITY_DN12744_c0_g1_i1;score=75
scaffold30|size1839819	blastn	match_part	1050084	1050284	75	-	.	ID=scaffold30|size1839819:hsp:7313:3.12.0.10;Parent=scaffold30|size1839819:hit:4414:3.12.0.10;Target=TRINITY_DN12744_c0_g1_i1 1 201 +;Gap=M201
scaffold30|size1839819	blastn	expressed_sequence_match	1050138	1050341	42	-	.	ID=scaffold30|size1839819:hit:4415:3.12.0.10;Name=TRINITY_DN12050_c0_g1_i1;score=42
scaffold30|size1839819	blastn	match_part	1050138	1050341	42	-	.	ID=scaffold30|size1839819:hsp:7314:3.12.0.10;Parent=scaffold30|size1839819:hit:4415:3.12.0.10;Target=TRINITY_DN12050_c0_g1_i1 116 319 +;Gap=M204
scaffold30|size1839819	blastn	expressed_sequence_match	1049958	1050136	71	-	.	ID=scaffold30|size1839819:hit:4416:3.12.0.10;Name=TRINITY_DN12023_c0_g3_i1;score=71
scaffold30|size1839819	blastn	match_part	1049958	1050136	71	-	.	ID=scaffold30|size1839819:hsp:7315:3.12.0.10;Parent=scaffold30|size1839819:hit:4416:3.12.0.10;Target=TRINITY_DN12023_c0_g3_i1 1 179 +;Gap=M179
scaffold30|size1839819	blastn	expressed_sequence_match	1050699	1050975	61	-	.	ID=scaffold30|size1839819:hit:4417:3.12.0.10;Name=TRINITY_DN18025_c6_g1_i1;score=61
scaffold30|size1839819	blastn	match_part	1050699	1050975	61	-	.	ID=scaffold30|size1839819:hsp:7316:3.12.0.10;Parent=scaffold30|size1839819:hit:4417:3.12.0.10;Target=TRINITY_DN18025_c6_g1_i1 220 496 +;Gap=M277
scaffold30|size1839819	blastn	expressed_sequence_match	1050646	1050821	57	-	.	ID=scaffold30|size1839819:hit:4418:3.12.0.10;Name=TRINITY_DN9915_c2_g25_i2;score=57
scaffold30|size1839819	blastn	match_part	1050699	1050821	57	-	.	ID=scaffold30|size1839819:hsp:7317:3.12.0.10;Parent=scaffold30|size1839819:hit:4418:3.12.0.10;Target=TRINITY_DN9915_c2_g25_i2 14 136 +;Gap=M123
scaffold30|size1839819	blastn	match_part	1050646	1050689	32	-	.	ID=scaffold30|size1839819:hsp:7318:3.12.0.10;Parent=scaffold30|size1839819:hit:4418:3.12.0.10;Target=TRINITY_DN9915_c2_g25_i2 154 197 +;Gap=M44
scaffold30|size1839819	blastn	expressed_sequence_match	1050699	1050921	61	-	.	ID=scaffold30|size1839819:hit:4419:3.12.0.10;Name=TRINITY_DN9915_c2_g39_i1;score=61
scaffold30|size1839819	blastn	match_part	1050699	1050921	61	-	.	ID=scaffold30|size1839819:hsp:7319:3.12.0.10;Parent=scaffold30|size1839819:hit:4419:3.12.0.10;Target=TRINITY_DN9915_c2_g39_i1 17 239 +;Gap=M223
scaffold30|size1839819	blastn	expressed_sequence_match	1068244	1068547	304	-	.	ID=scaffold30|size1839819:hit:4420:3.12.0.10;Name=TRINITY_DN16693_c0_g3_i1;score=304
scaffold30|size1839819	blastn	match_part	1068244	1068547	304	-	.	ID=scaffold30|size1839819:hsp:7320:3.12.0.10;Parent=scaffold30|size1839819:hit:4420:3.12.0.10;Target=TRINITY_DN16693_c0_g3_i1 1 304 +;Gap=M304
scaffold30|size1839819	blastn	expressed_sequence_match	1068379	1068547	169	-	.	ID=scaffold30|size1839819:hit:4421:3.12.0.10;Name=TRINITY_DN16693_c0_g3_i2;score=169
scaffold30|size1839819	blastn	match_part	1068379	1068547	169	-	.	ID=scaffold30|size1839819:hsp:7321:3.12.0.10;Parent=scaffold30|size1839819:hit:4421:3.12.0.10;Target=TRINITY_DN16693_c0_g3_i2 1 169 +;Gap=M169
scaffold30|size1839819	blastn	expressed_sequence_match	1068563	1070633	2071	+	.	ID=scaffold30|size1839819:hit:4422:3.12.0.10;Name=TRINITY_DN2990_c0_g1_i1;score=2071
scaffold30|size1839819	blastn	match_part	1068563	1070633	2071	+	.	ID=scaffold30|size1839819:hsp:7322:3.12.0.10;Parent=scaffold30|size1839819:hit:4422:3.12.0.10;Target=TRINITY_DN2990_c0_g1_i1 14 2084 +;Gap=M2071
scaffold30|size1839819	blastn	expressed_sequence_match	1068563	1070633	421	+	.	ID=scaffold30|size1839819:hit:4423:3.12.0.10;Name=TRINITY_DN2990_c0_g1_i2;score=421
scaffold30|size1839819	blastn	match_part	1068563	1068983	421	+	.	ID=scaffold30|size1839819:hsp:7323:3.12.0.10;Parent=scaffold30|size1839819:hit:4423:3.12.0.10;Target=TRINITY_DN2990_c0_g1_i2 14 434 +;Gap=M421
scaffold30|size1839819	blastn	match_part	1069090	1069286	197	+	.	ID=scaffold30|size1839819:hsp:7324:3.12.0.10;Parent=scaffold30|size1839819:hit:4423:3.12.0.10;Target=TRINITY_DN2990_c0_g1_i2 431 627 +;Gap=M197
scaffold30|size1839819	blastn	match_part	1069728	1070633	906	+	.	ID=scaffold30|size1839819:hsp:7325:3.12.0.10;Parent=scaffold30|size1839819:hit:4423:3.12.0.10;Target=TRINITY_DN2990_c0_g1_i2 625 1530 +;Gap=M906
scaffold30|size1839819	blastn	expressed_sequence_match	1068563	1070633	724	+	.	ID=scaffold30|size1839819:hit:4424:3.12.0.10;Name=TRINITY_DN2990_c0_g1_i3;score=724
scaffold30|size1839819	blastn	match_part	1068563	1069286	724	+	.	ID=scaffold30|size1839819:hsp:7326:3.12.0.10;Parent=scaffold30|size1839819:hit:4424:3.12.0.10;Target=TRINITY_DN2990_c0_g1_i3 14 737 +;Gap=M724
scaffold30|size1839819	blastn	match_part	1069728	1070633	906	+	.	ID=scaffold30|size1839819:hsp:7327:3.12.0.10;Parent=scaffold30|size1839819:hit:4424:3.12.0.10;Target=TRINITY_DN2990_c0_g1_i3 735 1640 +;Gap=M906
scaffold30|size1839819	blastn	expressed_sequence_match	1068563	1070633	421	+	.	ID=scaffold30|size1839819:hit:4425:3.12.0.10;Name=TRINITY_DN2990_c0_g1_i4;score=421
scaffold30|size1839819	blastn	match_part	1068563	1068983	421	+	.	ID=scaffold30|size1839819:hsp:7328:3.12.0.10;Parent=scaffold30|size1839819:hit:4425:3.12.0.10;Target=TRINITY_DN2990_c0_g1_i4 14 434 +;Gap=M421
scaffold30|size1839819	blastn	match_part	1069090	1070633	1544	+	.	ID=scaffold30|size1839819:hsp:7329:3.12.0.10;Parent=scaffold30|size1839819:hit:4425:3.12.0.10;Target=TRINITY_DN2990_c0_g1_i4 431 1974 +;Gap=M1544
scaffold30|size1839819	blastn	expressed_sequence_match	1068563	1070633	906	-	.	ID=scaffold30|size1839819:hit:4426:3.12.0.10;Name=TRINITY_DN16693_c0_g2_i1;score=906
scaffold30|size1839819	blastn	match_part	1069728	1070633	906	-	.	ID=scaffold30|size1839819:hsp:7330:3.12.0.10;Parent=scaffold30|size1839819:hit:4426:3.12.0.10;Target=TRINITY_DN16693_c0_g2_i1 66 971 +;Gap=M906
scaffold30|size1839819	blastn	match_part	1068563	1069490	928	-	.	ID=scaffold30|size1839819:hsp:7331:3.12.0.10;Parent=scaffold30|size1839819:hit:4426:3.12.0.10;Target=TRINITY_DN16693_c0_g2_i1 969 1896 +;Gap=M928
scaffold30|size1839819	blastn	expressed_sequence_match	1068563	1070633	906	-	.	ID=scaffold30|size1839819:hit:4427:3.12.0.10;Name=TRINITY_DN16693_c0_g2_i3;score=906
scaffold30|size1839819	blastn	match_part	1069728	1070633	906	-	.	ID=scaffold30|size1839819:hsp:7332:3.12.0.10;Parent=scaffold30|size1839819:hit:4427:3.12.0.10;Target=TRINITY_DN16693_c0_g2_i3 66 971 +;Gap=M906
scaffold30|size1839819	blastn	match_part	1069090	1069490	401	-	.	ID=scaffold30|size1839819:hsp:7333:3.12.0.10;Parent=scaffold30|size1839819:hit:4427:3.12.0.10;Target=TRINITY_DN16693_c0_g2_i3 969 1369 +;Gap=M401
scaffold30|size1839819	blastn	match_part	1068563	1068983	421	-	.	ID=scaffold30|size1839819:hsp:7334:3.12.0.10;Parent=scaffold30|size1839819:hit:4427:3.12.0.10;Target=TRINITY_DN16693_c0_g2_i3 1366 1786 +;Gap=M421
scaffold30|size1839819	blastn	expressed_sequence_match	1080077	1080268	192	-	.	ID=scaffold30|size1839819:hit:4428:3.12.0.10;Name=TRINITY_DN27298_c0_g1_i1;score=192
scaffold30|size1839819	blastn	match_part	1080077	1080268	192	-	.	ID=scaffold30|size1839819:hsp:7335:3.12.0.10;Parent=scaffold30|size1839819:hit:4428:3.12.0.10;Target=TRINITY_DN27298_c0_g1_i1 21 212 +;Gap=M192
scaffold30|size1839819	blastn	expressed_sequence_match	1077927	1082183	1121	+	.	ID=scaffold30|size1839819:hit:4429:3.12.0.10;Name=TRINITY_DN4204_c0_g1_i1;score=1121
scaffold30|size1839819	blastn	match_part	1077927	1079047	1121	+	.	ID=scaffold30|size1839819:hsp:7336:3.12.0.10;Parent=scaffold30|size1839819:hit:4429:3.12.0.10;Target=TRINITY_DN4204_c0_g1_i1 21 1141 +;Gap=M1121
scaffold30|size1839819	blastn	match_part	1079146	1082183	3038	+	.	ID=scaffold30|size1839819:hsp:7337:3.12.0.10;Parent=scaffold30|size1839819:hit:4429:3.12.0.10;Target=TRINITY_DN4204_c0_g1_i1 1140 4177 +;Gap=M3038
scaffold30|size1839819	blastn	expressed_sequence_match	1077927	1082183	4257	+	.	ID=scaffold30|size1839819:hit:4430:3.12.0.10;Name=TRINITY_DN4204_c0_g2_i1;score=4257
scaffold30|size1839819	blastn	match_part	1077927	1082183	4257	+	.	ID=scaffold30|size1839819:hsp:7338:3.12.0.10;Parent=scaffold30|size1839819:hit:4430:3.12.0.10;Target=TRINITY_DN4204_c0_g2_i1 21 4277 +;Gap=M4257
scaffold30|size1839819	blastn	expressed_sequence_match	1077942	1080867	2746	+	.	ID=scaffold30|size1839819:hit:4431:3.12.0.10;Name=TRINITY_DN13717_c0_g2_i1;score=2746
scaffold30|size1839819	blastn	match_part	1077942	1080687	2746	+	.	ID=scaffold30|size1839819:hsp:7339:3.12.0.10;Parent=scaffold30|size1839819:hit:4431:3.12.0.10;Target=TRINITY_DN13717_c0_g2_i1 1 2746 +;Gap=M2746
scaffold30|size1839819	blastn	match_part	1080789	1080867	79	+	.	ID=scaffold30|size1839819:hsp:7340:3.12.0.10;Parent=scaffold30|size1839819:hit:4431:3.12.0.10;Target=TRINITY_DN13717_c0_g2_i1 2745 2823 +;Gap=M79
scaffold30|size1839819	blastn	expressed_sequence_match	1077942	1080867	1106	+	.	ID=scaffold30|size1839819:hit:4432:3.12.0.10;Name=TRINITY_DN13717_c0_g3_i1;score=1106
scaffold30|size1839819	blastn	match_part	1077942	1079047	1106	+	.	ID=scaffold30|size1839819:hsp:7341:3.12.0.10;Parent=scaffold30|size1839819:hit:4432:3.12.0.10;Target=TRINITY_DN13717_c0_g3_i1 1 1106 +;Gap=M1106
scaffold30|size1839819	blastn	match_part	1079106	1080687	1582	+	.	ID=scaffold30|size1839819:hsp:7342:3.12.0.10;Parent=scaffold30|size1839819:hit:4432:3.12.0.10;Target=TRINITY_DN13717_c0_g3_i1 1103 2684 +;Gap=M1582
scaffold30|size1839819	blastn	match_part	1080789	1080867	79	+	.	ID=scaffold30|size1839819:hsp:7343:3.12.0.10;Parent=scaffold30|size1839819:hit:4432:3.12.0.10;Target=TRINITY_DN13717_c0_g3_i1 2683 2761 +;Gap=M79
scaffold30|size1839819	blastn	expressed_sequence_match	1077942	1080867	1106	+	.	ID=scaffold30|size1839819:hit:4433:3.12.0.10;Name=TRINITY_DN13717_c0_g4_i1;score=1106
scaffold30|size1839819	blastn	match_part	1077942	1079047	1106	+	.	ID=scaffold30|size1839819:hsp:7344:3.12.0.10;Parent=scaffold30|size1839819:hit:4433:3.12.0.10;Target=TRINITY_DN13717_c0_g4_i1 1 1106 +;Gap=M1106
scaffold30|size1839819	blastn	match_part	1079146	1080687	1542	+	.	ID=scaffold30|size1839819:hsp:7345:3.12.0.10;Parent=scaffold30|size1839819:hit:4433:3.12.0.10;Target=TRINITY_DN13717_c0_g4_i1 1105 2646 +;Gap=M1542
scaffold30|size1839819	blastn	match_part	1080789	1080867	79	+	.	ID=scaffold30|size1839819:hsp:7346:3.12.0.10;Parent=scaffold30|size1839819:hit:4433:3.12.0.10;Target=TRINITY_DN13717_c0_g4_i1 2645 2723 +;Gap=M79
scaffold30|size1839819	blastn	expressed_sequence_match	1082503	1083188	301	+	.	ID=scaffold30|size1839819:hit:4434:3.12.0.10;Name=TRINITY_DN12927_c0_g1_i1;score=301
scaffold30|size1839819	blastn	match_part	1082503	1083188	301	+	.	ID=scaffold30|size1839819:hsp:7347:3.12.0.10;Parent=scaffold30|size1839819:hit:4434:3.12.0.10;Target=TRINITY_DN12927_c0_g1_i1 172 865 +;Gap=M686
scaffold30|size1839819	est2genome	expressed_sequence_match	1003675	1004923	6218	+	.	ID=scaffold30|size1839819:hit:4435:3.12.0.10;Name=TRINITY_DN8596_c0_g1_i2;score=6218
scaffold30|size1839819	est2genome	match_part	1003675	1004923	6218	+	.	ID=scaffold30|size1839819:hsp:7348:3.12.0.10;Parent=scaffold30|size1839819:hit:4435:3.12.0.10;Target=TRINITY_DN8596_c0_g1_i2 1 1249 +;Gap=M1249
scaffold30|size1839819	est2genome	expressed_sequence_match	1003760	1006394	12747	+	.	ID=scaffold30|size1839819:hit:4436:3.12.0.10;Name=TRINITY_DN2658_c0_g1_i1;score=12747
scaffold30|size1839819	est2genome	match_part	1003760	1004461	12747	+	.	ID=scaffold30|size1839819:hsp:7349:3.12.0.10;Parent=scaffold30|size1839819:hit:4436:3.12.0.10;Target=TRINITY_DN2658_c0_g1_i1 1 702 +;Gap=M702
scaffold30|size1839819	est2genome	match_part	1004543	1006394	12747	+	.	ID=scaffold30|size1839819:hsp:7350:3.12.0.10;Parent=scaffold30|size1839819:hit:4436:3.12.0.10;Target=TRINITY_DN2658_c0_g1_i1 703 2554 +;Gap=M1852
scaffold30|size1839819	est2genome	expressed_sequence_match	1003675	1004923	5799	+	.	ID=scaffold30|size1839819:hit:4437:3.12.0.10;Name=TRINITY_DN8596_c0_g1_i1;score=5799
scaffold30|size1839819	est2genome	match_part	1003675	1004461	5799	+	.	ID=scaffold30|size1839819:hsp:7351:3.12.0.10;Parent=scaffold30|size1839819:hit:4437:3.12.0.10;Target=TRINITY_DN8596_c0_g1_i1 1 787 +;Gap=M787
scaffold30|size1839819	est2genome	match_part	1004543	1004923	5799	+	.	ID=scaffold30|size1839819:hsp:7352:3.12.0.10;Parent=scaffold30|size1839819:hit:4437:3.12.0.10;Target=TRINITY_DN8596_c0_g1_i1 788 1168 +;Gap=M381
scaffold30|size1839819	est2genome	expressed_sequence_match	1018291	1019458	5828	-	.	ID=scaffold30|size1839819:hit:4438:3.12.0.10;Name=TRINITY_DN11012_c0_g2_i1;score=5828
scaffold30|size1839819	est2genome	match_part	1018291	1019458	5828	-	.	ID=scaffold30|size1839819:hsp:7353:3.12.0.10;Parent=scaffold30|size1839819:hit:4438:3.12.0.10;Target=TRINITY_DN11012_c0_g2_i1 1 1169 +;Gap=M1168
scaffold30|size1839819	est2genome	expressed_sequence_match	1018291	1019865	6616	-	.	ID=scaffold30|size1839819:hit:4439:3.12.0.10;Name=TRINITY_DN11012_c0_g2_i2;score=6616
scaffold30|size1839819	est2genome	match_part	1019436	1019865	6616	-	.	ID=scaffold30|size1839819:hsp:7354:3.12.0.10;Parent=scaffold30|size1839819:hit:4439:3.12.0.10;Target=TRINITY_DN11012_c0_g2_i2 1 430 +;Gap=M430
scaffold30|size1839819	est2genome	match_part	1018971	1019296	6616	-	.	ID=scaffold30|size1839819:hsp:7355:3.12.0.10;Parent=scaffold30|size1839819:hit:4439:3.12.0.10;Target=TRINITY_DN11012_c0_g2_i2 431 756 +;Gap=M326
scaffold30|size1839819	est2genome	match_part	1018291	1018863	6616	-	.	ID=scaffold30|size1839819:hsp:7356:3.12.0.10;Parent=scaffold30|size1839819:hit:4439:3.12.0.10;Target=TRINITY_DN11012_c0_g2_i2 757 1329 +;Gap=M573
scaffold30|size1839819	est2genome	expressed_sequence_match	1018413	1019941	6374	-	.	ID=scaffold30|size1839819:hit:4440:3.12.0.10;Name=TRINITY_DN1621_c0_g2_i1;score=6374
scaffold30|size1839819	est2genome	match_part	1019436	1019941	6374	-	.	ID=scaffold30|size1839819:hsp:7357:3.12.0.10;Parent=scaffold30|size1839819:hit:4440:3.12.0.10;Target=TRINITY_DN1621_c0_g2_i1 778 1284 -;Gap=M506
scaffold30|size1839819	est2genome	match_part	1018971	1019296	6374	-	.	ID=scaffold30|size1839819:hsp:7358:3.12.0.10;Parent=scaffold30|size1839819:hit:4440:3.12.0.10;Target=TRINITY_DN1621_c0_g2_i1 452 777 -;Gap=M326
scaffold30|size1839819	est2genome	match_part	1018413	1018863	6374	-	.	ID=scaffold30|size1839819:hsp:7359:3.12.0.10;Parent=scaffold30|size1839819:hit:4440:3.12.0.10;Target=TRINITY_DN1621_c0_g2_i1 1 451 -;Gap=M451
scaffold30|size1839819	est2genome	expressed_sequence_match	1019980	1022805	11887	+	.	ID=scaffold30|size1839819:hit:4441:3.12.0.10;Name=TRINITY_DN12417_c0_g1_i1;score=11887
scaffold30|size1839819	est2genome	match_part	1019980	1020855	11887	+	.	ID=scaffold30|size1839819:hsp:7360:3.12.0.10;Parent=scaffold30|size1839819:hit:4441:3.12.0.10;Target=TRINITY_DN12417_c0_g1_i1 1 876 +;Gap=M876
scaffold30|size1839819	est2genome	match_part	1021132	1021631	11887	+	.	ID=scaffold30|size1839819:hsp:7361:3.12.0.10;Parent=scaffold30|size1839819:hit:4441:3.12.0.10;Target=TRINITY_DN12417_c0_g1_i1 877 1377 +;Gap=M500
scaffold30|size1839819	est2genome	match_part	1021708	1022345	11887	+	.	ID=scaffold30|size1839819:hsp:7362:3.12.0.10;Parent=scaffold30|size1839819:hit:4441:3.12.0.10;Target=TRINITY_DN12417_c0_g1_i1 1378 2015 +;Gap=M638
scaffold30|size1839819	est2genome	match_part	1022431	1022805	11887	+	.	ID=scaffold30|size1839819:hsp:7363:3.12.0.10;Parent=scaffold30|size1839819:hit:4441:3.12.0.10;Target=TRINITY_DN12417_c0_g1_i1 2016 2390 +;Gap=M375
scaffold30|size1839819	est2genome	expressed_sequence_match	1020028	1022892	12082	+	.	ID=scaffold30|size1839819:hit:4442:3.12.0.10;Name=TRINITY_DN11442_c0_g2_i1;score=12082
scaffold30|size1839819	est2genome	match_part	1020028	1020855	12082	+	.	ID=scaffold30|size1839819:hsp:7364:3.12.0.10;Parent=scaffold30|size1839819:hit:4442:3.12.0.10;Target=TRINITY_DN11442_c0_g2_i1 1 828 +;Gap=M828
scaffold30|size1839819	est2genome	match_part	1021132	1021631	12082	+	.	ID=scaffold30|size1839819:hsp:7365:3.12.0.10;Parent=scaffold30|size1839819:hit:4442:3.12.0.10;Target=TRINITY_DN11442_c0_g2_i1 829 1329 +;Gap=M500
scaffold30|size1839819	est2genome	match_part	1021708	1022345	12082	+	.	ID=scaffold30|size1839819:hsp:7366:3.12.0.10;Parent=scaffold30|size1839819:hit:4442:3.12.0.10;Target=TRINITY_DN11442_c0_g2_i1 1330 1967 +;Gap=M638
scaffold30|size1839819	est2genome	match_part	1022431	1022892	12082	+	.	ID=scaffold30|size1839819:hsp:7367:3.12.0.10;Parent=scaffold30|size1839819:hit:4442:3.12.0.10;Target=TRINITY_DN11442_c0_g2_i1 1968 2429 +;Gap=M462
scaffold30|size1839819	est2genome	expressed_sequence_match	1020028	1022892	12522	+	.	ID=scaffold30|size1839819:hit:4443:3.12.0.10;Name=TRINITY_DN11442_c0_g2_i2;score=12522
scaffold30|size1839819	est2genome	match_part	1020028	1020855	12522	+	.	ID=scaffold30|size1839819:hsp:7368:3.12.0.10;Parent=scaffold30|size1839819:hit:4443:3.12.0.10;Target=TRINITY_DN11442_c0_g2_i2 1 828 +;Gap=M828
scaffold30|size1839819	est2genome	match_part	1021132	1021631	12522	+	.	ID=scaffold30|size1839819:hsp:7369:3.12.0.10;Parent=scaffold30|size1839819:hit:4443:3.12.0.10;Target=TRINITY_DN11442_c0_g2_i2 829 1329 +;Gap=M500
scaffold30|size1839819	est2genome	match_part	1021708	1022892	12522	+	.	ID=scaffold30|size1839819:hsp:7370:3.12.0.10;Parent=scaffold30|size1839819:hit:4443:3.12.0.10;Target=TRINITY_DN11442_c0_g2_i2 1330 2514 +;Gap=M1185
scaffold30|size1839819	est2genome	expressed_sequence_match	1020028	1022892	13478	+	.	ID=scaffold30|size1839819:hit:4444:3.12.0.10;Name=TRINITY_DN11442_c0_g2_i3;score=13478
scaffold30|size1839819	est2genome	match_part	1020028	1021631	13478	+	.	ID=scaffold30|size1839819:hsp:7371:3.12.0.10;Parent=scaffold30|size1839819:hit:4444:3.12.0.10;Target=TRINITY_DN11442_c0_g2_i3 1 1605 +;Gap=M1604
scaffold30|size1839819	est2genome	match_part	1021708	1022345	13478	+	.	ID=scaffold30|size1839819:hsp:7372:3.12.0.10;Parent=scaffold30|size1839819:hit:4444:3.12.0.10;Target=TRINITY_DN11442_c0_g2_i3 1606 2243 +;Gap=M638
scaffold30|size1839819	est2genome	match_part	1022431	1022892	13478	+	.	ID=scaffold30|size1839819:hsp:7373:3.12.0.10;Parent=scaffold30|size1839819:hit:4444:3.12.0.10;Target=TRINITY_DN11442_c0_g2_i3 2244 2705 +;Gap=M462
scaffold30|size1839819	est2genome	expressed_sequence_match	1022958	1023192	1175	-	.	ID=scaffold30|size1839819:hit:4445:3.12.0.10;Name=TRINITY_DN20419_c0_g1_i1;score=1175
scaffold30|size1839819	est2genome	match_part	1022958	1023192	1175	-	.	ID=scaffold30|size1839819:hsp:7374:3.12.0.10;Parent=scaffold30|size1839819:hit:4445:3.12.0.10;Target=TRINITY_DN20419_c0_g1_i1 1 235 -;Gap=M235
scaffold30|size1839819	est2genome	expressed_sequence_match	1029275	1029667	1810	+	.	ID=scaffold30|size1839819:hit:4446:3.12.0.10;Name=TRINITY_DN14345_c0_g1_i1;score=1810
scaffold30|size1839819	est2genome	match_part	1029275	1029667	1810	+	.	ID=scaffold30|size1839819:hsp:7375:3.12.0.10;Parent=scaffold30|size1839819:hit:4446:3.12.0.10;Target=TRINITY_DN14345_c0_g1_i1 3 395 +;Gap=M393
scaffold30|size1839819	est2genome	expressed_sequence_match	1029327	1029910	2605	+	.	ID=scaffold30|size1839819:hit:4447:3.12.0.10;Name=TRINITY_DN8742_c0_g2_i1;score=2605
scaffold30|size1839819	est2genome	match_part	1029327	1029910	2605	+	.	ID=scaffold30|size1839819:hsp:7376:3.12.0.10;Parent=scaffold30|size1839819:hit:4447:3.12.0.10;Target=TRINITY_DN8742_c0_g2_i1 1 587 +;Gap=M584
scaffold30|size1839819	est2genome	expressed_sequence_match	1029327	1029904	2206	+	.	ID=scaffold30|size1839819:hit:4448:3.12.0.10;Name=TRINITY_DN8742_c0_g3_i1;score=2206
scaffold30|size1839819	est2genome	match_part	1029327	1029904	2206	+	.	ID=scaffold30|size1839819:hsp:7377:3.12.0.10;Parent=scaffold30|size1839819:hit:4448:3.12.0.10;Target=TRINITY_DN8742_c0_g3_i1 1 581 +;Gap=M578
scaffold30|size1839819	est2genome	expressed_sequence_match	1029355	1029798	802	-	.	ID=scaffold30|size1839819:hit:4449:3.12.0.10;Name=TRINITY_DN9744_c0_g1_i1;score=802
scaffold30|size1839819	est2genome	match_part	1029597	1029798	802	-	.	ID=scaffold30|size1839819:hsp:7378:3.12.0.10;Parent=scaffold30|size1839819:hit:4449:3.12.0.10;Target=TRINITY_DN9744_c0_g1_i1 1 203 +;Gap=M202
scaffold30|size1839819	est2genome	match_part	1029355	1029371	802	-	.	ID=scaffold30|size1839819:hsp:7379:3.12.0.10;Parent=scaffold30|size1839819:hit:4449:3.12.0.10;Target=TRINITY_DN9744_c0_g1_i1 204 220 +;Gap=M17
scaffold30|size1839819	est2genome	expressed_sequence_match	1029598	1029832	888	+	.	ID=scaffold30|size1839819:hit:4450:3.12.0.10;Name=TRINITY_DN25542_c0_g1_i1;score=888
scaffold30|size1839819	est2genome	match_part	1029598	1029832	888	+	.	ID=scaffold30|size1839819:hsp:7380:3.12.0.10;Parent=scaffold30|size1839819:hit:4450:3.12.0.10;Target=TRINITY_DN25542_c0_g1_i1 1 234 +;Gap=M235
scaffold30|size1839819	est2genome	expressed_sequence_match	1029521	1029798	1081	+	.	ID=scaffold30|size1839819:hit:4451:3.12.0.10;Name=TRINITY_DN9744_c0_g1_i2;score=1081
scaffold30|size1839819	est2genome	match_part	1029521	1029798	1081	+	.	ID=scaffold30|size1839819:hsp:7381:3.12.0.10;Parent=scaffold30|size1839819:hit:4451:3.12.0.10;Target=TRINITY_DN9744_c0_g1_i2 1 279 -;Gap=M278
scaffold30|size1839819	est2genome	expressed_sequence_match	1031241	1031454	898	+	.	ID=scaffold30|size1839819:hit:4452:3.12.0.10;Name=TRINITY_DN3425_c0_g1_i1;score=898
scaffold30|size1839819	est2genome	match_part	1031241	1031454	898	+	.	ID=scaffold30|size1839819:hsp:7382:3.12.0.10;Parent=scaffold30|size1839819:hit:4452:3.12.0.10;Target=TRINITY_DN3425_c0_g1_i1 2 214 +;Gap=M214
scaffold30|size1839819	est2genome	expressed_sequence_match	1050279	1050575	1140	-	.	ID=scaffold30|size1839819:hit:4453:3.12.0.10;Name=TRINITY_DN15670_c0_g1_i1;score=1140
scaffold30|size1839819	est2genome	match_part	1050279	1050575	1140	-	.	ID=scaffold30|size1839819:hsp:7383:3.12.0.10;Parent=scaffold30|size1839819:hit:4453:3.12.0.10;Target=TRINITY_DN15670_c0_g1_i1 2 308 +;Gap=M297
scaffold30|size1839819	est2genome	expressed_sequence_match	1040565	1041199	2513	-	.	ID=scaffold30|size1839819:hit:4454:3.12.0.10;Name=TRINITY_DN5341_c0_g1_i1;score=2513
scaffold30|size1839819	est2genome	match_part	1040565	1041199	2513	-	.	ID=scaffold30|size1839819:hsp:7384:3.12.0.10;Parent=scaffold30|size1839819:hit:4454:3.12.0.10;Target=TRINITY_DN5341_c0_g1_i1 1 639 -;Gap=M635
scaffold30|size1839819	est2genome	expressed_sequence_match	1049475	1049700	870	+	.	ID=scaffold30|size1839819:hit:4455:3.12.0.10;Name=TRINITY_DN10231_c0_g1_i1;score=870
scaffold30|size1839819	est2genome	match_part	1049475	1049700	870	+	.	ID=scaffold30|size1839819:hsp:7385:3.12.0.10;Parent=scaffold30|size1839819:hit:4455:3.12.0.10;Target=TRINITY_DN10231_c0_g1_i1 1 225 -;Gap=M226
scaffold30|size1839819	est2genome	expressed_sequence_match	1050011	1050303	942	-	.	ID=scaffold30|size1839819:hit:4456:3.12.0.10;Name=TRINITY_DN17516_c2_g4_i1;score=942
scaffold30|size1839819	est2genome	match_part	1050085	1050303	942	-	.	ID=scaffold30|size1839819:hsp:7386:3.12.0.10;Parent=scaffold30|size1839819:hit:4456:3.12.0.10;Target=TRINITY_DN17516_c2_g4_i1 2 213 +;Gap=M219
scaffold30|size1839819	est2genome	match_part	1050011	1050064	942	-	.	ID=scaffold30|size1839819:hsp:7387:3.12.0.10;Parent=scaffold30|size1839819:hit:4456:3.12.0.10;Target=TRINITY_DN17516_c2_g4_i1 214 270 +;Gap=M54
scaffold30|size1839819	est2genome	expressed_sequence_match	1040464	1050606	18564	-	.	ID=scaffold30|size1839819:hit:4457:3.12.0.10;Name=TRINITY_DN18025_c6_g2_i1;score=18564
scaffold30|size1839819	est2genome	match_part	1047010	1050606	18564	-	.	ID=scaffold30|size1839819:hsp:7388:3.12.0.10;Parent=scaffold30|size1839819:hit:4457:3.12.0.10;Target=TRINITY_DN18025_c6_g2_i1 15 3635 +;Gap=M3597
scaffold30|size1839819	est2genome	match_part	1040464	1041869	18564	-	.	ID=scaffold30|size1839819:hsp:7389:3.12.0.10;Parent=scaffold30|size1839819:hit:4457:3.12.0.10;Target=TRINITY_DN18025_c6_g2_i1 3636 5033 +;Gap=M1406
scaffold30|size1839819	est2genome	expressed_sequence_match	1040676	1041199	2136	-	.	ID=scaffold30|size1839819:hit:4458:3.12.0.10;Name=TRINITY_DN5341_c0_g1_i2;score=2136
scaffold30|size1839819	est2genome	match_part	1040676	1041199	2136	-	.	ID=scaffold30|size1839819:hsp:7390:3.12.0.10;Parent=scaffold30|size1839819:hit:4458:3.12.0.10;Target=TRINITY_DN5341_c0_g1_i2 59 584 -;Gap=M524
scaffold30|size1839819	est2genome	expressed_sequence_match	1040631	1041166	2167	-	.	ID=scaffold30|size1839819:hit:4459:3.12.0.10;Name=TRINITY_DN18006_c1_g1_i1;score=2167
scaffold30|size1839819	est2genome	match_part	1040631	1041166	2167	-	.	ID=scaffold30|size1839819:hsp:7391:3.12.0.10;Parent=scaffold30|size1839819:hit:4459:3.12.0.10;Target=TRINITY_DN18006_c1_g1_i1 10 545 -;Gap=M536
scaffold30|size1839819	est2genome	expressed_sequence_match	1050080	1050303	913	+	.	ID=scaffold30|size1839819:hit:4460:3.12.0.10;Name=TRINITY_DN5662_c0_g1_i2;score=913
scaffold30|size1839819	est2genome	match_part	1050080	1050303	913	+	.	ID=scaffold30|size1839819:hsp:7392:3.12.0.10;Parent=scaffold30|size1839819:hit:4460:3.12.0.10;Target=TRINITY_DN5662_c0_g1_i2 1 224 +;Gap=M224
scaffold30|size1839819	est2genome	expressed_sequence_match	1049907	1050232	1216	-	.	ID=scaffold30|size1839819:hit:4461:3.12.0.10;Name=TRINITY_DN9915_c2_g43_i1;score=1216
scaffold30|size1839819	est2genome	match_part	1049907	1050232	1216	-	.	ID=scaffold30|size1839819:hsp:7393:3.12.0.10;Parent=scaffold30|size1839819:hit:4461:3.12.0.10;Target=TRINITY_DN9915_c2_g43_i1 1 326 +;Gap=M326
scaffold30|size1839819	est2genome	expressed_sequence_match	1049877	1050130	946	-	.	ID=scaffold30|size1839819:hit:4462:3.12.0.10;Name=TRINITY_DN9915_c2_g32_i2;score=946
scaffold30|size1839819	est2genome	match_part	1049877	1050130	946	-	.	ID=scaffold30|size1839819:hsp:7394:3.12.0.10;Parent=scaffold30|size1839819:hit:4462:3.12.0.10;Target=TRINITY_DN9915_c2_g32_i2 1 254 +;Gap=M254
scaffold30|size1839819	est2genome	expressed_sequence_match	1049687	1049909	816	-	.	ID=scaffold30|size1839819:hit:4463:3.12.0.10;Name=TRINITY_DN6164_c0_g1_i1;score=816
scaffold30|size1839819	est2genome	match_part	1049687	1049909	816	-	.	ID=scaffold30|size1839819:hsp:7395:3.12.0.10;Parent=scaffold30|size1839819:hit:4463:3.12.0.10;Target=TRINITY_DN6164_c0_g1_i1 1 223 +;Gap=M223
scaffold30|size1839819	est2genome	expressed_sequence_match	1049486	1049697	853	+	.	ID=scaffold30|size1839819:hit:4464:3.12.0.10;Name=TRINITY_DN12038_c1_g1_i1;score=853
scaffold30|size1839819	est2genome	match_part	1049486	1049697	853	+	.	ID=scaffold30|size1839819:hsp:7396:3.12.0.10;Parent=scaffold30|size1839819:hit:4464:3.12.0.10;Target=TRINITY_DN12038_c1_g1_i1 1 212 -;Gap=M212
scaffold30|size1839819	est2genome	expressed_sequence_match	1050078	1050284	837	-	.	ID=scaffold30|size1839819:hit:4465:3.12.0.10;Name=TRINITY_DN12744_c0_g1_i1;score=837
scaffold30|size1839819	est2genome	match_part	1050078	1050284	837	-	.	ID=scaffold30|size1839819:hsp:7397:3.12.0.10;Parent=scaffold30|size1839819:hit:4465:3.12.0.10;Target=TRINITY_DN12744_c0_g1_i1 1 207 +;Gap=M207
scaffold30|size1839819	est2genome	expressed_sequence_match	1050136	1050445	1115	-	.	ID=scaffold30|size1839819:hit:4466:3.12.0.10;Name=TRINITY_DN12050_c0_g1_i1;score=1115
scaffold30|size1839819	est2genome	match_part	1050136	1050445	1115	-	.	ID=scaffold30|size1839819:hsp:7398:3.12.0.10;Parent=scaffold30|size1839819:hit:4466:3.12.0.10;Target=TRINITY_DN12050_c0_g1_i1 2 321 +;Gap=M310
scaffold30|size1839819	est2genome	expressed_sequence_match	1049820	1050136	1207	-	.	ID=scaffold30|size1839819:hit:4467:3.12.0.10;Name=TRINITY_DN12023_c0_g3_i1;score=1207
scaffold30|size1839819	est2genome	match_part	1049820	1050136	1207	-	.	ID=scaffold30|size1839819:hsp:7399:3.12.0.10;Parent=scaffold30|size1839819:hit:4467:3.12.0.10;Target=TRINITY_DN12023_c0_g3_i1 1 317 +;Gap=M317
scaffold30|size1839819	est2genome	expressed_sequence_match	1050537	1051191	2072	-	.	ID=scaffold30|size1839819:hit:4468:3.12.0.10;Name=TRINITY_DN18025_c6_g1_i1;score=2072
scaffold30|size1839819	est2genome	match_part	1050537	1051191	2072	-	.	ID=scaffold30|size1839819:hsp:7400:3.12.0.10;Parent=scaffold30|size1839819:hit:4468:3.12.0.10;Target=TRINITY_DN18025_c6_g1_i1 1 667 +;Gap=M655
scaffold30|size1839819	est2genome	expressed_sequence_match	1050550	1050833	918	+	.	ID=scaffold30|size1839819:hit:4469:3.12.0.10;Name=TRINITY_DN9915_c2_g25_i2;score=918
scaffold30|size1839819	est2genome	match_part	1050550	1050833	918	+	.	ID=scaffold30|size1839819:hsp:7401:3.12.0.10;Parent=scaffold30|size1839819:hit:4469:3.12.0.10;Target=TRINITY_DN9915_c2_g25_i2 2 294 -;Gap=M284
scaffold30|size1839819	est2genome	expressed_sequence_match	1050652	1050936	1061	-	.	ID=scaffold30|size1839819:hit:4470:3.12.0.10;Name=TRINITY_DN9915_c2_g39_i1;score=1061
scaffold30|size1839819	est2genome	match_part	1050652	1050936	1061	-	.	ID=scaffold30|size1839819:hsp:7402:3.12.0.10;Parent=scaffold30|size1839819:hit:4470:3.12.0.10;Target=TRINITY_DN9915_c2_g39_i1 2 294 +;Gap=M285
scaffold30|size1839819	est2genome	expressed_sequence_match	1068244	1068547	1520	+	.	ID=scaffold30|size1839819:hit:4471:3.12.0.10;Name=TRINITY_DN16693_c0_g3_i1;score=1520
scaffold30|size1839819	est2genome	match_part	1068244	1068547	1520	+	.	ID=scaffold30|size1839819:hsp:7403:3.12.0.10;Parent=scaffold30|size1839819:hit:4471:3.12.0.10;Target=TRINITY_DN16693_c0_g3_i1 1 304 -;Gap=M304
scaffold30|size1839819	est2genome	expressed_sequence_match	1068244	1068547	1165	-	.	ID=scaffold30|size1839819:hit:4472:3.12.0.10;Name=TRINITY_DN16693_c0_g3_i2;score=1165
scaffold30|size1839819	est2genome	match_part	1068379	1068547	1165	-	.	ID=scaffold30|size1839819:hsp:7404:3.12.0.10;Parent=scaffold30|size1839819:hit:4472:3.12.0.10;Target=TRINITY_DN16693_c0_g3_i2 1 169 +;Gap=M169
scaffold30|size1839819	est2genome	match_part	1068244	1068312	1165	-	.	ID=scaffold30|size1839819:hsp:7405:3.12.0.10;Parent=scaffold30|size1839819:hit:4472:3.12.0.10;Target=TRINITY_DN16693_c0_g3_i2 170 238 +;Gap=M69
scaffold30|size1839819	est2genome	expressed_sequence_match	1068561	1070751	10910	-	.	ID=scaffold30|size1839819:hit:4473:3.12.0.10;Name=TRINITY_DN2990_c0_g1_i1;score=10910
scaffold30|size1839819	est2genome	match_part	1068561	1070751	10910	-	.	ID=scaffold30|size1839819:hsp:7406:3.12.0.10;Parent=scaffold30|size1839819:hit:4473:3.12.0.10;Target=TRINITY_DN2990_c0_g1_i1 12 2205 -;Gap=M2191
scaffold30|size1839819	est2genome	expressed_sequence_match	1068561	1070751	8110	-	.	ID=scaffold30|size1839819:hit:4474:3.12.0.10;Name=TRINITY_DN2990_c0_g1_i2;score=8110
scaffold30|size1839819	est2genome	match_part	1069728	1070751	8110	-	.	ID=scaffold30|size1839819:hsp:7407:3.12.0.10;Parent=scaffold30|size1839819:hit:4474:3.12.0.10;Target=TRINITY_DN2990_c0_g1_i2 625 1651 -;Gap=M1024
scaffold30|size1839819	est2genome	match_part	1069090	1069283	8110	-	.	ID=scaffold30|size1839819:hsp:7408:3.12.0.10;Parent=scaffold30|size1839819:hit:4474:3.12.0.10;Target=TRINITY_DN2990_c0_g1_i2 431 624 -;Gap=M194
scaffold30|size1839819	est2genome	match_part	1068561	1068979	8110	-	.	ID=scaffold30|size1839819:hsp:7409:3.12.0.10;Parent=scaffold30|size1839819:hit:4474:3.12.0.10;Target=TRINITY_DN2990_c0_g1_i2 12 430 -;Gap=M419
scaffold30|size1839819	est2genome	expressed_sequence_match	1068561	1070751	8674	-	.	ID=scaffold30|size1839819:hit:4475:3.12.0.10;Name=TRINITY_DN2990_c0_g1_i3;score=8674
scaffold30|size1839819	est2genome	match_part	1069728	1070751	8674	-	.	ID=scaffold30|size1839819:hsp:7410:3.12.0.10;Parent=scaffold30|size1839819:hit:4475:3.12.0.10;Target=TRINITY_DN2990_c0_g1_i3 735 1761 -;Gap=M1024
scaffold30|size1839819	est2genome	match_part	1068561	1069283	8674	-	.	ID=scaffold30|size1839819:hsp:7411:3.12.0.10;Parent=scaffold30|size1839819:hit:4475:3.12.0.10;Target=TRINITY_DN2990_c0_g1_i3 12 734 -;Gap=M723
scaffold30|size1839819	est2genome	expressed_sequence_match	1068561	1070751	10346	-	.	ID=scaffold30|size1839819:hit:4476:3.12.0.10;Name=TRINITY_DN2990_c0_g1_i4;score=10346
scaffold30|size1839819	est2genome	match_part	1069090	1070751	10346	-	.	ID=scaffold30|size1839819:hsp:7412:3.12.0.10;Parent=scaffold30|size1839819:hit:4476:3.12.0.10;Target=TRINITY_DN2990_c0_g1_i4 431 2095 -;Gap=M1662
scaffold30|size1839819	est2genome	match_part	1068561	1068979	10346	-	.	ID=scaffold30|size1839819:hsp:7413:3.12.0.10;Parent=scaffold30|size1839819:hit:4476:3.12.0.10;Target=TRINITY_DN2990_c0_g1_i4 12 430 -;Gap=M419
scaffold30|size1839819	est2genome	expressed_sequence_match	1068561	1070698	9467	-	.	ID=scaffold30|size1839819:hit:4477:3.12.0.10;Name=TRINITY_DN16693_c0_g2_i1;score=9467
scaffold30|size1839819	est2genome	match_part	1069728	1070698	9467	-	.	ID=scaffold30|size1839819:hsp:7414:3.12.0.10;Parent=scaffold30|size1839819:hit:4477:3.12.0.10;Target=TRINITY_DN16693_c0_g2_i1 1 971 +;Gap=M971
scaffold30|size1839819	est2genome	match_part	1068561	1069487	9467	-	.	ID=scaffold30|size1839819:hsp:7415:3.12.0.10;Parent=scaffold30|size1839819:hit:4477:3.12.0.10;Target=TRINITY_DN16693_c0_g2_i1 972 1898 +;Gap=M927
scaffold30|size1839819	est2genome	expressed_sequence_match	1068561	1070698	8903	-	.	ID=scaffold30|size1839819:hit:4478:3.12.0.10;Name=TRINITY_DN16693_c0_g2_i3;score=8903
scaffold30|size1839819	est2genome	match_part	1069728	1070698	8903	-	.	ID=scaffold30|size1839819:hsp:7416:3.12.0.10;Parent=scaffold30|size1839819:hit:4478:3.12.0.10;Target=TRINITY_DN16693_c0_g2_i3 1 971 +;Gap=M971
scaffold30|size1839819	est2genome	match_part	1069090	1069487	8903	-	.	ID=scaffold30|size1839819:hsp:7417:3.12.0.10;Parent=scaffold30|size1839819:hit:4478:3.12.0.10;Target=TRINITY_DN16693_c0_g2_i3 972 1369 +;Gap=M398
scaffold30|size1839819	est2genome	match_part	1068561	1068979	8903	-	.	ID=scaffold30|size1839819:hsp:7418:3.12.0.10;Parent=scaffold30|size1839819:hit:4478:3.12.0.10;Target=TRINITY_DN16693_c0_g2_i3 1370 1788 +;Gap=M419
scaffold30|size1839819	est2genome	expressed_sequence_match	1080077	1080268	960	+	.	ID=scaffold30|size1839819:hit:4479:3.12.0.10;Name=TRINITY_DN27298_c0_g1_i1;score=960
scaffold30|size1839819	est2genome	match_part	1080077	1080268	960	+	.	ID=scaffold30|size1839819:hsp:7419:3.12.0.10;Parent=scaffold30|size1839819:hit:4479:3.12.0.10;Target=TRINITY_DN27298_c0_g1_i1 21 212 -;Gap=M192
scaffold30|size1839819	est2genome	expressed_sequence_match	1077908	1082183	20866	+	.	ID=scaffold30|size1839819:hit:4480:3.12.0.10;Name=TRINITY_DN4204_c0_g1_i1;score=20866
scaffold30|size1839819	est2genome	match_part	1077908	1079047	20866	+	.	ID=scaffold30|size1839819:hsp:7420:3.12.0.10;Parent=scaffold30|size1839819:hit:4480:3.12.0.10;Target=TRINITY_DN4204_c0_g1_i1 2 1141 +;Gap=M1140
scaffold30|size1839819	est2genome	match_part	1079148	1082183	20866	+	.	ID=scaffold30|size1839819:hsp:7421:3.12.0.10;Parent=scaffold30|size1839819:hit:4480:3.12.0.10;Target=TRINITY_DN4204_c0_g1_i1 1142 4177 +;Gap=M3036
scaffold30|size1839819	est2genome	expressed_sequence_match	1077908	1082183	21380	+	.	ID=scaffold30|size1839819:hit:4481:3.12.0.10;Name=TRINITY_DN4204_c0_g2_i1;score=21380
scaffold30|size1839819	est2genome	match_part	1077908	1082183	21380	+	.	ID=scaffold30|size1839819:hsp:7422:3.12.0.10;Parent=scaffold30|size1839819:hit:4481:3.12.0.10;Target=TRINITY_DN4204_c0_g2_i1 2 4277 +;Gap=M4276
scaffold30|size1839819	est2genome	expressed_sequence_match	1077942	1080867	14091	+	.	ID=scaffold30|size1839819:hit:4482:3.12.0.10;Name=TRINITY_DN13717_c0_g2_i1;score=14091
scaffold30|size1839819	est2genome	match_part	1077942	1080687	14091	+	.	ID=scaffold30|size1839819:hsp:7423:3.12.0.10;Parent=scaffold30|size1839819:hit:4482:3.12.0.10;Target=TRINITY_DN13717_c0_g2_i1 1 2746 +;Gap=M2746
scaffold30|size1839819	est2genome	match_part	1080791	1080867	14091	+	.	ID=scaffold30|size1839819:hsp:7424:3.12.0.10;Parent=scaffold30|size1839819:hit:4482:3.12.0.10;Target=TRINITY_DN13717_c0_g2_i1 2747 2823 +;Gap=M77
scaffold30|size1839819	est2genome	expressed_sequence_match	1077942	1080867	13760	+	.	ID=scaffold30|size1839819:hit:4483:3.12.0.10;Name=TRINITY_DN13717_c0_g3_i1;score=13760
scaffold30|size1839819	est2genome	match_part	1077942	1079047	13760	+	.	ID=scaffold30|size1839819:hsp:7425:3.12.0.10;Parent=scaffold30|size1839819:hit:4483:3.12.0.10;Target=TRINITY_DN13717_c0_g3_i1 1 1106 +;Gap=M1106
scaffold30|size1839819	est2genome	match_part	1079110	1080687	13760	+	.	ID=scaffold30|size1839819:hsp:7426:3.12.0.10;Parent=scaffold30|size1839819:hit:4483:3.12.0.10;Target=TRINITY_DN13717_c0_g3_i1 1107 2684 +;Gap=M1578
scaffold30|size1839819	est2genome	match_part	1080791	1080867	13760	+	.	ID=scaffold30|size1839819:hsp:7427:3.12.0.10;Parent=scaffold30|size1839819:hit:4483:3.12.0.10;Target=TRINITY_DN13717_c0_g3_i1 2685 2761 +;Gap=M77
scaffold30|size1839819	est2genome	expressed_sequence_match	1077942	1080867	13577	+	.	ID=scaffold30|size1839819:hit:4484:3.12.0.10;Name=TRINITY_DN13717_c0_g4_i1;score=13577
scaffold30|size1839819	est2genome	match_part	1077942	1079047	13577	+	.	ID=scaffold30|size1839819:hsp:7428:3.12.0.10;Parent=scaffold30|size1839819:hit:4484:3.12.0.10;Target=TRINITY_DN13717_c0_g4_i1 1 1106 +;Gap=M1106
scaffold30|size1839819	est2genome	match_part	1079148	1080687	13577	+	.	ID=scaffold30|size1839819:hsp:7429:3.12.0.10;Parent=scaffold30|size1839819:hit:4484:3.12.0.10;Target=TRINITY_DN13717_c0_g4_i1 1107 2646 +;Gap=M1540
scaffold30|size1839819	est2genome	match_part	1080791	1080867	13577	+	.	ID=scaffold30|size1839819:hsp:7430:3.12.0.10;Parent=scaffold30|size1839819:hit:4484:3.12.0.10;Target=TRINITY_DN13717_c0_g4_i1 2647 2723 +;Gap=M77
scaffold30|size1839819	est2genome	expressed_sequence_match	1082332	1083291	3991	-	.	ID=scaffold30|size1839819:hit:4485:3.12.0.10;Name=TRINITY_DN12927_c0_g1_i1;score=3991
scaffold30|size1839819	est2genome	match_part	1082332	1083291	3991	-	.	ID=scaffold30|size1839819:hsp:7431:3.12.0.10;Parent=scaffold30|size1839819:hit:4485:3.12.0.10;Target=TRINITY_DN12927_c0_g1_i1 1 984 -;Gap=M960
scaffold30|size1839819	blastn	expressed_sequence_match	1091479	1092399	375	+	.	ID=scaffold30|size1839819:hit:4486:3.12.0.10;Name=TRINITY_DN9177_c0_g1_i4;score=375
scaffold30|size1839819	blastn	match_part	1091479	1092399	375	+	.	ID=scaffold30|size1839819:hsp:7432:3.12.0.10;Parent=scaffold30|size1839819:hit:4486:3.12.0.10;Target=TRINITY_DN9177_c0_g1_i4 120 1040 +;Gap=M921
scaffold30|size1839819	blastn	expressed_sequence_match	1091479	1092407	503	-	.	ID=scaffold30|size1839819:hit:4487:3.12.0.10;Name=TRINITY_DN17153_c0_g1_i4;score=503
scaffold30|size1839819	blastn	match_part	1091479	1092407	503	-	.	ID=scaffold30|size1839819:hsp:7433:3.12.0.10;Parent=scaffold30|size1839819:hit:4487:3.12.0.10;Target=TRINITY_DN17153_c0_g1_i4 467 1395 +;Gap=M929
scaffold30|size1839819	blastn	expressed_sequence_match	1091479	1092407	491	+	.	ID=scaffold30|size1839819:hit:4488:3.12.0.10;Name=TRINITY_DN9177_c0_g1_i9;score=491
scaffold30|size1839819	blastn	match_part	1091479	1092407	491	+	.	ID=scaffold30|size1839819:hsp:7434:3.12.0.10;Parent=scaffold30|size1839819:hit:4488:3.12.0.10;Target=TRINITY_DN9177_c0_g1_i9 103 1031 +;Gap=M929
scaffold30|size1839819	blastn	expressed_sequence_match	1091479	1092731	917	+	.	ID=scaffold30|size1839819:hit:4489:3.12.0.10;Name=TRINITY_DN9177_c0_g1_i8;score=917
scaffold30|size1839819	blastn	match_part	1091479	1092407	917	+	.	ID=scaffold30|size1839819:hsp:7435:3.12.0.10;Parent=scaffold30|size1839819:hit:4489:3.12.0.10;Target=TRINITY_DN9177_c0_g1_i8 103 1031 +;Gap=M929
scaffold30|size1839819	blastn	match_part	1092480	1092731	252	+	.	ID=scaffold30|size1839819:hsp:7436:3.12.0.10;Parent=scaffold30|size1839819:hit:4489:3.12.0.10;Target=TRINITY_DN9177_c0_g1_i8 1029 1280 +;Gap=M252
scaffold30|size1839819	blastn	expressed_sequence_match	1091479	1092731	1241	+	.	ID=scaffold30|size1839819:hit:4490:3.12.0.10;Name=TRINITY_DN9177_c0_g1_i2;score=1241
scaffold30|size1839819	blastn	match_part	1091479	1092731	1241	+	.	ID=scaffold30|size1839819:hsp:7437:3.12.0.10;Parent=scaffold30|size1839819:hit:4490:3.12.0.10;Target=TRINITY_DN9177_c0_g1_i2 103 1355 +;Gap=M1253
scaffold30|size1839819	blastn	expressed_sequence_match	1091479	1092399	375	+	.	ID=scaffold30|size1839819:hit:4491:3.12.0.10;Name=TRINITY_DN9177_c0_g1_i3;score=375
scaffold30|size1839819	blastn	match_part	1091479	1092399	375	+	.	ID=scaffold30|size1839819:hsp:7438:3.12.0.10;Parent=scaffold30|size1839819:hit:4491:3.12.0.10;Target=TRINITY_DN9177_c0_g1_i3 103 1023 +;Gap=M921
scaffold30|size1839819	blastn	expressed_sequence_match	1091078	1092731	1318	+	.	ID=scaffold30|size1839819:hit:4492:3.12.0.10;Name=TRINITY_DN9177_c0_g1_i1;score=1318
scaffold30|size1839819	blastn	match_part	1091078	1092407	1318	+	.	ID=scaffold30|size1839819:hsp:7439:3.12.0.10;Parent=scaffold30|size1839819:hit:4492:3.12.0.10;Target=TRINITY_DN9177_c0_g1_i1 1 1330 +;Gap=M1330
scaffold30|size1839819	blastn	match_part	1092480	1092731	252	+	.	ID=scaffold30|size1839819:hsp:7440:3.12.0.10;Parent=scaffold30|size1839819:hit:4492:3.12.0.10;Target=TRINITY_DN9177_c0_g1_i1 1328 1579 +;Gap=M252
scaffold30|size1839819	blastn	expressed_sequence_match	1091289	1091974	686	-	.	ID=scaffold30|size1839819:hit:4493:3.12.0.10;Name=TRINITY_DN17153_c0_g1_i2;score=686
scaffold30|size1839819	blastn	match_part	1091289	1091974	686	-	.	ID=scaffold30|size1839819:hsp:7441:3.12.0.10;Parent=scaffold30|size1839819:hit:4493:3.12.0.10;Target=TRINITY_DN17153_c0_g1_i2 23 708 +;Gap=M686
scaffold30|size1839819	blastn	expressed_sequence_match	1091479	1092399	387	-	.	ID=scaffold30|size1839819:hit:4494:3.12.0.10;Name=TRINITY_DN17153_c0_g1_i1;score=387
scaffold30|size1839819	blastn	match_part	1091479	1092399	387	-	.	ID=scaffold30|size1839819:hsp:7442:3.12.0.10;Parent=scaffold30|size1839819:hit:4494:3.12.0.10;Target=TRINITY_DN17153_c0_g1_i1 555 1475 +;Gap=M921
scaffold30|size1839819	blastn	expressed_sequence_match	1091078	1092731	1642	+	.	ID=scaffold30|size1839819:hit:4495:3.12.0.10;Name=TRINITY_DN9177_c0_g1_i5;score=1642
scaffold30|size1839819	blastn	match_part	1091078	1092731	1642	+	.	ID=scaffold30|size1839819:hsp:7443:3.12.0.10;Parent=scaffold30|size1839819:hit:4495:3.12.0.10;Target=TRINITY_DN9177_c0_g1_i5 1 1654 +;Gap=M1654
scaffold30|size1839819	blastn	expressed_sequence_match	1091479	1092407	491	+	.	ID=scaffold30|size1839819:hit:4496:3.12.0.10;Name=TRINITY_DN9177_c0_g1_i7;score=491
scaffold30|size1839819	blastn	match_part	1091479	1092407	491	+	.	ID=scaffold30|size1839819:hsp:7444:3.12.0.10;Parent=scaffold30|size1839819:hit:4496:3.12.0.10;Target=TRINITY_DN9177_c0_g1_i7 120 1048 +;Gap=M929
scaffold30|size1839819	blastn	expressed_sequence_match	1091988	1092223	194	+	.	ID=scaffold30|size1839819:hit:4497:3.12.0.10;Name=TRINITY_DN9177_c0_g1_i6;score=194
scaffold30|size1839819	blastn	match_part	1091988	1092223	194	+	.	ID=scaffold30|size1839819:hsp:7445:3.12.0.10;Parent=scaffold30|size1839819:hit:4497:3.12.0.10;Target=TRINITY_DN9177_c0_g1_i6 1 236 +;Gap=M236
scaffold30|size1839819	blastn	expressed_sequence_match	1091479	1092173	281	+	.	ID=scaffold30|size1839819:hit:4498:3.12.0.10;Name=TRINITY_DN9177_c0_g1_i10;score=281
scaffold30|size1839819	blastn	match_part	1091479	1092173	281	+	.	ID=scaffold30|size1839819:hsp:7446:3.12.0.10;Parent=scaffold30|size1839819:hit:4498:3.12.0.10;Target=TRINITY_DN9177_c0_g1_i10 103 797 +;Gap=M695
scaffold30|size1839819	est2genome	expressed_sequence_match	1091388	1092764	4681	-	.	ID=scaffold30|size1839819:hit:4499:3.12.0.10;Name=TRINITY_DN9177_c0_g1_i4;score=4681
scaffold30|size1839819	est2genome	match_part	1092481	1092764	4681	-	.	ID=scaffold30|size1839819:hsp:7447:3.12.0.10;Parent=scaffold30|size1839819:hit:4499:3.12.0.10;Target=TRINITY_DN9177_c0_g1_i4 1047 1321 -;Gap=M284
scaffold30|size1839819	est2genome	match_part	1091388	1092405	4681	-	.	ID=scaffold30|size1839819:hsp:7448:3.12.0.10;Parent=scaffold30|size1839819:hit:4499:3.12.0.10;Target=TRINITY_DN9177_c0_g1_i4 31 1046 -;Gap=M1018
scaffold30|size1839819	est2genome	expressed_sequence_match	1091428	1092779	4780	-	.	ID=scaffold30|size1839819:hit:4500:3.12.0.10;Name=TRINITY_DN17153_c0_g1_i4;score=4780
scaffold30|size1839819	est2genome	match_part	1092481	1092779	4780	-	.	ID=scaffold30|size1839819:hsp:7449:3.12.0.10;Parent=scaffold30|size1839819:hit:4500:3.12.0.10;Target=TRINITY_DN17153_c0_g1_i4 174 468 +;Gap=M299
scaffold30|size1839819	est2genome	match_part	1091428	1092405	4780	-	.	ID=scaffold30|size1839819:hsp:7450:3.12.0.10;Parent=scaffold30|size1839819:hit:4500:3.12.0.10;Target=TRINITY_DN17153_c0_g1_i4 469 1450 +;Gap=M978
scaffold30|size1839819	est2genome	expressed_sequence_match	1091388	1092764	4763	+	.	ID=scaffold30|size1839819:hit:4501:3.12.0.10;Name=TRINITY_DN9177_c0_g1_i9;score=4763
scaffold30|size1839819	est2genome	match_part	1091388	1091407	4763	+	.	ID=scaffold30|size1839819:hsp:7451:3.12.0.10;Parent=scaffold30|size1839819:hit:4501:3.12.0.10;Target=TRINITY_DN9177_c0_g1_i9 28 47 +;Gap=M20
scaffold30|size1839819	est2genome	match_part	1091428	1092405	4763	+	.	ID=scaffold30|size1839819:hsp:7452:3.12.0.10;Parent=scaffold30|size1839819:hit:4501:3.12.0.10;Target=TRINITY_DN9177_c0_g1_i9 48 1029 +;Gap=M978
scaffold30|size1839819	est2genome	match_part	1092481	1092764	4763	+	.	ID=scaffold30|size1839819:hsp:7453:3.12.0.10;Parent=scaffold30|size1839819:hit:4501:3.12.0.10;Target=TRINITY_DN9177_c0_g1_i9 1030 1304 +;Gap=M284
scaffold30|size1839819	est2genome	expressed_sequence_match	1091388	1092813	6374	+	.	ID=scaffold30|size1839819:hit:4502:3.12.0.10;Name=TRINITY_DN9177_c0_g1_i8;score=6374
scaffold30|size1839819	est2genome	match_part	1091388	1091407	6374	+	.	ID=scaffold30|size1839819:hsp:7454:3.12.0.10;Parent=scaffold30|size1839819:hit:4502:3.12.0.10;Target=TRINITY_DN9177_c0_g1_i8 28 47 +;Gap=M20
scaffold30|size1839819	est2genome	match_part	1091428	1092405	6374	+	.	ID=scaffold30|size1839819:hsp:7455:3.12.0.10;Parent=scaffold30|size1839819:hit:4502:3.12.0.10;Target=TRINITY_DN9177_c0_g1_i8 48 1029 +;Gap=M978
scaffold30|size1839819	est2genome	match_part	1092481	1092813	6374	+	.	ID=scaffold30|size1839819:hsp:7456:3.12.0.10;Parent=scaffold30|size1839819:hit:4502:3.12.0.10;Target=TRINITY_DN9177_c0_g1_i8 1030 1362 +;Gap=M333
scaffold30|size1839819	est2genome	expressed_sequence_match	1091388	1092813	6760	+	.	ID=scaffold30|size1839819:hit:4503:3.12.0.10;Name=TRINITY_DN9177_c0_g1_i2;score=6760
scaffold30|size1839819	est2genome	match_part	1091388	1091407	6760	+	.	ID=scaffold30|size1839819:hsp:7457:3.12.0.10;Parent=scaffold30|size1839819:hit:4503:3.12.0.10;Target=TRINITY_DN9177_c0_g1_i2 28 47 +;Gap=M20
scaffold30|size1839819	est2genome	match_part	1091428	1092813	6760	+	.	ID=scaffold30|size1839819:hsp:7458:3.12.0.10;Parent=scaffold30|size1839819:hit:4503:3.12.0.10;Target=TRINITY_DN9177_c0_g1_i2 48 1437 +;Gap=M1386
scaffold30|size1839819	est2genome	expressed_sequence_match	1091388	1092764	4583	+	.	ID=scaffold30|size1839819:hit:4504:3.12.0.10;Name=TRINITY_DN9177_c0_g1_i3;score=4583
scaffold30|size1839819	est2genome	match_part	1091388	1091407	4583	+	.	ID=scaffold30|size1839819:hsp:7459:3.12.0.10;Parent=scaffold30|size1839819:hit:4504:3.12.0.10;Target=TRINITY_DN9177_c0_g1_i3 28 47 +;Gap=M20
scaffold30|size1839819	est2genome	match_part	1091428	1092405	4583	+	.	ID=scaffold30|size1839819:hsp:7460:3.12.0.10;Parent=scaffold30|size1839819:hit:4504:3.12.0.10;Target=TRINITY_DN9177_c0_g1_i3 48 1029 +;Gap=M978
scaffold30|size1839819	est2genome	match_part	1092481	1092764	4583	+	.	ID=scaffold30|size1839819:hsp:7461:3.12.0.10;Parent=scaffold30|size1839819:hit:4504:3.12.0.10;Target=TRINITY_DN9177_c0_g1_i3 1030 1304 +;Gap=M284
scaffold30|size1839819	est2genome	expressed_sequence_match	1091078	1092813	8276	-	.	ID=scaffold30|size1839819:hit:4505:3.12.0.10;Name=TRINITY_DN9177_c0_g1_i1;score=8276
scaffold30|size1839819	est2genome	match_part	1092481	1092813	8276	-	.	ID=scaffold30|size1839819:hsp:7462:3.12.0.10;Parent=scaffold30|size1839819:hit:4505:3.12.0.10;Target=TRINITY_DN9177_c0_g1_i1 1329 1661 -;Gap=M333
scaffold30|size1839819	est2genome	match_part	1091078	1092405	8276	-	.	ID=scaffold30|size1839819:hsp:7463:3.12.0.10;Parent=scaffold30|size1839819:hit:4505:3.12.0.10;Target=TRINITY_DN9177_c0_g1_i1 1 1328 -;Gap=M1328
scaffold30|size1839819	est2genome	expressed_sequence_match	1091289	1092125	3522	-	.	ID=scaffold30|size1839819:hit:4506:3.12.0.10;Name=TRINITY_DN17153_c0_g1_i2;score=3522
scaffold30|size1839819	est2genome	match_part	1092103	1092125	3522	-	.	ID=scaffold30|size1839819:hsp:7464:3.12.0.10;Parent=scaffold30|size1839819:hit:4506:3.12.0.10;Target=TRINITY_DN17153_c0_g1_i2 1 23 +;Gap=M23
scaffold30|size1839819	est2genome	match_part	1091289	1091973	3522	-	.	ID=scaffold30|size1839819:hsp:7465:3.12.0.10;Parent=scaffold30|size1839819:hit:4506:3.12.0.10;Target=TRINITY_DN17153_c0_g1_i2 24 708 +;Gap=M685
scaffold30|size1839819	est2genome	expressed_sequence_match	1091410	1092764	4879	-	.	ID=scaffold30|size1839819:hit:4507:3.12.0.10;Name=TRINITY_DN17153_c0_g1_i1;score=4879
scaffold30|size1839819	est2genome	match_part	1091410	1092764	4879	-	.	ID=scaffold30|size1839819:hsp:7466:3.12.0.10;Parent=scaffold30|size1839819:hit:4507:3.12.0.10;Target=TRINITY_DN17153_c0_g1_i1 188 1542 +;Gap=M1355
scaffold30|size1839819	est2genome	expressed_sequence_match	1091078	1092813	8662	-	.	ID=scaffold30|size1839819:hit:4508:3.12.0.10;Name=TRINITY_DN9177_c0_g1_i5;score=8662
scaffold30|size1839819	est2genome	match_part	1091078	1092813	8662	-	.	ID=scaffold30|size1839819:hsp:7467:3.12.0.10;Parent=scaffold30|size1839819:hit:4508:3.12.0.10;Target=TRINITY_DN9177_c0_g1_i5 1 1736 -;Gap=M1736
scaffold30|size1839819	est2genome	expressed_sequence_match	1091388	1092764	4861	-	.	ID=scaffold30|size1839819:hit:4509:3.12.0.10;Name=TRINITY_DN9177_c0_g1_i7;score=4861
scaffold30|size1839819	est2genome	match_part	1092481	1092764	4861	-	.	ID=scaffold30|size1839819:hsp:7468:3.12.0.10;Parent=scaffold30|size1839819:hit:4509:3.12.0.10;Target=TRINITY_DN9177_c0_g1_i7 1047 1321 -;Gap=M284
scaffold30|size1839819	est2genome	match_part	1091388	1092405	4861	-	.	ID=scaffold30|size1839819:hsp:7469:3.12.0.10;Parent=scaffold30|size1839819:hit:4509:3.12.0.10;Target=TRINITY_DN9177_c0_g1_i7 31 1046 -;Gap=M1018
scaffold30|size1839819	est2genome	expressed_sequence_match	1091988	1092223	1117	-	.	ID=scaffold30|size1839819:hit:4510:3.12.0.10;Name=TRINITY_DN9177_c0_g1_i6;score=1117
scaffold30|size1839819	est2genome	match_part	1091988	1092223	1117	-	.	ID=scaffold30|size1839819:hsp:7470:3.12.0.10;Parent=scaffold30|size1839819:hit:4510:3.12.0.10;Target=TRINITY_DN9177_c0_g1_i6 1 236 -;Gap=M236
scaffold30|size1839819	est2genome	expressed_sequence_match	1091388	1092173	2957	+	.	ID=scaffold30|size1839819:hit:4511:3.12.0.10;Name=TRINITY_DN9177_c0_g1_i10;score=2957
scaffold30|size1839819	est2genome	match_part	1091388	1091407	2957	+	.	ID=scaffold30|size1839819:hsp:7471:3.12.0.10;Parent=scaffold30|size1839819:hit:4511:3.12.0.10;Target=TRINITY_DN9177_c0_g1_i10 28 47 +;Gap=M20
scaffold30|size1839819	est2genome	match_part	1091428	1092173	2957	+	.	ID=scaffold30|size1839819:hsp:7472:3.12.0.10;Parent=scaffold30|size1839819:hit:4511:3.12.0.10;Target=TRINITY_DN9177_c0_g1_i10 48 797 +;Gap=M746
###
scaffold30|size1839819	blastx	protein_match	1113755	1114036	191	-	.	ID=scaffold30|size1839819:hit:4512:3.12.0.11;Name=jgi|Fracy1|194739|e_gw1.22.102.1;score=191
scaffold30|size1839819	blastx	match_part	1113755	1114036	191	-	.	ID=scaffold30|size1839819:hsp:7473:3.12.0.11;Parent=scaffold30|size1839819:hit:4512:3.12.0.11;Target=jgi|Fracy1|194739|e_gw1.22.102.1 4 97 +;Gap=M282
scaffold30|size1839819	blastx	protein_match	1113755	1114036	191	-	.	ID=scaffold30|size1839819:hit:4513:3.12.0.11;Name=jgi|Fracy1|194739|e_gw1.22.102.1;score=191
scaffold30|size1839819	blastx	match_part	1113755	1114036	191	-	.	ID=scaffold30|size1839819:hsp:7474:3.12.0.11;Parent=scaffold30|size1839819:hit:4513:3.12.0.11;Target=jgi|Fracy1|194739|e_gw1.22.102.1 4 97 +;Gap=M282
scaffold30|size1839819	blastx	protein_match	1113755	1114036	191	-	.	ID=scaffold30|size1839819:hit:4514:3.12.0.11;Name=jgi|Fracy1|194739|e_gw1.22.102.1;score=191
scaffold30|size1839819	blastx	match_part	1113755	1114036	191	-	.	ID=scaffold30|size1839819:hsp:7475:3.12.0.11;Parent=scaffold30|size1839819:hit:4514:3.12.0.11;Target=jgi|Fracy1|194739|e_gw1.22.102.1 4 97 +;Gap=M282
scaffold30|size1839819	blastx	protein_match	1102326	1102697	235	-	.	ID=scaffold30|size1839819:hit:4515:3.12.0.11;Name=jgi|Thaoce1|78350|rna28436;score=235
scaffold30|size1839819	blastx	match_part	1102326	1102697	235	-	.	ID=scaffold30|size1839819:hsp:7476:3.12.0.11;Parent=scaffold30|size1839819:hit:4515:3.12.0.11;Target=jgi|Thaoce1|78350|rna28436 5 130 +;Gap=M372
scaffold30|size1839819	blastx	protein_match	1101396	1114611	1119	-	.	ID=scaffold30|size1839819:hit:4516:3.12.0.11;Name=jgi|Thaoce1|84411|rna24349;score=1119
scaffold30|size1839819	blastx	match_part	1114399	1114611	120	-	.	ID=scaffold30|size1839819:hsp:7477:3.12.0.11;Parent=scaffold30|size1839819:hit:4516:3.12.0.11;Target=jgi|Thaoce1|84411|rna24349 314 384 +;Gap=M213
scaffold30|size1839819	blastx	match_part	1113758	1114345	432	-	.	ID=scaffold30|size1839819:hsp:7478:3.12.0.11;Parent=scaffold30|size1839819:hit:4516:3.12.0.11;Target=jgi|Thaoce1|84411|rna24349 418 612 +;Gap=M588
scaffold30|size1839819	blastx	match_part	1113600	1113758	70	-	.	ID=scaffold30|size1839819:hsp:7479:3.12.0.11;Parent=scaffold30|size1839819:hit:4516:3.12.0.11;Target=jgi|Thaoce1|84411|rna24349 613 665 +;Gap=M159
scaffold30|size1839819	blastx	match_part	1103719	1104246	245	-	.	ID=scaffold30|size1839819:hsp:7480:3.12.0.11;Parent=scaffold30|size1839819:hit:4516:3.12.0.11;Target=jgi|Thaoce1|84411|rna24349 327 547 +;Gap=M528
scaffold30|size1839819	blastx	match_part	1103526	1103711	145	-	.	ID=scaffold30|size1839819:hsp:7481:3.12.0.11;Parent=scaffold30|size1839819:hit:4516:3.12.0.11;Target=jgi|Thaoce1|84411|rna24349 551 612 +;Gap=M186
scaffold30|size1839819	blastx	match_part	1101396	1103057	1119	-	.	ID=scaffold30|size1839819:hsp:7482:3.12.0.11;Parent=scaffold30|size1839819:hit:4516:3.12.0.11;Target=jgi|Thaoce1|84411|rna24349 880 1435 +;Gap=M1662
scaffold30|size1839819	blastx	protein_match	1103517	1115385	170	-	.	ID=scaffold30|size1839819:hit:4517:3.12.0.11;Name=jgi|Phatr2|31402|fgenesh1_pg.C_chr_1000003;score=170
scaffold30|size1839819	blastx	match_part	1114399	1115385	292	-	.	ID=scaffold30|size1839819:hsp:7483:3.12.0.11;Parent=scaffold30|size1839819:hit:4517:3.12.0.11;Target=jgi|Phatr2|31402|fgenesh1_pg.C_chr_1000003 209 484 +;Gap=M987
scaffold30|size1839819	blastx	match_part	1113749	1114369	425	-	.	ID=scaffold30|size1839819:hsp:7484:3.12.0.11;Parent=scaffold30|size1839819:hit:4517:3.12.0.11;Target=jgi|Phatr2|31402|fgenesh1_pg.C_chr_1000003 503 709 +;Gap=M621
scaffold30|size1839819	blastx	match_part	1113447	1113755	86	-	.	ID=scaffold30|size1839819:hsp:7485:3.12.0.11;Parent=scaffold30|size1839819:hit:4517:3.12.0.11;Target=jgi|Phatr2|31402|fgenesh1_pg.C_chr_1000003 708 834 +;Gap=M309
scaffold30|size1839819	blastx	match_part	1103716	1104252	219	-	.	ID=scaffold30|size1839819:hsp:7486:3.12.0.11;Parent=scaffold30|size1839819:hit:4517:3.12.0.11;Target=jgi|Phatr2|31402|fgenesh1_pg.C_chr_1000003 425 642 +;Gap=M537
scaffold30|size1839819	blastx	match_part	1103517	1103711	170	-	.	ID=scaffold30|size1839819:hsp:7487:3.12.0.11;Parent=scaffold30|size1839819:hit:4517:3.12.0.11;Target=jgi|Phatr2|31402|fgenesh1_pg.C_chr_1000003 645 709 +;Gap=M195
scaffold30|size1839819	blastx	protein_match	1103517	1115400	175	-	.	ID=scaffold30|size1839819:hit:4518:3.12.0.11;Name=jgi|Phatr2|40608|fgenesh1_pg.C_chr_24000135;score=175
scaffold30|size1839819	blastx	match_part	1114399	1115400	322	-	.	ID=scaffold30|size1839819:hsp:7488:3.12.0.11;Parent=scaffold30|size1839819:hit:4518:3.12.0.11;Target=jgi|Phatr2|40608|fgenesh1_pg.C_chr_24000135 249 529 +;Gap=M1002
scaffold30|size1839819	blastx	match_part	1113749	1114357	460	-	.	ID=scaffold30|size1839819:hsp:7489:3.12.0.11;Parent=scaffold30|size1839819:hit:4518:3.12.0.11;Target=jgi|Phatr2|40608|fgenesh1_pg.C_chr_24000135 570 772 +;Gap=M609
scaffold30|size1839819	blastx	match_part	1104461	1104640	101	-	.	ID=scaffold30|size1839819:hsp:7490:3.12.0.11;Parent=scaffold30|size1839819:hit:4518:3.12.0.11;Target=jgi|Phatr2|40608|fgenesh1_pg.C_chr_24000135 381 433 +;Gap=M180
scaffold30|size1839819	blastx	match_part	1103716	1104252	218	-	.	ID=scaffold30|size1839819:hsp:7491:3.12.0.11;Parent=scaffold30|size1839819:hit:4518:3.12.0.11;Target=jgi|Phatr2|40608|fgenesh1_pg.C_chr_24000135 470 705 +;Gap=M537
scaffold30|size1839819	blastx	match_part	1103517	1103711	175	-	.	ID=scaffold30|size1839819:hsp:7492:3.12.0.11;Parent=scaffold30|size1839819:hit:4518:3.12.0.11;Target=jgi|Phatr2|40608|fgenesh1_pg.C_chr_24000135 708 772 +;Gap=M195
scaffold30|size1839819	blastx	protein_match	1101588	1101848	241	-	.	ID=scaffold30|size1839819:hit:4519:3.12.0.11;Name=jgi|Thaoce1|74193|rna7899;score=241
scaffold30|size1839819	blastx	match_part	1101588	1101848	241	-	.	ID=scaffold30|size1839819:hsp:7493:3.12.0.11;Parent=scaffold30|size1839819:hit:4519:3.12.0.11;Target=jgi|Thaoce1|74193|rna7899 1 87 +;Gap=M261
scaffold30|size1839819	blastx	protein_match	1103520	1114995	168	-	.	ID=scaffold30|size1839819:hit:4520:3.12.0.11;Name=jgi|Fracy1|248023|fgenesh2_pg.22_%2523_127;score=168
scaffold30|size1839819	blastx	match_part	1114381	1114995	174	-	.	ID=scaffold30|size1839819:hsp:7494:3.12.0.11;Parent=scaffold30|size1839819:hit:4520:3.12.0.11;Target=jgi|Fracy1|248023|fgenesh2_pg.22_%252523_127 77 246 +;Gap=M615
scaffold30|size1839819	blastx	match_part	1113752	1114339	398	-	.	ID=scaffold30|size1839819:hsp:7495:3.12.0.11;Parent=scaffold30|size1839819:hit:4520:3.12.0.11;Target=jgi|Fracy1|248023|fgenesh2_pg.22_%252523_127 291 486 +;Gap=M588
scaffold30|size1839819	blastx	match_part	1113546	1113749	89	-	.	ID=scaffold30|size1839819:hsp:7496:3.12.0.11;Parent=scaffold30|size1839819:hit:4520:3.12.0.11;Target=jgi|Fracy1|248023|fgenesh2_pg.22_%252523_127 488 565 +;Gap=M204
scaffold30|size1839819	blastx	match_part	1104073	1104249	126	-	.	ID=scaffold30|size1839819:hsp:7497:3.12.0.11;Parent=scaffold30|size1839819:hit:4520:3.12.0.11;Target=jgi|Fracy1|248023|fgenesh2_pg.22_%252523_127 182 240 +;Gap=M177
scaffold30|size1839819	blastx	match_part	1103722	1103961	146	-	.	ID=scaffold30|size1839819:hsp:7498:3.12.0.11;Parent=scaffold30|size1839819:hit:4520:3.12.0.11;Target=jgi|Fracy1|248023|fgenesh2_pg.22_%252523_127 336 418 +;Gap=M240
scaffold30|size1839819	blastx	match_part	1103520	1103711	168	-	.	ID=scaffold30|size1839819:hsp:7499:3.12.0.11;Parent=scaffold30|size1839819:hit:4520:3.12.0.11;Target=jgi|Fracy1|248023|fgenesh2_pg.22_%252523_127 423 486 +;Gap=M192
scaffold30|size1839819	blastx	protein_match	1103520	1114995	168	-	.	ID=scaffold30|size1839819:hit:4521:3.12.0.11;Name=jgi|Fracy1|248023|fgenesh2_pg.22_%2523_127;score=168
scaffold30|size1839819	blastx	match_part	1114381	1114995	174	-	.	ID=scaffold30|size1839819:hsp:7500:3.12.0.11;Parent=scaffold30|size1839819:hit:4521:3.12.0.11;Target=jgi|Fracy1|248023|fgenesh2_pg.22_%252523_127 77 246 +;Gap=M615
scaffold30|size1839819	blastx	match_part	1113752	1114339	398	-	.	ID=scaffold30|size1839819:hsp:7501:3.12.0.11;Parent=scaffold30|size1839819:hit:4521:3.12.0.11;Target=jgi|Fracy1|248023|fgenesh2_pg.22_%252523_127 291 486 +;Gap=M588
scaffold30|size1839819	blastx	match_part	1113546	1113749	89	-	.	ID=scaffold30|size1839819:hsp:7502:3.12.0.11;Parent=scaffold30|size1839819:hit:4521:3.12.0.11;Target=jgi|Fracy1|248023|fgenesh2_pg.22_%252523_127 488 565 +;Gap=M204
scaffold30|size1839819	blastx	match_part	1104073	1104249	126	-	.	ID=scaffold30|size1839819:hsp:7503:3.12.0.11;Parent=scaffold30|size1839819:hit:4521:3.12.0.11;Target=jgi|Fracy1|248023|fgenesh2_pg.22_%252523_127 182 240 +;Gap=M177
scaffold30|size1839819	blastx	match_part	1103722	1103961	146	-	.	ID=scaffold30|size1839819:hsp:7504:3.12.0.11;Parent=scaffold30|size1839819:hit:4521:3.12.0.11;Target=jgi|Fracy1|248023|fgenesh2_pg.22_%252523_127 336 418 +;Gap=M240
scaffold30|size1839819	blastx	match_part	1103520	1103711	168	-	.	ID=scaffold30|size1839819:hsp:7505:3.12.0.11;Parent=scaffold30|size1839819:hit:4521:3.12.0.11;Target=jgi|Fracy1|248023|fgenesh2_pg.22_%252523_127 423 486 +;Gap=M192
scaffold30|size1839819	blastx	protein_match	1103517	1114357	159	-	.	ID=scaffold30|size1839819:hit:4522:3.12.0.11;Name=jgi|Phatr2|37222|fgenesh1_pg.C_chr_12000192;score=159
scaffold30|size1839819	blastx	match_part	1113749	1114357	291	-	.	ID=scaffold30|size1839819:hsp:7506:3.12.0.11;Parent=scaffold30|size1839819:hit:4522:3.12.0.11;Target=jgi|Phatr2|37222|fgenesh1_pg.C_chr_12000192 139 308 +;Gap=M609
scaffold30|size1839819	blastx	match_part	1113525	1113755	101	-	.	ID=scaffold30|size1839819:hsp:7507:3.12.0.11;Parent=scaffold30|size1839819:hit:4522:3.12.0.11;Target=jgi|Phatr2|37222|fgenesh1_pg.C_chr_12000192 307 393 +;Gap=M231
scaffold30|size1839819	blastx	match_part	1103716	1104252	149	-	.	ID=scaffold30|size1839819:hsp:7508:3.12.0.11;Parent=scaffold30|size1839819:hit:4522:3.12.0.11;Target=jgi|Phatr2|37222|fgenesh1_pg.C_chr_12000192 38 241 +;Gap=M537
scaffold30|size1839819	blastx	match_part	1103517	1103711	159	-	.	ID=scaffold30|size1839819:hsp:7509:3.12.0.11;Parent=scaffold30|size1839819:hit:4522:3.12.0.11;Target=jgi|Phatr2|37222|fgenesh1_pg.C_chr_12000192 244 308 +;Gap=M195
scaffold30|size1839819	blastx	protein_match	1103517	1114288	167	-	.	ID=scaffold30|size1839819:hit:4523:3.12.0.11;Name=jgi|Phatr2|37726|fgenesh1_pg.C_chr_13000336;score=167
scaffold30|size1839819	blastx	match_part	1113749	1114288	411	-	.	ID=scaffold30|size1839819:hsp:7510:3.12.0.11;Parent=scaffold30|size1839819:hit:4523:3.12.0.11;Target=jgi|Phatr2|37726|fgenesh1_pg.C_chr_13000336 1 180 +;Gap=M540
scaffold30|size1839819	blastx	match_part	1103716	1103991	200	-	.	ID=scaffold30|size1839819:hsp:7511:3.12.0.11;Parent=scaffold30|size1839819:hit:4523:3.12.0.11;Target=jgi|Phatr2|37726|fgenesh1_pg.C_chr_13000336 19 113 +;Gap=M276
scaffold30|size1839819	blastx	match_part	1103517	1103720	167	-	.	ID=scaffold30|size1839819:hsp:7512:3.12.0.11;Parent=scaffold30|size1839819:hit:4523:3.12.0.11;Target=jgi|Phatr2|37726|fgenesh1_pg.C_chr_13000336 113 180 +;Gap=M204
scaffold30|size1839819	blastx	protein_match	1103517	1115385	159	-	.	ID=scaffold30|size1839819:hit:4524:3.12.0.11;Name=jgi|Phatr2|54883|estExt_Phatr1_ua_kg.C_chr_170001;score=159
scaffold30|size1839819	blastx	match_part	1114345	1115385	334	-	.	ID=scaffold30|size1839819:hsp:7513:3.12.0.11;Parent=scaffold30|size1839819:hit:4524:3.12.0.11;Target=jgi|Phatr2|54883|estExt_Phatr1_ua_kg.C_chr_170001 304 594 +;Gap=M1041
scaffold30|size1839819	blastx	match_part	1113749	1114354	429	-	.	ID=scaffold30|size1839819:hsp:7514:3.12.0.11;Parent=scaffold30|size1839819:hit:4524:3.12.0.11;Target=jgi|Phatr2|54883|estExt_Phatr1_ua_kg.C_chr_170001 619 820 +;Gap=M606
scaffold30|size1839819	blastx	match_part	1113546	1113755	93	-	.	ID=scaffold30|size1839819:hsp:7515:3.12.0.11;Parent=scaffold30|size1839819:hit:4524:3.12.0.11;Target=jgi|Phatr2|54883|estExt_Phatr1_ua_kg.C_chr_170001 819 898 +;Gap=M210
scaffold30|size1839819	blastx	match_part	1103719	1104252	248	-	.	ID=scaffold30|size1839819:hsp:7516:3.12.0.11;Parent=scaffold30|size1839819:hit:4524:3.12.0.11;Target=jgi|Phatr2|54883|estExt_Phatr1_ua_kg.C_chr_170001 517 752 +;Gap=M534
scaffold30|size1839819	blastx	match_part	1103517	1103711	159	-	.	ID=scaffold30|size1839819:hsp:7517:3.12.0.11;Parent=scaffold30|size1839819:hit:4524:3.12.0.11;Target=jgi|Phatr2|54883|estExt_Phatr1_ua_kg.C_chr_170001 756 820 +;Gap=M195
scaffold30|size1839819	blastx	protein_match	1103517	1115994	157	-	.	ID=scaffold30|size1839819:hit:4525:3.12.0.11;Name=jgi|Thaps3|25771|estExt_fgenesh1_pg.C_chr_220235;score=157
scaffold30|size1839819	blastx	match_part	1114375	1115994	318	-	.	ID=scaffold30|size1839819:hsp:7518:3.12.0.11;Parent=scaffold30|size1839819:hit:4525:3.12.0.11;Target=jgi|Thaps3|25771|estExt_fgenesh1_pg.C_chr_220235 1 455 +;Gap=M1620
scaffold30|size1839819	blastx	match_part	1113749	1114405	377	-	.	ID=scaffold30|size1839819:hsp:7519:3.12.0.11;Parent=scaffold30|size1839819:hit:4525:3.12.0.11;Target=jgi|Thaps3|25771|estExt_fgenesh1_pg.C_chr_220235 462 686 +;Gap=M657
scaffold30|size1839819	blastx	match_part	1113501	1113755	131	-	.	ID=scaffold30|size1839819:hsp:7520:3.12.0.11;Parent=scaffold30|size1839819:hit:4525:3.12.0.11;Target=jgi|Thaps3|25771|estExt_fgenesh1_pg.C_chr_220235 685 772 +;Gap=M255
scaffold30|size1839819	blastx	match_part	1103734	1104249	218	-	.	ID=scaffold30|size1839819:hsp:7521:3.12.0.11;Parent=scaffold30|size1839819:hit:4525:3.12.0.11;Target=jgi|Thaps3|25771|estExt_fgenesh1_pg.C_chr_220235 389 613 +;Gap=M516
scaffold30|size1839819	blastx	match_part	1103517	1103720	157	-	.	ID=scaffold30|size1839819:hsp:7522:3.12.0.11;Parent=scaffold30|size1839819:hit:4525:3.12.0.11;Target=jgi|Thaps3|25771|estExt_fgenesh1_pg.C_chr_220235 619 686 +;Gap=M204
scaffold30|size1839819	blastx	protein_match	1103517	1115385	161	-	.	ID=scaffold30|size1839819:hit:4526:3.12.0.11;Name=jgi|Phatr2|34728|fgenesh1_pg.C_chr_6000101;score=161
scaffold30|size1839819	blastx	match_part	1114345	1115385	287	-	.	ID=scaffold30|size1839819:hsp:7523:3.12.0.11;Parent=scaffold30|size1839819:hit:4526:3.12.0.11;Target=jgi|Phatr2|34728|fgenesh1_pg.C_chr_6000101 304 559 +;Gap=M1041
scaffold30|size1839819	blastx	match_part	1113749	1114357	430	-	.	ID=scaffold30|size1839819:hsp:7524:3.12.0.11;Parent=scaffold30|size1839819:hit:4526:3.12.0.11;Target=jgi|Phatr2|34728|fgenesh1_pg.C_chr_6000101 583 785 +;Gap=M609
scaffold30|size1839819	blastx	match_part	1113546	1113755	88	-	.	ID=scaffold30|size1839819:hsp:7525:3.12.0.11;Parent=scaffold30|size1839819:hit:4526:3.12.0.11;Target=jgi|Phatr2|34728|fgenesh1_pg.C_chr_6000101 784 863 +;Gap=M210
scaffold30|size1839819	blastx	match_part	1103719	1104252	247	-	.	ID=scaffold30|size1839819:hsp:7526:3.12.0.11;Parent=scaffold30|size1839819:hit:4526:3.12.0.11;Target=jgi|Phatr2|34728|fgenesh1_pg.C_chr_6000101 482 717 +;Gap=M534
scaffold30|size1839819	blastx	match_part	1103517	1103711	161	-	.	ID=scaffold30|size1839819:hsp:7527:3.12.0.11;Parent=scaffold30|size1839819:hit:4526:3.12.0.11;Target=jgi|Phatr2|34728|fgenesh1_pg.C_chr_6000101 721 785 +;Gap=M195
scaffold30|size1839819	blastx	protein_match	1101513	1101908	294	-	.	ID=scaffold30|size1839819:hit:4527:3.12.0.11;Name=jgi|Thaoce1|91494|rna15024;score=294
scaffold30|size1839819	blastx	match_part	1101513	1101908	294	-	.	ID=scaffold30|size1839819:hsp:7528:3.12.0.11;Parent=scaffold30|size1839819:hit:4527:3.12.0.11;Target=jgi|Thaoce1|91494|rna15024 6 136 +;Gap=M396
scaffold30|size1839819	blastx	protein_match	1101396	1102079	494	-	.	ID=scaffold30|size1839819:hit:4528:3.12.0.11;Name=jgi|Thaoce1|94946|rna12941;score=494
scaffold30|size1839819	blastx	match_part	1101396	1102079	494	-	.	ID=scaffold30|size1839819:hsp:7529:3.12.0.11;Parent=scaffold30|size1839819:hit:4528:3.12.0.11;Target=jgi|Thaoce1|94946|rna12941 52 279 +;Gap=M684
scaffold30|size1839819	blastx	protein_match	1101411	1102193	535	-	.	ID=scaffold30|size1839819:hit:4529:3.12.0.11;Name=jgi|Thaoce1|103294|rna26631;score=535
scaffold30|size1839819	blastx	match_part	1101411	1102193	535	-	.	ID=scaffold30|size1839819:hsp:7530:3.12.0.11;Parent=scaffold30|size1839819:hit:4529:3.12.0.11;Target=jgi|Thaoce1|103294|rna26631 2 265 +;Gap=M783
scaffold30|size1839819	blastx	protein_match	1101594	1101848	233	-	.	ID=scaffold30|size1839819:hit:4530:3.12.0.11;Name=jgi|Thaoce1|77882|rna23268;score=233
scaffold30|size1839819	blastx	match_part	1101594	1101848	233	-	.	ID=scaffold30|size1839819:hsp:7531:3.12.0.11;Parent=scaffold30|size1839819:hit:4530:3.12.0.11;Target=jgi|Thaoce1|77882|rna23268 1 85 +;Gap=M255
scaffold30|size1839819	blastx	protein_match	1103520	1115046	167	-	.	ID=scaffold30|size1839819:hit:4531:3.12.0.11;Name=jgi|Fracy1|245411|fgenesh2_pg.15_%2523_248;score=167
scaffold30|size1839819	blastx	match_part	1114387	1115046	141	-	.	ID=scaffold30|size1839819:hsp:7532:3.12.0.11;Parent=scaffold30|size1839819:hit:4531:3.12.0.11;Target=jgi|Fracy1|245411|fgenesh2_pg.15_%252523_248 20 205 +;Gap=M660
scaffold30|size1839819	blastx	match_part	1113752	1114339	380	-	.	ID=scaffold30|size1839819:hsp:7533:3.12.0.11;Parent=scaffold30|size1839819:hit:4531:3.12.0.11;Target=jgi|Fracy1|245411|fgenesh2_pg.15_%252523_248 248 443 +;Gap=M588
scaffold30|size1839819	blastx	match_part	1113546	1113749	79	-	.	ID=scaffold30|size1839819:hsp:7534:3.12.0.11;Parent=scaffold30|size1839819:hit:4531:3.12.0.11;Target=jgi|Fracy1|245411|fgenesh2_pg.15_%252523_248 445 522 +;Gap=M204
scaffold30|size1839819	blastx	match_part	1103722	1103961	126	-	.	ID=scaffold30|size1839819:hsp:7535:3.12.0.11;Parent=scaffold30|size1839819:hit:4531:3.12.0.11;Target=jgi|Fracy1|245411|fgenesh2_pg.15_%252523_248 293 375 +;Gap=M240
scaffold30|size1839819	blastx	match_part	1103520	1103711	167	-	.	ID=scaffold30|size1839819:hsp:7536:3.12.0.11;Parent=scaffold30|size1839819:hit:4531:3.12.0.11;Target=jgi|Fracy1|245411|fgenesh2_pg.15_%252523_248 380 443 +;Gap=M192
scaffold30|size1839819	blastx	protein_match	1103520	1115046	167	-	.	ID=scaffold30|size1839819:hit:4532:3.12.0.11;Name=jgi|Fracy1|245411|fgenesh2_pg.15_%2523_248;score=167
scaffold30|size1839819	blastx	match_part	1114387	1115046	141	-	.	ID=scaffold30|size1839819:hsp:7537:3.12.0.11;Parent=scaffold30|size1839819:hit:4532:3.12.0.11;Target=jgi|Fracy1|245411|fgenesh2_pg.15_%252523_248 20 205 +;Gap=M660
scaffold30|size1839819	blastx	match_part	1113752	1114339	380	-	.	ID=scaffold30|size1839819:hsp:7538:3.12.0.11;Parent=scaffold30|size1839819:hit:4532:3.12.0.11;Target=jgi|Fracy1|245411|fgenesh2_pg.15_%252523_248 248 443 +;Gap=M588
scaffold30|size1839819	blastx	match_part	1113546	1113749	79	-	.	ID=scaffold30|size1839819:hsp:7539:3.12.0.11;Parent=scaffold30|size1839819:hit:4532:3.12.0.11;Target=jgi|Fracy1|245411|fgenesh2_pg.15_%252523_248 445 522 +;Gap=M204
scaffold30|size1839819	blastx	match_part	1103722	1103961	126	-	.	ID=scaffold30|size1839819:hsp:7540:3.12.0.11;Parent=scaffold30|size1839819:hit:4532:3.12.0.11;Target=jgi|Fracy1|245411|fgenesh2_pg.15_%252523_248 293 375 +;Gap=M240
scaffold30|size1839819	blastx	match_part	1103520	1103711	167	-	.	ID=scaffold30|size1839819:hsp:7541:3.12.0.11;Parent=scaffold30|size1839819:hit:4532:3.12.0.11;Target=jgi|Fracy1|245411|fgenesh2_pg.15_%252523_248 380 443 +;Gap=M192
scaffold30|size1839819	blastx	protein_match	1103520	1115046	167	-	.	ID=scaffold30|size1839819:hit:4533:3.12.0.11;Name=jgi|Fracy1|245411|fgenesh2_pg.15_%2523_248;score=167
scaffold30|size1839819	blastx	match_part	1114387	1115046	141	-	.	ID=scaffold30|size1839819:hsp:7542:3.12.0.11;Parent=scaffold30|size1839819:hit:4533:3.12.0.11;Target=jgi|Fracy1|245411|fgenesh2_pg.15_%252523_248 20 205 +;Gap=M660
scaffold30|size1839819	blastx	match_part	1113752	1114339	380	-	.	ID=scaffold30|size1839819:hsp:7543:3.12.0.11;Parent=scaffold30|size1839819:hit:4533:3.12.0.11;Target=jgi|Fracy1|245411|fgenesh2_pg.15_%252523_248 248 443 +;Gap=M588
scaffold30|size1839819	blastx	match_part	1113546	1113749	79	-	.	ID=scaffold30|size1839819:hsp:7544:3.12.0.11;Parent=scaffold30|size1839819:hit:4533:3.12.0.11;Target=jgi|Fracy1|245411|fgenesh2_pg.15_%252523_248 445 522 +;Gap=M204
scaffold30|size1839819	blastx	match_part	1103722	1103961	126	-	.	ID=scaffold30|size1839819:hsp:7545:3.12.0.11;Parent=scaffold30|size1839819:hit:4533:3.12.0.11;Target=jgi|Fracy1|245411|fgenesh2_pg.15_%252523_248 293 375 +;Gap=M240
scaffold30|size1839819	blastx	match_part	1103520	1103711	167	-	.	ID=scaffold30|size1839819:hsp:7546:3.12.0.11;Parent=scaffold30|size1839819:hit:4533:3.12.0.11;Target=jgi|Fracy1|245411|fgenesh2_pg.15_%252523_248 380 443 +;Gap=M192
scaffold30|size1839819	blastx	protein_match	1103517	1115130	168	-	.	ID=scaffold30|size1839819:hit:4534:3.12.0.11;Name=jgi|Phatr2|47974|estExt_fgenesh1_pg.C_chr_150243;score=168
scaffold30|size1839819	blastx	match_part	1114357	1115130	242	-	.	ID=scaffold30|size1839819:hsp:7547:3.12.0.11;Parent=scaffold30|size1839819:hit:4534:3.12.0.11;Target=jgi|Phatr2|47974|estExt_fgenesh1_pg.C_chr_150243 308 517 +;Gap=M774
scaffold30|size1839819	blastx	match_part	1113749	1114435	455	-	.	ID=scaffold30|size1839819:hsp:7548:3.12.0.11;Parent=scaffold30|size1839819:hit:4534:3.12.0.11;Target=jgi|Phatr2|47974|estExt_fgenesh1_pg.C_chr_150243 507 743 +;Gap=M687
scaffold30|size1839819	blastx	match_part	1113411	1113755	108	-	.	ID=scaffold30|size1839819:hsp:7549:3.12.0.11;Parent=scaffold30|size1839819:hit:4534:3.12.0.11;Target=jgi|Phatr2|47974|estExt_fgenesh1_pg.C_chr_150243 742 876 +;Gap=M345
scaffold30|size1839819	blastx	match_part	1103716	1104273	263	-	.	ID=scaffold30|size1839819:hsp:7550:3.12.0.11;Parent=scaffold30|size1839819:hit:4534:3.12.0.11;Target=jgi|Phatr2|47974|estExt_fgenesh1_pg.C_chr_150243 435 676 +;Gap=M558
scaffold30|size1839819	blastx	match_part	1103517	1103720	168	-	.	ID=scaffold30|size1839819:hsp:7551:3.12.0.11;Parent=scaffold30|size1839819:hit:4534:3.12.0.11;Target=jgi|Phatr2|47974|estExt_fgenesh1_pg.C_chr_150243 676 743 +;Gap=M204
scaffold30|size1839819	blastx	protein_match	1101567	1101848	212	-	.	ID=scaffold30|size1839819:hit:4535:3.12.0.11;Name=jgi|Thaoce1|94109|rna7532;score=212
scaffold30|size1839819	blastx	match_part	1101567	1101848	212	-	.	ID=scaffold30|size1839819:hsp:7552:3.12.0.11;Parent=scaffold30|size1839819:hit:4535:3.12.0.11;Target=jgi|Thaoce1|94109|rna7532 1 104 +;Gap=M282
scaffold30|size1839819	blastx	protein_match	1101396	1115043	1197	-	.	ID=scaffold30|size1839819:hit:4536:3.12.0.11;Name=jgi|Thaoce1|77924|rna15843;score=1197
scaffold30|size1839819	blastx	match_part	1114399	1115043	187	-	.	ID=scaffold30|size1839819:hsp:7553:3.12.0.11;Parent=scaffold30|size1839819:hit:4536:3.12.0.11;Target=jgi|Thaoce1|77924|rna15843 278 464 +;Gap=M645
scaffold30|size1839819	blastx	match_part	1113761	1114345	416	-	.	ID=scaffold30|size1839819:hsp:7554:3.12.0.11;Parent=scaffold30|size1839819:hit:4536:3.12.0.11;Target=jgi|Thaoce1|77924|rna15843 496 691 +;Gap=M585
scaffold30|size1839819	blastx	match_part	1103716	1104249	295	-	.	ID=scaffold30|size1839819:hsp:7555:3.12.0.11;Parent=scaffold30|size1839819:hit:4536:3.12.0.11;Target=jgi|Thaoce1|77924|rna15843 406 628 +;Gap=M534
scaffold30|size1839819	blastx	match_part	1103529	1103711	151	-	.	ID=scaffold30|size1839819:hsp:7556:3.12.0.11;Parent=scaffold30|size1839819:hit:4536:3.12.0.11;Target=jgi|Thaoce1|77924|rna15843 631 691 +;Gap=M183
scaffold30|size1839819	blastx	match_part	1101396	1103039	1197	-	.	ID=scaffold30|size1839819:hsp:7557:3.12.0.11;Parent=scaffold30|size1839819:hit:4536:3.12.0.11;Target=jgi|Thaoce1|77924|rna15843 937 1485 +;Gap=M1644
scaffold30|size1839819	blastx	protein_match	1103517	1115154	168	-	.	ID=scaffold30|size1839819:hit:4537:3.12.0.11;Name=jgi|Phatr2|37218|fgenesh1_pg.C_chr_12000188;score=168
scaffold30|size1839819	blastx	match_part	1114366	1115154	197	-	.	ID=scaffold30|size1839819:hsp:7558:3.12.0.11;Parent=scaffold30|size1839819:hit:4537:3.12.0.11;Target=jgi|Phatr2|37218|fgenesh1_pg.C_chr_12000188 28 239 +;Gap=M789
scaffold30|size1839819	blastx	match_part	1113749	1114357	445	-	.	ID=scaffold30|size1839819:hsp:7559:3.12.0.11;Parent=scaffold30|size1839819:hit:4537:3.12.0.11;Target=jgi|Phatr2|37218|fgenesh1_pg.C_chr_12000188 271 473 +;Gap=M609
scaffold30|size1839819	blastx	match_part	1113546	1113755	95	-	.	ID=scaffold30|size1839819:hsp:7560:3.12.0.11;Parent=scaffold30|size1839819:hit:4537:3.12.0.11;Target=jgi|Phatr2|37218|fgenesh1_pg.C_chr_12000188 472 551 +;Gap=M210
scaffold30|size1839819	blastx	match_part	1103716	1103991	194	-	.	ID=scaffold30|size1839819:hsp:7561:3.12.0.11;Parent=scaffold30|size1839819:hit:4537:3.12.0.11;Target=jgi|Phatr2|37218|fgenesh1_pg.C_chr_12000188 312 406 +;Gap=M276
scaffold30|size1839819	blastx	match_part	1103517	1103720	168	-	.	ID=scaffold30|size1839819:hsp:7562:3.12.0.11;Parent=scaffold30|size1839819:hit:4537:3.12.0.11;Target=jgi|Phatr2|37218|fgenesh1_pg.C_chr_12000188 406 473 +;Gap=M204
scaffold30|size1839819	blastx	protein_match	1103520	1114980	167	-	.	ID=scaffold30|size1839819:hit:4538:3.12.0.11;Name=jgi|Fracy1|239613|fgenesh2_pg.6_%2523_1015;score=167
scaffold30|size1839819	blastx	match_part	1114384	1114980	140	-	.	ID=scaffold30|size1839819:hsp:7563:3.12.0.11;Parent=scaffold30|size1839819:hit:4538:3.12.0.11;Target=jgi|Fracy1|239613|fgenesh2_pg.6_%252523_1015 43 206 +;Gap=M597
scaffold30|size1839819	blastx	match_part	1113752	1114339	383	-	.	ID=scaffold30|size1839819:hsp:7564:3.12.0.11;Parent=scaffold30|size1839819:hit:4538:3.12.0.11;Target=jgi|Fracy1|239613|fgenesh2_pg.6_%252523_1015 248 443 +;Gap=M588
scaffold30|size1839819	blastx	match_part	1103722	1104243	176	-	.	ID=scaffold30|size1839819:hsp:7565:3.12.0.11;Parent=scaffold30|size1839819:hit:4538:3.12.0.11;Target=jgi|Fracy1|239613|fgenesh2_pg.6_%252523_1015 145 375 +;Gap=M522
scaffold30|size1839819	blastx	match_part	1103520	1103711	167	-	.	ID=scaffold30|size1839819:hsp:7566:3.12.0.11;Parent=scaffold30|size1839819:hit:4538:3.12.0.11;Target=jgi|Fracy1|239613|fgenesh2_pg.6_%252523_1015 380 443 +;Gap=M192
scaffold30|size1839819	blastx	protein_match	1103520	1114980	167	-	.	ID=scaffold30|size1839819:hit:4539:3.12.0.11;Name=jgi|Fracy1|239613|fgenesh2_pg.6_%2523_1015;score=167
scaffold30|size1839819	blastx	match_part	1114384	1114980	140	-	.	ID=scaffold30|size1839819:hsp:7567:3.12.0.11;Parent=scaffold30|size1839819:hit:4539:3.12.0.11;Target=jgi|Fracy1|239613|fgenesh2_pg.6_%252523_1015 43 206 +;Gap=M597
scaffold30|size1839819	blastx	match_part	1113752	1114339	383	-	.	ID=scaffold30|size1839819:hsp:7568:3.12.0.11;Parent=scaffold30|size1839819:hit:4539:3.12.0.11;Target=jgi|Fracy1|239613|fgenesh2_pg.6_%252523_1015 248 443 +;Gap=M588
scaffold30|size1839819	blastx	match_part	1103722	1104243	176	-	.	ID=scaffold30|size1839819:hsp:7569:3.12.0.11;Parent=scaffold30|size1839819:hit:4539:3.12.0.11;Target=jgi|Fracy1|239613|fgenesh2_pg.6_%252523_1015 145 375 +;Gap=M522
scaffold30|size1839819	blastx	match_part	1103520	1103711	167	-	.	ID=scaffold30|size1839819:hsp:7570:3.12.0.11;Parent=scaffold30|size1839819:hit:4539:3.12.0.11;Target=jgi|Fracy1|239613|fgenesh2_pg.6_%252523_1015 380 443 +;Gap=M192
scaffold30|size1839819	blastx	protein_match	1103520	1114980	167	-	.	ID=scaffold30|size1839819:hit:4540:3.12.0.11;Name=jgi|Fracy1|239613|fgenesh2_pg.6_%2523_1015;score=167
scaffold30|size1839819	blastx	match_part	1114384	1114980	140	-	.	ID=scaffold30|size1839819:hsp:7571:3.12.0.11;Parent=scaffold30|size1839819:hit:4540:3.12.0.11;Target=jgi|Fracy1|239613|fgenesh2_pg.6_%252523_1015 43 206 +;Gap=M597
scaffold30|size1839819	blastx	match_part	1113752	1114339	383	-	.	ID=scaffold30|size1839819:hsp:7572:3.12.0.11;Parent=scaffold30|size1839819:hit:4540:3.12.0.11;Target=jgi|Fracy1|239613|fgenesh2_pg.6_%252523_1015 248 443 +;Gap=M588
scaffold30|size1839819	blastx	match_part	1103722	1104243	176	-	.	ID=scaffold30|size1839819:hsp:7573:3.12.0.11;Parent=scaffold30|size1839819:hit:4540:3.12.0.11;Target=jgi|Fracy1|239613|fgenesh2_pg.6_%252523_1015 145 375 +;Gap=M522
scaffold30|size1839819	blastx	match_part	1103520	1103711	167	-	.	ID=scaffold30|size1839819:hsp:7574:3.12.0.11;Parent=scaffold30|size1839819:hit:4540:3.12.0.11;Target=jgi|Fracy1|239613|fgenesh2_pg.6_%252523_1015 380 443 +;Gap=M192
scaffold30|size1839819	blastx	protein_match	1103517	1115433	134	-	.	ID=scaffold30|size1839819:hit:4541:3.12.0.11;Name=jgi|Thaps3|12122|fgenesh1_pg.C_chr_23000150;score=134
scaffold30|size1839819	blastx	match_part	1114375	1115433	196	-	.	ID=scaffold30|size1839819:hsp:7575:3.12.0.11;Parent=scaffold30|size1839819:hit:4541:3.12.0.11;Target=jgi|Thaps3|12122|fgenesh1_pg.C_chr_23000150 123 426 +;Gap=M1059
scaffold30|size1839819	blastx	match_part	1113749	1114351	262	-	.	ID=scaffold30|size1839819:hsp:7576:3.12.0.11;Parent=scaffold30|size1839819:hit:4541:3.12.0.11;Target=jgi|Thaps3|12122|fgenesh1_pg.C_chr_23000150 457 621 +;Gap=M603
scaffold30|size1839819	blastx	match_part	1113558	1113755	114	-	.	ID=scaffold30|size1839819:hsp:7577:3.12.0.11;Parent=scaffold30|size1839819:hit:4541:3.12.0.11;Target=jgi|Thaps3|12122|fgenesh1_pg.C_chr_23000150 620 688 +;Gap=M198
scaffold30|size1839819	blastx	match_part	1103797	1104249	177	-	.	ID=scaffold30|size1839819:hsp:7578:3.12.0.11;Parent=scaffold30|size1839819:hit:4541:3.12.0.11;Target=jgi|Thaps3|12122|fgenesh1_pg.C_chr_23000150 360 563 +;Gap=M453
scaffold30|size1839819	blastx	match_part	1103517	1103678	134	-	.	ID=scaffold30|size1839819:hsp:7579:3.12.0.11;Parent=scaffold30|size1839819:hit:4541:3.12.0.11;Target=jgi|Thaps3|12122|fgenesh1_pg.C_chr_23000150 568 621 +;Gap=M162
scaffold30|size1839819	blastx	protein_match	1103517	1115400	181	-	.	ID=scaffold30|size1839819:hit:4542:3.12.0.11;Name=jgi|Phatr2|38388|fgenesh1_pg.C_chr_15000314;score=181
scaffold30|size1839819	blastx	match_part	1114399	1115400	322	-	.	ID=scaffold30|size1839819:hsp:7580:3.12.0.11;Parent=scaffold30|size1839819:hit:4542:3.12.0.11;Target=jgi|Phatr2|38388|fgenesh1_pg.C_chr_15000314 278 558 +;Gap=M1002
scaffold30|size1839819	blastx	match_part	1113749	1114357	463	-	.	ID=scaffold30|size1839819:hsp:7581:3.12.0.11;Parent=scaffold30|size1839819:hit:4542:3.12.0.11;Target=jgi|Phatr2|38388|fgenesh1_pg.C_chr_15000314 599 801 +;Gap=M609
scaffold30|size1839819	blastx	match_part	1113749	1114282	397	-	.	ID=scaffold30|size1839819:hsp:7582:3.12.0.11;Parent=scaffold30|size1839819:hit:4542:3.12.0.11;Target=jgi|Phatr2|38388|fgenesh1_pg.C_chr_15000314 998 1175 +;Gap=M534
scaffold30|size1839819	blastx	match_part	1113528	1113755	85	-	.	ID=scaffold30|size1839819:hsp:7583:3.12.0.11;Parent=scaffold30|size1839819:hit:4542:3.12.0.11;Target=jgi|Phatr2|38388|fgenesh1_pg.C_chr_15000314 1174 1259 +;Gap=M228
scaffold30|size1839819	blastx	match_part	1103716	1104252	217	-	.	ID=scaffold30|size1839819:hsp:7584:3.12.0.11;Parent=scaffold30|size1839819:hit:4542:3.12.0.11;Target=jgi|Phatr2|38388|fgenesh1_pg.C_chr_15000314 499 734 +;Gap=M537
scaffold30|size1839819	blastx	match_part	1103716	1103961	206	-	.	ID=scaffold30|size1839819:hsp:7585:3.12.0.11;Parent=scaffold30|size1839819:hit:4542:3.12.0.11;Target=jgi|Phatr2|38388|fgenesh1_pg.C_chr_15000314 1024 1108 +;Gap=M246
scaffold30|size1839819	blastx	match_part	1103517	1103711	181	-	.	ID=scaffold30|size1839819:hsp:7586:3.12.0.11;Parent=scaffold30|size1839819:hit:4542:3.12.0.11;Target=jgi|Phatr2|38388|fgenesh1_pg.C_chr_15000314 737 801 +;Gap=M195
scaffold30|size1839819	blastx	match_part	1103517	1103711	181	-	.	ID=scaffold30|size1839819:hsp:7587:3.12.0.11;Parent=scaffold30|size1839819:hit:4542:3.12.0.11;Target=jgi|Phatr2|38388|fgenesh1_pg.C_chr_15000314 1111 1175 +;Gap=M195
scaffold30|size1839819	blastx	protein_match	1103517	1114929	164	-	.	ID=scaffold30|size1839819:hit:4543:3.12.0.11;Name=jgi|Fracy1|229603|fgenesh2_pm.36_%2523_9;score=164
scaffold30|size1839819	blastx	match_part	1114387	1114929	138	-	.	ID=scaffold30|size1839819:hsp:7588:3.12.0.11;Parent=scaffold30|size1839819:hit:4543:3.12.0.11;Target=jgi|Fracy1|229603|fgenesh2_pm.36_%252523_9 5 148 +;Gap=M543
scaffold30|size1839819	blastx	match_part	1113749	1114345	384	-	.	ID=scaffold30|size1839819:hsp:7589:3.12.0.11;Parent=scaffold30|size1839819:hit:4543:3.12.0.11;Target=jgi|Fracy1|229603|fgenesh2_pm.36_%252523_9 190 388 +;Gap=M597
scaffold30|size1839819	blastx	match_part	1103722	1104252	159	-	.	ID=scaffold30|size1839819:hsp:7590:3.12.0.11;Parent=scaffold30|size1839819:hit:4543:3.12.0.11;Target=jgi|Fracy1|229603|fgenesh2_pm.36_%252523_9 85 319 +;Gap=M531
scaffold30|size1839819	blastx	match_part	1103517	1103711	164	-	.	ID=scaffold30|size1839819:hsp:7591:3.12.0.11;Parent=scaffold30|size1839819:hit:4543:3.12.0.11;Target=jgi|Fracy1|229603|fgenesh2_pm.36_%252523_9 324 388 +;Gap=M195
scaffold30|size1839819	blastx	protein_match	1103517	1115400	171	-	.	ID=scaffold30|size1839819:hit:4544:3.12.0.11;Name=jgi|Phatr2|34031|fgenesh1_pg.C_chr_4000386;score=171
scaffold30|size1839819	blastx	match_part	1114399	1115400	321	-	.	ID=scaffold30|size1839819:hsp:7592:3.12.0.11;Parent=scaffold30|size1839819:hit:4544:3.12.0.11;Target=jgi|Phatr2|34031|fgenesh1_pg.C_chr_4000386 278 558 +;Gap=M1002
scaffold30|size1839819	blastx	match_part	1113749	1114354	446	-	.	ID=scaffold30|size1839819:hsp:7593:3.12.0.11;Parent=scaffold30|size1839819:hit:4544:3.12.0.11;Target=jgi|Phatr2|34031|fgenesh1_pg.C_chr_4000386 600 801 +;Gap=M606
scaffold30|size1839819	blastx	match_part	1113447	1113755	81	-	.	ID=scaffold30|size1839819:hsp:7594:3.12.0.11;Parent=scaffold30|size1839819:hit:4544:3.12.0.11;Target=jgi|Phatr2|34031|fgenesh1_pg.C_chr_4000386 800 926 +;Gap=M309
scaffold30|size1839819	blastx	match_part	1103716	1104252	222	-	.	ID=scaffold30|size1839819:hsp:7595:3.12.0.11;Parent=scaffold30|size1839819:hit:4544:3.12.0.11;Target=jgi|Phatr2|34031|fgenesh1_pg.C_chr_4000386 499 734 +;Gap=M537
scaffold30|size1839819	blastx	match_part	1103517	1103711	171	-	.	ID=scaffold30|size1839819:hsp:7596:3.12.0.11;Parent=scaffold30|size1839819:hit:4544:3.12.0.11;Target=jgi|Phatr2|34031|fgenesh1_pg.C_chr_4000386 737 801 +;Gap=M195
scaffold30|size1839819	blastx	protein_match	1101501	1115130	980	-	.	ID=scaffold30|size1839819:hit:4545:3.12.0.11;Name=jgi|Thaoce1|80270|rna4352;score=980
scaffold30|size1839819	blastx	match_part	1114399	1115130	242	-	.	ID=scaffold30|size1839819:hsp:7597:3.12.0.11;Parent=scaffold30|size1839819:hit:4545:3.12.0.11;Target=jgi|Thaoce1|80270|rna4352 551 769 +;Gap=M732
scaffold30|size1839819	blastx	match_part	1113758	1114345	451	-	.	ID=scaffold30|size1839819:hsp:7598:3.12.0.11;Parent=scaffold30|size1839819:hit:4545:3.12.0.11;Target=jgi|Thaoce1|80270|rna4352 802 998 +;Gap=M588
scaffold30|size1839819	blastx	match_part	1113558	1113755	76	-	.	ID=scaffold30|size1839819:hsp:7599:3.12.0.11;Parent=scaffold30|size1839819:hit:4545:3.12.0.11;Target=jgi|Thaoce1|80270|rna4352 1000 1067 +;Gap=M198
scaffold30|size1839819	blastx	match_part	1103386	1104273	323	-	.	ID=scaffold30|size1839819:hsp:7600:3.12.0.11;Parent=scaffold30|size1839819:hit:4545:3.12.0.11;Target=jgi|Thaoce1|80270|rna4352 703 1046 +;Gap=M888
scaffold30|size1839819	blastx	match_part	1103526	1103711	162	-	.	ID=scaffold30|size1839819:hsp:7601:3.12.0.11;Parent=scaffold30|size1839819:hit:4545:3.12.0.11;Target=jgi|Thaoce1|80270|rna4352 937 998 +;Gap=M186
scaffold30|size1839819	blastx	match_part	1101501	1103024	980	-	.	ID=scaffold30|size1839819:hsp:7602:3.12.0.11;Parent=scaffold30|size1839819:hit:4545:3.12.0.11;Target=jgi|Thaoce1|80270|rna4352 1265 1773 +;Gap=M1524
scaffold30|size1839819	blastx	protein_match	1101396	1103042	1069	-	.	ID=scaffold30|size1839819:hit:4546:3.12.0.11;Name=jgi|Thaoce1|79866|rna9285;score=1069
scaffold30|size1839819	blastx	match_part	1101396	1103042	1069	-	.	ID=scaffold30|size1839819:hsp:7603:3.12.0.11;Parent=scaffold30|size1839819:hit:4546:3.12.0.11;Target=jgi|Thaoce1|79866|rna9285 105 641 +;Gap=M1647
scaffold30|size1839819	blastx	protein_match	1101396	1101626	204	-	.	ID=scaffold30|size1839819:hit:4547:3.12.0.11;Name=jgi|Thaoce1|80730|rna14441;score=204
scaffold30|size1839819	blastx	match_part	1101396	1101626	204	-	.	ID=scaffold30|size1839819:hsp:7604:3.12.0.11;Parent=scaffold30|size1839819:hit:4547:3.12.0.11;Target=jgi|Thaoce1|80730|rna14441 17 93 +;Gap=M231
scaffold30|size1839819	blastx	protein_match	1103517	1115385	160	-	.	ID=scaffold30|size1839819:hit:4548:3.12.0.11;Name=jgi|Phatr2|52461|phatr1_ua_kg.chr_19000012;score=160
scaffold30|size1839819	blastx	match_part	1114375	1115385	343	-	.	ID=scaffold30|size1839819:hsp:7605:3.12.0.11;Parent=scaffold30|size1839819:hit:4548:3.12.0.11;Target=jgi|Phatr2|52461|phatr1_ua_kg.chr_19000012 304 590 +;Gap=M1011
scaffold30|size1839819	blastx	match_part	1113749	1114354	430	-	.	ID=scaffold30|size1839819:hsp:7606:3.12.0.11;Parent=scaffold30|size1839819:hit:4548:3.12.0.11;Target=jgi|Phatr2|52461|phatr1_ua_kg.chr_19000012 619 820 +;Gap=M606
scaffold30|size1839819	blastx	match_part	1113546	1113755	93	-	.	ID=scaffold30|size1839819:hsp:7607:3.12.0.11;Parent=scaffold30|size1839819:hit:4548:3.12.0.11;Target=jgi|Phatr2|52461|phatr1_ua_kg.chr_19000012 819 898 +;Gap=M210
scaffold30|size1839819	blastx	match_part	1103719	1104252	248	-	.	ID=scaffold30|size1839819:hsp:7608:3.12.0.11;Parent=scaffold30|size1839819:hit:4548:3.12.0.11;Target=jgi|Phatr2|52461|phatr1_ua_kg.chr_19000012 517 752 +;Gap=M534
scaffold30|size1839819	blastx	match_part	1103517	1103711	160	-	.	ID=scaffold30|size1839819:hsp:7609:3.12.0.11;Parent=scaffold30|size1839819:hit:4548:3.12.0.11;Target=jgi|Phatr2|52461|phatr1_ua_kg.chr_19000012 756 820 +;Gap=M195
scaffold30|size1839819	blastx	protein_match	1103517	1115154	161	-	.	ID=scaffold30|size1839819:hit:4549:3.12.0.11;Name=jgi|Phatr2|37902|fgenesh1_pg.C_chr_14000144;score=161
scaffold30|size1839819	blastx	match_part	1114369	1115154	273	-	.	ID=scaffold30|size1839819:hsp:7610:3.12.0.11;Parent=scaffold30|size1839819:hit:4549:3.12.0.11;Target=jgi|Phatr2|37902|fgenesh1_pg.C_chr_14000144 271 490 +;Gap=M786
scaffold30|size1839819	blastx	match_part	1113749	1114357	432	-	.	ID=scaffold30|size1839819:hsp:7611:3.12.0.11;Parent=scaffold30|size1839819:hit:4549:3.12.0.11;Target=jgi|Phatr2|37902|fgenesh1_pg.C_chr_14000144 516 718 +;Gap=M609
scaffold30|size1839819	blastx	match_part	1113546	1113755	90	-	.	ID=scaffold30|size1839819:hsp:7612:3.12.0.11;Parent=scaffold30|size1839819:hit:4549:3.12.0.11;Target=jgi|Phatr2|37902|fgenesh1_pg.C_chr_14000144 717 796 +;Gap=M210
scaffold30|size1839819	blastx	match_part	1104380	1104640	118	-	.	ID=scaffold30|size1839819:hsp:7613:3.12.0.11;Parent=scaffold30|size1839819:hit:4549:3.12.0.11;Target=jgi|Phatr2|37902|fgenesh1_pg.C_chr_14000144 339 418 +;Gap=M261
scaffold30|size1839819	blastx	match_part	1103719	1103961	196	-	.	ID=scaffold30|size1839819:hsp:7614:3.12.0.11;Parent=scaffold30|size1839819:hit:4549:3.12.0.11;Target=jgi|Phatr2|37902|fgenesh1_pg.C_chr_14000144 567 650 +;Gap=M243
scaffold30|size1839819	blastx	match_part	1103517	1103711	161	-	.	ID=scaffold30|size1839819:hsp:7615:3.12.0.11;Parent=scaffold30|size1839819:hit:4549:3.12.0.11;Target=jgi|Phatr2|37902|fgenesh1_pg.C_chr_14000144 654 718 +;Gap=M195
scaffold30|size1839819	blastx	protein_match	1101396	1101572	140	-	.	ID=scaffold30|size1839819:hit:4550:3.12.0.11;Name=jgi|Thaoce1|83591|rna4947;score=140
scaffold30|size1839819	blastx	match_part	1101396	1101572	140	-	.	ID=scaffold30|size1839819:hsp:7616:3.12.0.11;Parent=scaffold30|size1839819:hit:4550:3.12.0.11;Target=jgi|Thaoce1|83591|rna4947 1 59 +;Gap=M177
scaffold30|size1839819	blastx	protein_match	1101492	1101734	154	-	.	ID=scaffold30|size1839819:hit:4551:3.12.0.11;Name=jgi|Thaoce1|79852|rna18616;score=154
scaffold30|size1839819	blastx	match_part	1101492	1101734	154	-	.	ID=scaffold30|size1839819:hsp:7617:3.12.0.11;Parent=scaffold30|size1839819:hit:4551:3.12.0.11;Target=jgi|Thaoce1|79852|rna18616 40 120 +;Gap=M243
scaffold30|size1839819	blastx	protein_match	1103517	1115385	179	-	.	ID=scaffold30|size1839819:hit:4552:3.12.0.11;Name=jgi|Phatr2|40843|fgenesh1_pg.C_chr_26000023;score=179
scaffold30|size1839819	blastx	match_part	1114399	1115385	318	-	.	ID=scaffold30|size1839819:hsp:7618:3.12.0.11;Parent=scaffold30|size1839819:hit:4552:3.12.0.11;Target=jgi|Phatr2|40843|fgenesh1_pg.C_chr_26000023 283 558 +;Gap=M987
scaffold30|size1839819	blastx	match_part	1113749	1114354	456	-	.	ID=scaffold30|size1839819:hsp:7619:3.12.0.11;Parent=scaffold30|size1839819:hit:4552:3.12.0.11;Target=jgi|Phatr2|40843|fgenesh1_pg.C_chr_26000023 600 801 +;Gap=M606
scaffold30|size1839819	blastx	match_part	1113528	1113755	82	-	.	ID=scaffold30|size1839819:hsp:7620:3.12.0.11;Parent=scaffold30|size1839819:hit:4552:3.12.0.11;Target=jgi|Phatr2|40843|fgenesh1_pg.C_chr_26000023 800 885 +;Gap=M228
scaffold30|size1839819	blastx	match_part	1103716	1104252	218	-	.	ID=scaffold30|size1839819:hsp:7621:3.12.0.11;Parent=scaffold30|size1839819:hit:4552:3.12.0.11;Target=jgi|Phatr2|40843|fgenesh1_pg.C_chr_26000023 499 734 +;Gap=M537
scaffold30|size1839819	blastx	match_part	1103517	1103711	179	-	.	ID=scaffold30|size1839819:hsp:7622:3.12.0.11;Parent=scaffold30|size1839819:hit:4552:3.12.0.11;Target=jgi|Phatr2|40843|fgenesh1_pg.C_chr_26000023 737 801 +;Gap=M195
scaffold30|size1839819	blastx	protein_match	1103517	1115826	157	-	.	ID=scaffold30|size1839819:hit:4553:3.12.0.11;Name=jgi|Thaps3|8235|fgenesh1_pg.C_chr_10000005;score=157
scaffold30|size1839819	blastx	match_part	1114375	1115826	275	-	.	ID=scaffold30|size1839819:hsp:7623:3.12.0.11;Parent=scaffold30|size1839819:hit:4553:3.12.0.11;Target=jgi|Thaps3|8235|fgenesh1_pg.C_chr_10000005 21 416 +;Gap=M1452
scaffold30|size1839819	blastx	match_part	1113749	1114351	374	-	.	ID=scaffold30|size1839819:hsp:7624:3.12.0.11;Parent=scaffold30|size1839819:hit:4553:3.12.0.11;Target=jgi|Thaps3|8235|fgenesh1_pg.C_chr_10000005 447 647 +;Gap=M603
scaffold30|size1839819	blastx	match_part	1113447	1113755	132	-	.	ID=scaffold30|size1839819:hsp:7625:3.12.0.11;Parent=scaffold30|size1839819:hit:4553:3.12.0.11;Target=jgi|Thaps3|8235|fgenesh1_pg.C_chr_10000005 646 758 +;Gap=M309
scaffold30|size1839819	blastx	match_part	1103734	1104249	213	-	.	ID=scaffold30|size1839819:hsp:7626:3.12.0.11;Parent=scaffold30|size1839819:hit:4553:3.12.0.11;Target=jgi|Thaps3|8235|fgenesh1_pg.C_chr_10000005 350 574 +;Gap=M516
scaffold30|size1839819	blastx	match_part	1103517	1103720	157	-	.	ID=scaffold30|size1839819:hsp:7627:3.12.0.11;Parent=scaffold30|size1839819:hit:4553:3.12.0.11;Target=jgi|Thaps3|8235|fgenesh1_pg.C_chr_10000005 580 647 +;Gap=M204
scaffold30|size1839819	blastx	protein_match	1101582	1103039	1001	-	.	ID=scaffold30|size1839819:hit:4554:3.12.0.11;Name=jgi|Thaoce1|69679|rna27387;score=1001
scaffold30|size1839819	blastx	match_part	1101582	1103039	1001	-	.	ID=scaffold30|size1839819:hsp:7628:3.12.0.11;Parent=scaffold30|size1839819:hit:4554:3.12.0.11;Target=jgi|Thaoce1|69679|rna27387 8 496 +;Gap=M1458
scaffold30|size1839819	blastx	protein_match	1101444	1101800	281	-	.	ID=scaffold30|size1839819:hit:4555:3.12.0.11;Name=jgi|Thaoce1|86857|rna27263;score=281
scaffold30|size1839819	blastx	match_part	1101444	1101800	281	-	.	ID=scaffold30|size1839819:hsp:7629:3.12.0.11;Parent=scaffold30|size1839819:hit:4555:3.12.0.11;Target=jgi|Thaoce1|86857|rna27263 3 119 +;Gap=M357
scaffold30|size1839819	blastx	protein_match	1103517	1114357	178	-	.	ID=scaffold30|size1839819:hit:4556:3.12.0.11;Name=jgi|Phatr2|41578|fgenesh1_pg.C_chr_31000082;score=178
scaffold30|size1839819	blastx	match_part	1113749	1114357	435	-	.	ID=scaffold30|size1839819:hsp:7630:3.12.0.11;Parent=scaffold30|size1839819:hit:4556:3.12.0.11;Target=jgi|Phatr2|41578|fgenesh1_pg.C_chr_31000082 43 245 +;Gap=M609
scaffold30|size1839819	blastx	match_part	1103716	1103961	180	-	.	ID=scaffold30|size1839819:hsp:7631:3.12.0.11;Parent=scaffold30|size1839819:hit:4556:3.12.0.11;Target=jgi|Phatr2|41578|fgenesh1_pg.C_chr_31000082 94 178 +;Gap=M246
scaffold30|size1839819	blastx	match_part	1103517	1103711	178	-	.	ID=scaffold30|size1839819:hsp:7632:3.12.0.11;Parent=scaffold30|size1839819:hit:4556:3.12.0.11;Target=jgi|Phatr2|41578|fgenesh1_pg.C_chr_31000082 181 245 +;Gap=M195
scaffold30|size1839819	blastx	protein_match	1101597	1114339	294	-	.	ID=scaffold30|size1839819:hit:4557:3.12.0.11;Name=jgi|Fracy1|245987|fgenesh2_pg.16_%2523_354;score=294
scaffold30|size1839819	blastx	match_part	1113752	1114339	372	-	.	ID=scaffold30|size1839819:hsp:7633:3.12.0.11;Parent=scaffold30|size1839819:hit:4557:3.12.0.11;Target=jgi|Fracy1|245987|fgenesh2_pg.16_%252523_354 128 323 +;Gap=M588
scaffold30|size1839819	blastx	match_part	1113546	1113749	72	-	.	ID=scaffold30|size1839819:hsp:7634:3.12.0.11;Parent=scaffold30|size1839819:hit:4557:3.12.0.11;Target=jgi|Fracy1|245987|fgenesh2_pg.16_%252523_354 325 402 +;Gap=M204
scaffold30|size1839819	blastx	match_part	1103719	1103955	122	-	.	ID=scaffold30|size1839819:hsp:7635:3.12.0.11;Parent=scaffold30|size1839819:hit:4557:3.12.0.11;Target=jgi|Fracy1|245987|fgenesh2_pg.16_%252523_354 175 256 +;Gap=M237
scaffold30|size1839819	blastx	match_part	1103322	1103711	175	-	.	ID=scaffold30|size1839819:hsp:7636:3.12.0.11;Parent=scaffold30|size1839819:hit:4557:3.12.0.11;Target=jgi|Fracy1|245987|fgenesh2_pg.16_%252523_354 260 391 +;Gap=M390
scaffold30|size1839819	blastx	match_part	1102479	1103051	265	-	.	ID=scaffold30|size1839819:hsp:7637:3.12.0.11;Parent=scaffold30|size1839819:hit:4557:3.12.0.11;Target=jgi|Fracy1|245987|fgenesh2_pg.16_%252523_354 542 739 +;Gap=M573
scaffold30|size1839819	blastx	match_part	1101597	1102106	294	-	.	ID=scaffold30|size1839819:hsp:7638:3.12.0.11;Parent=scaffold30|size1839819:hit:4557:3.12.0.11;Target=jgi|Fracy1|245987|fgenesh2_pg.16_%252523_354 743 910 +;Gap=M510
scaffold30|size1839819	blastx	protein_match	1101597	1114339	294	-	.	ID=scaffold30|size1839819:hit:4558:3.12.0.11;Name=jgi|Fracy1|245987|fgenesh2_pg.16_%2523_354;score=294
scaffold30|size1839819	blastx	match_part	1113752	1114339	372	-	.	ID=scaffold30|size1839819:hsp:7639:3.12.0.11;Parent=scaffold30|size1839819:hit:4558:3.12.0.11;Target=jgi|Fracy1|245987|fgenesh2_pg.16_%252523_354 128 323 +;Gap=M588
scaffold30|size1839819	blastx	match_part	1113546	1113749	72	-	.	ID=scaffold30|size1839819:hsp:7640:3.12.0.11;Parent=scaffold30|size1839819:hit:4558:3.12.0.11;Target=jgi|Fracy1|245987|fgenesh2_pg.16_%252523_354 325 402 +;Gap=M204
scaffold30|size1839819	blastx	match_part	1103719	1103955	122	-	.	ID=scaffold30|size1839819:hsp:7641:3.12.0.11;Parent=scaffold30|size1839819:hit:4558:3.12.0.11;Target=jgi|Fracy1|245987|fgenesh2_pg.16_%252523_354 175 256 +;Gap=M237
scaffold30|size1839819	blastx	match_part	1103322	1103711	175	-	.	ID=scaffold30|size1839819:hsp:7642:3.12.0.11;Parent=scaffold30|size1839819:hit:4558:3.12.0.11;Target=jgi|Fracy1|245987|fgenesh2_pg.16_%252523_354 260 391 +;Gap=M390
scaffold30|size1839819	blastx	match_part	1102479	1103051	265	-	.	ID=scaffold30|size1839819:hsp:7643:3.12.0.11;Parent=scaffold30|size1839819:hit:4558:3.12.0.11;Target=jgi|Fracy1|245987|fgenesh2_pg.16_%252523_354 542 739 +;Gap=M573
scaffold30|size1839819	blastx	match_part	1101597	1102106	294	-	.	ID=scaffold30|size1839819:hsp:7644:3.12.0.11;Parent=scaffold30|size1839819:hit:4558:3.12.0.11;Target=jgi|Fracy1|245987|fgenesh2_pg.16_%252523_354 743 910 +;Gap=M510
scaffold30|size1839819	blastx	protein_match	1103520	1115046	165	-	.	ID=scaffold30|size1839819:hit:4559:3.12.0.11;Name=jgi|Fracy1|200192|e_gw1.51.6.1;score=165
scaffold30|size1839819	blastx	match_part	1114384	1115046	168	-	.	ID=scaffold30|size1839819:hsp:7645:3.12.0.11;Parent=scaffold30|size1839819:hit:4559:3.12.0.11;Target=jgi|Fracy1|200192|e_gw1.51.6.1 20 205 +;Gap=M663
scaffold30|size1839819	blastx	match_part	1113752	1114339	383	-	.	ID=scaffold30|size1839819:hsp:7646:3.12.0.11;Parent=scaffold30|size1839819:hit:4559:3.12.0.11;Target=jgi|Fracy1|200192|e_gw1.51.6.1 247 442 +;Gap=M588
scaffold30|size1839819	blastx	match_part	1113546	1113749	83	-	.	ID=scaffold30|size1839819:hsp:7647:3.12.0.11;Parent=scaffold30|size1839819:hit:4559:3.12.0.11;Target=jgi|Fracy1|200192|e_gw1.51.6.1 444 521 +;Gap=M204
scaffold30|size1839819	blastx	match_part	1103722	1103961	140	-	.	ID=scaffold30|size1839819:hsp:7648:3.12.0.11;Parent=scaffold30|size1839819:hit:4559:3.12.0.11;Target=jgi|Fracy1|200192|e_gw1.51.6.1 292 374 +;Gap=M240
scaffold30|size1839819	blastx	match_part	1103520	1103711	165	-	.	ID=scaffold30|size1839819:hsp:7649:3.12.0.11;Parent=scaffold30|size1839819:hit:4559:3.12.0.11;Target=jgi|Fracy1|200192|e_gw1.51.6.1 379 442 +;Gap=M192
scaffold30|size1839819	blastx	protein_match	1103520	1115046	165	-	.	ID=scaffold30|size1839819:hit:4560:3.12.0.11;Name=jgi|Fracy1|200192|e_gw1.51.6.1;score=165
scaffold30|size1839819	blastx	match_part	1114384	1115046	168	-	.	ID=scaffold30|size1839819:hsp:7650:3.12.0.11;Parent=scaffold30|size1839819:hit:4560:3.12.0.11;Target=jgi|Fracy1|200192|e_gw1.51.6.1 20 205 +;Gap=M663
scaffold30|size1839819	blastx	match_part	1113752	1114339	383	-	.	ID=scaffold30|size1839819:hsp:7651:3.12.0.11;Parent=scaffold30|size1839819:hit:4560:3.12.0.11;Target=jgi|Fracy1|200192|e_gw1.51.6.1 247 442 +;Gap=M588
scaffold30|size1839819	blastx	match_part	1113546	1113749	83	-	.	ID=scaffold30|size1839819:hsp:7652:3.12.0.11;Parent=scaffold30|size1839819:hit:4560:3.12.0.11;Target=jgi|Fracy1|200192|e_gw1.51.6.1 444 521 +;Gap=M204
scaffold30|size1839819	blastx	match_part	1103722	1103961	140	-	.	ID=scaffold30|size1839819:hsp:7653:3.12.0.11;Parent=scaffold30|size1839819:hit:4560:3.12.0.11;Target=jgi|Fracy1|200192|e_gw1.51.6.1 292 374 +;Gap=M240
scaffold30|size1839819	blastx	match_part	1103520	1103711	165	-	.	ID=scaffold30|size1839819:hsp:7654:3.12.0.11;Parent=scaffold30|size1839819:hit:4560:3.12.0.11;Target=jgi|Fracy1|200192|e_gw1.51.6.1 379 442 +;Gap=M192
scaffold30|size1839819	blastx	protein_match	1103520	1115046	165	-	.	ID=scaffold30|size1839819:hit:4561:3.12.0.11;Name=jgi|Fracy1|200192|e_gw1.51.6.1;score=165
scaffold30|size1839819	blastx	match_part	1114384	1115046	168	-	.	ID=scaffold30|size1839819:hsp:7655:3.12.0.11;Parent=scaffold30|size1839819:hit:4561:3.12.0.11;Target=jgi|Fracy1|200192|e_gw1.51.6.1 20 205 +;Gap=M663
scaffold30|size1839819	blastx	match_part	1113752	1114339	383	-	.	ID=scaffold30|size1839819:hsp:7656:3.12.0.11;Parent=scaffold30|size1839819:hit:4561:3.12.0.11;Target=jgi|Fracy1|200192|e_gw1.51.6.1 247 442 +;Gap=M588
scaffold30|size1839819	blastx	match_part	1113546	1113749	83	-	.	ID=scaffold30|size1839819:hsp:7657:3.12.0.11;Parent=scaffold30|size1839819:hit:4561:3.12.0.11;Target=jgi|Fracy1|200192|e_gw1.51.6.1 444 521 +;Gap=M204
scaffold30|size1839819	blastx	match_part	1103722	1103961	140	-	.	ID=scaffold30|size1839819:hsp:7658:3.12.0.11;Parent=scaffold30|size1839819:hit:4561:3.12.0.11;Target=jgi|Fracy1|200192|e_gw1.51.6.1 292 374 +;Gap=M240
scaffold30|size1839819	blastx	match_part	1103520	1103711	165	-	.	ID=scaffold30|size1839819:hsp:7659:3.12.0.11;Parent=scaffold30|size1839819:hit:4561:3.12.0.11;Target=jgi|Fracy1|200192|e_gw1.51.6.1 379 442 +;Gap=M192
scaffold30|size1839819	blastx	protein_match	1103517	1114929	166	-	.	ID=scaffold30|size1839819:hit:4562:3.12.0.11;Name=jgi|Fracy1|179041|e_gw1.1.847.1;score=166
scaffold30|size1839819	blastx	match_part	1114387	1114929	126	-	.	ID=scaffold30|size1839819:hsp:7660:3.12.0.11;Parent=scaffold30|size1839819:hit:4562:3.12.0.11;Target=jgi|Fracy1|179041|e_gw1.1.847.1 5 148 +;Gap=M543
scaffold30|size1839819	blastx	match_part	1113749	1114345	385	-	.	ID=scaffold30|size1839819:hsp:7661:3.12.0.11;Parent=scaffold30|size1839819:hit:4562:3.12.0.11;Target=jgi|Fracy1|179041|e_gw1.1.847.1 190 388 +;Gap=M597
scaffold30|size1839819	blastx	match_part	1103722	1104270	179	-	.	ID=scaffold30|size1839819:hsp:7662:3.12.0.11;Parent=scaffold30|size1839819:hit:4562:3.12.0.11;Target=jgi|Fracy1|179041|e_gw1.1.847.1 87 319 +;Gap=M549
scaffold30|size1839819	blastx	match_part	1103517	1103711	166	-	.	ID=scaffold30|size1839819:hsp:7663:3.12.0.11;Parent=scaffold30|size1839819:hit:4562:3.12.0.11;Target=jgi|Fracy1|179041|e_gw1.1.847.1 324 388 +;Gap=M195
scaffold30|size1839819	blastx	protein_match	1103517	1114929	166	-	.	ID=scaffold30|size1839819:hit:4563:3.12.0.11;Name=jgi|Fracy1|179041|e_gw1.1.847.1;score=166
scaffold30|size1839819	blastx	match_part	1114387	1114929	126	-	.	ID=scaffold30|size1839819:hsp:7664:3.12.0.11;Parent=scaffold30|size1839819:hit:4563:3.12.0.11;Target=jgi|Fracy1|179041|e_gw1.1.847.1 5 148 +;Gap=M543
scaffold30|size1839819	blastx	match_part	1113749	1114345	385	-	.	ID=scaffold30|size1839819:hsp:7665:3.12.0.11;Parent=scaffold30|size1839819:hit:4563:3.12.0.11;Target=jgi|Fracy1|179041|e_gw1.1.847.1 190 388 +;Gap=M597
scaffold30|size1839819	blastx	match_part	1103722	1104270	179	-	.	ID=scaffold30|size1839819:hsp:7666:3.12.0.11;Parent=scaffold30|size1839819:hit:4563:3.12.0.11;Target=jgi|Fracy1|179041|e_gw1.1.847.1 87 319 +;Gap=M549
scaffold30|size1839819	blastx	match_part	1103517	1103711	166	-	.	ID=scaffold30|size1839819:hsp:7667:3.12.0.11;Parent=scaffold30|size1839819:hit:4563:3.12.0.11;Target=jgi|Fracy1|179041|e_gw1.1.847.1 324 388 +;Gap=M195
scaffold30|size1839819	blastx	protein_match	1103517	1114929	166	-	.	ID=scaffold30|size1839819:hit:4564:3.12.0.11;Name=jgi|Fracy1|179041|e_gw1.1.847.1;score=166
scaffold30|size1839819	blastx	match_part	1114387	1114929	126	-	.	ID=scaffold30|size1839819:hsp:7668:3.12.0.11;Parent=scaffold30|size1839819:hit:4564:3.12.0.11;Target=jgi|Fracy1|179041|e_gw1.1.847.1 5 148 +;Gap=M543
scaffold30|size1839819	blastx	match_part	1113749	1114345	385	-	.	ID=scaffold30|size1839819:hsp:7669:3.12.0.11;Parent=scaffold30|size1839819:hit:4564:3.12.0.11;Target=jgi|Fracy1|179041|e_gw1.1.847.1 190 388 +;Gap=M597
scaffold30|size1839819	blastx	match_part	1103722	1104270	179	-	.	ID=scaffold30|size1839819:hsp:7670:3.12.0.11;Parent=scaffold30|size1839819:hit:4564:3.12.0.11;Target=jgi|Fracy1|179041|e_gw1.1.847.1 87 319 +;Gap=M549
scaffold30|size1839819	blastx	match_part	1103517	1103711	166	-	.	ID=scaffold30|size1839819:hsp:7671:3.12.0.11;Parent=scaffold30|size1839819:hit:4564:3.12.0.11;Target=jgi|Fracy1|179041|e_gw1.1.847.1 324 388 +;Gap=M195
scaffold30|size1839819	blastx	protein_match	1103517	1115385	160	-	.	ID=scaffold30|size1839819:hit:4565:3.12.0.11;Name=jgi|Phatr2|52418|phatr1_ua_kg.chr_17000036;score=160
scaffold30|size1839819	blastx	match_part	1114375	1115385	326	-	.	ID=scaffold30|size1839819:hsp:7672:3.12.0.11;Parent=scaffold30|size1839819:hit:4565:3.12.0.11;Target=jgi|Phatr2|52418|phatr1_ua_kg.chr_17000036 304 590 +;Gap=M1011
scaffold30|size1839819	blastx	match_part	1113749	1114357	333	-	.	ID=scaffold30|size1839819:hsp:7673:3.12.0.11;Parent=scaffold30|size1839819:hit:4565:3.12.0.11;Target=jgi|Phatr2|52418|phatr1_ua_kg.chr_17000036 618 819 +;Gap=M609
scaffold30|size1839819	blastx	match_part	1103719	1104252	185	-	.	ID=scaffold30|size1839819:hsp:7674:3.12.0.11;Parent=scaffold30|size1839819:hit:4565:3.12.0.11;Target=jgi|Phatr2|52418|phatr1_ua_kg.chr_17000036 517 751 +;Gap=M534
scaffold30|size1839819	blastx	match_part	1103517	1103711	160	-	.	ID=scaffold30|size1839819:hsp:7675:3.12.0.11;Parent=scaffold30|size1839819:hit:4565:3.12.0.11;Target=jgi|Phatr2|52418|phatr1_ua_kg.chr_17000036 755 819 +;Gap=M195
scaffold30|size1839819	blastx	protein_match	1103517	1115955	164	-	.	ID=scaffold30|size1839819:hit:4566:3.12.0.11;Name=jgi|Fracy1|250919|fgenesh2_pg.33_%2523_85;score=164
scaffold30|size1839819	blastx	match_part	1114384	1115955	197	-	.	ID=scaffold30|size1839819:hsp:7676:3.12.0.11;Parent=scaffold30|size1839819:hit:4566:3.12.0.11;Target=jgi|Fracy1|250919|fgenesh2_pg.33_%252523_85 179 634 +;Gap=M1572
scaffold30|size1839819	blastx	match_part	1113749	1114345	385	-	.	ID=scaffold30|size1839819:hsp:7677:3.12.0.11;Parent=scaffold30|size1839819:hit:4566:3.12.0.11;Target=jgi|Fracy1|250919|fgenesh2_pg.33_%252523_85 675 873 +;Gap=M597
scaffold30|size1839819	blastx	match_part	1103722	1104270	179	-	.	ID=scaffold30|size1839819:hsp:7678:3.12.0.11;Parent=scaffold30|size1839819:hit:4566:3.12.0.11;Target=jgi|Fracy1|250919|fgenesh2_pg.33_%252523_85 572 804 +;Gap=M549
scaffold30|size1839819	blastx	match_part	1103517	1103711	164	-	.	ID=scaffold30|size1839819:hsp:7679:3.12.0.11;Parent=scaffold30|size1839819:hit:4566:3.12.0.11;Target=jgi|Fracy1|250919|fgenesh2_pg.33_%252523_85 809 873 +;Gap=M195
scaffold30|size1839819	blastx	protein_match	1103517	1115955	164	-	.	ID=scaffold30|size1839819:hit:4567:3.12.0.11;Name=jgi|Fracy1|250919|fgenesh2_pg.33_%2523_85;score=164
scaffold30|size1839819	blastx	match_part	1114384	1115955	197	-	.	ID=scaffold30|size1839819:hsp:7680:3.12.0.11;Parent=scaffold30|size1839819:hit:4567:3.12.0.11;Target=jgi|Fracy1|250919|fgenesh2_pg.33_%252523_85 179 634 +;Gap=M1572
scaffold30|size1839819	blastx	match_part	1113749	1114345	385	-	.	ID=scaffold30|size1839819:hsp:7681:3.12.0.11;Parent=scaffold30|size1839819:hit:4567:3.12.0.11;Target=jgi|Fracy1|250919|fgenesh2_pg.33_%252523_85 675 873 +;Gap=M597
scaffold30|size1839819	blastx	match_part	1103722	1104270	179	-	.	ID=scaffold30|size1839819:hsp:7682:3.12.0.11;Parent=scaffold30|size1839819:hit:4567:3.12.0.11;Target=jgi|Fracy1|250919|fgenesh2_pg.33_%252523_85 572 804 +;Gap=M549
scaffold30|size1839819	blastx	match_part	1103517	1103711	164	-	.	ID=scaffold30|size1839819:hsp:7683:3.12.0.11;Parent=scaffold30|size1839819:hit:4567:3.12.0.11;Target=jgi|Fracy1|250919|fgenesh2_pg.33_%252523_85 809 873 +;Gap=M195
scaffold30|size1839819	blastx	protein_match	1103517	1115955	164	-	.	ID=scaffold30|size1839819:hit:4568:3.12.0.11;Name=jgi|Fracy1|250919|fgenesh2_pg.33_%2523_85;score=164
scaffold30|size1839819	blastx	match_part	1114384	1115955	197	-	.	ID=scaffold30|size1839819:hsp:7684:3.12.0.11;Parent=scaffold30|size1839819:hit:4568:3.12.0.11;Target=jgi|Fracy1|250919|fgenesh2_pg.33_%252523_85 179 634 +;Gap=M1572
scaffold30|size1839819	blastx	match_part	1113749	1114345	385	-	.	ID=scaffold30|size1839819:hsp:7685:3.12.0.11;Parent=scaffold30|size1839819:hit:4568:3.12.0.11;Target=jgi|Fracy1|250919|fgenesh2_pg.33_%252523_85 675 873 +;Gap=M597
scaffold30|size1839819	blastx	match_part	1103722	1104270	179	-	.	ID=scaffold30|size1839819:hsp:7686:3.12.0.11;Parent=scaffold30|size1839819:hit:4568:3.12.0.11;Target=jgi|Fracy1|250919|fgenesh2_pg.33_%252523_85 572 804 +;Gap=M549
scaffold30|size1839819	blastx	match_part	1103517	1103711	164	-	.	ID=scaffold30|size1839819:hsp:7687:3.12.0.11;Parent=scaffold30|size1839819:hit:4568:3.12.0.11;Target=jgi|Fracy1|250919|fgenesh2_pg.33_%252523_85 809 873 +;Gap=M195
scaffold30|size1839819	blastx	protein_match	1101321	1101614	181	-	.	ID=scaffold30|size1839819:hit:4569:3.12.0.11;Name=jgi|Thaoce1|73762|rna25162;score=181
scaffold30|size1839819	blastx	match_part	1101321	1101614	181	-	.	ID=scaffold30|size1839819:hsp:7688:3.12.0.11;Parent=scaffold30|size1839819:hit:4569:3.12.0.11;Target=jgi|Thaoce1|73762|rna25162 1 95 +;Gap=M294
scaffold30|size1839819	blastx	protein_match	1103517	1115400	169	-	.	ID=scaffold30|size1839819:hit:4570:3.12.0.11;Name=jgi|Phatr2|37580|fgenesh1_pg.C_chr_13000190;score=169
scaffold30|size1839819	blastx	match_part	1114399	1115400	241	-	.	ID=scaffold30|size1839819:hsp:7689:3.12.0.11;Parent=scaffold30|size1839819:hit:4570:3.12.0.11;Target=jgi|Phatr2|37580|fgenesh1_pg.C_chr_13000190 299 541 +;Gap=M1002
scaffold30|size1839819	blastx	match_part	1113749	1114354	451	-	.	ID=scaffold30|size1839819:hsp:7690:3.12.0.11;Parent=scaffold30|size1839819:hit:4570:3.12.0.11;Target=jgi|Phatr2|37580|fgenesh1_pg.C_chr_13000190 585 786 +;Gap=M606
scaffold30|size1839819	blastx	match_part	1113543	1113755	97	-	.	ID=scaffold30|size1839819:hsp:7691:3.12.0.11;Parent=scaffold30|size1839819:hit:4570:3.12.0.11;Target=jgi|Phatr2|37580|fgenesh1_pg.C_chr_13000190 785 865 +;Gap=M213
scaffold30|size1839819	blastx	match_part	1103716	1103991	203	-	.	ID=scaffold30|size1839819:hsp:7692:3.12.0.11;Parent=scaffold30|size1839819:hit:4570:3.12.0.11;Target=jgi|Phatr2|37580|fgenesh1_pg.C_chr_13000190 625 719 +;Gap=M276
scaffold30|size1839819	blastx	match_part	1103517	1103720	169	-	.	ID=scaffold30|size1839819:hsp:7693:3.12.0.11;Parent=scaffold30|size1839819:hit:4570:3.12.0.11;Target=jgi|Phatr2|37580|fgenesh1_pg.C_chr_13000190 719 786 +;Gap=M204
scaffold30|size1839819	blastx	protein_match	1101396	1102586	911	-	.	ID=scaffold30|size1839819:hit:4571:3.12.0.11;Name=jgi|Thaoce1|85351|rna15333;score=911
scaffold30|size1839819	blastx	match_part	1101396	1102586	911	-	.	ID=scaffold30|size1839819:hsp:7694:3.12.0.11;Parent=scaffold30|size1839819:hit:4571:3.12.0.11;Target=jgi|Thaoce1|85351|rna15333 1 398 +;Gap=M1191
scaffold30|size1839819	blastx	protein_match	1103517	1114929	165	-	.	ID=scaffold30|size1839819:hit:4572:3.12.0.11;Name=jgi|Fracy1|183222|e_gw1.4.364.1;score=165
scaffold30|size1839819	blastx	match_part	1114387	1114929	130	-	.	ID=scaffold30|size1839819:hsp:7695:3.12.0.11;Parent=scaffold30|size1839819:hit:4572:3.12.0.11;Target=jgi|Fracy1|183222|e_gw1.4.364.1 5 148 +;Gap=M543
scaffold30|size1839819	blastx	match_part	1113749	1114345	315	-	.	ID=scaffold30|size1839819:hsp:7696:3.12.0.11;Parent=scaffold30|size1839819:hit:4572:3.12.0.11;Target=jgi|Fracy1|183222|e_gw1.4.364.1 190 374 +;Gap=M597
scaffold30|size1839819	blastx	match_part	1103722	1104270	152	-	.	ID=scaffold30|size1839819:hsp:7697:3.12.0.11;Parent=scaffold30|size1839819:hit:4572:3.12.0.11;Target=jgi|Fracy1|183222|e_gw1.4.364.1 87 305 +;Gap=M549
scaffold30|size1839819	blastx	match_part	1103517	1103711	165	-	.	ID=scaffold30|size1839819:hsp:7698:3.12.0.11;Parent=scaffold30|size1839819:hit:4572:3.12.0.11;Target=jgi|Fracy1|183222|e_gw1.4.364.1 310 374 +;Gap=M195
scaffold30|size1839819	blastx	protein_match	1103517	1114929	165	-	.	ID=scaffold30|size1839819:hit:4573:3.12.0.11;Name=jgi|Fracy1|183222|e_gw1.4.364.1;score=165
scaffold30|size1839819	blastx	match_part	1114387	1114929	130	-	.	ID=scaffold30|size1839819:hsp:7699:3.12.0.11;Parent=scaffold30|size1839819:hit:4573:3.12.0.11;Target=jgi|Fracy1|183222|e_gw1.4.364.1 5 148 +;Gap=M543
scaffold30|size1839819	blastx	match_part	1113749	1114345	315	-	.	ID=scaffold30|size1839819:hsp:7700:3.12.0.11;Parent=scaffold30|size1839819:hit:4573:3.12.0.11;Target=jgi|Fracy1|183222|e_gw1.4.364.1 190 374 +;Gap=M597
scaffold30|size1839819	blastx	match_part	1103722	1104270	152	-	.	ID=scaffold30|size1839819:hsp:7701:3.12.0.11;Parent=scaffold30|size1839819:hit:4573:3.12.0.11;Target=jgi|Fracy1|183222|e_gw1.4.364.1 87 305 +;Gap=M549
scaffold30|size1839819	blastx	match_part	1103517	1103711	165	-	.	ID=scaffold30|size1839819:hsp:7702:3.12.0.11;Parent=scaffold30|size1839819:hit:4573:3.12.0.11;Target=jgi|Fracy1|183222|e_gw1.4.364.1 310 374 +;Gap=M195
scaffold30|size1839819	blastx	protein_match	1103517	1114929	165	-	.	ID=scaffold30|size1839819:hit:4574:3.12.0.11;Name=jgi|Fracy1|183222|e_gw1.4.364.1;score=165
scaffold30|size1839819	blastx	match_part	1114387	1114929	130	-	.	ID=scaffold30|size1839819:hsp:7703:3.12.0.11;Parent=scaffold30|size1839819:hit:4574:3.12.0.11;Target=jgi|Fracy1|183222|e_gw1.4.364.1 5 148 +;Gap=M543
scaffold30|size1839819	blastx	match_part	1113749	1114345	315	-	.	ID=scaffold30|size1839819:hsp:7704:3.12.0.11;Parent=scaffold30|size1839819:hit:4574:3.12.0.11;Target=jgi|Fracy1|183222|e_gw1.4.364.1 190 374 +;Gap=M597
scaffold30|size1839819	blastx	match_part	1103722	1104270	152	-	.	ID=scaffold30|size1839819:hsp:7705:3.12.0.11;Parent=scaffold30|size1839819:hit:4574:3.12.0.11;Target=jgi|Fracy1|183222|e_gw1.4.364.1 87 305 +;Gap=M549
scaffold30|size1839819	blastx	match_part	1103517	1103711	165	-	.	ID=scaffold30|size1839819:hsp:7706:3.12.0.11;Parent=scaffold30|size1839819:hit:4574:3.12.0.11;Target=jgi|Fracy1|183222|e_gw1.4.364.1 310 374 +;Gap=M195
scaffold30|size1839819	blastx	protein_match	1103520	1114941	169	-	.	ID=scaffold30|size1839819:hit:4575:3.12.0.11;Name=jgi|Fracy1|204772|e_gw1.195.1.1;score=169
scaffold30|size1839819	blastx	match_part	1114384	1114941	134	-	.	ID=scaffold30|size1839819:hsp:7707:3.12.0.11;Parent=scaffold30|size1839819:hit:4575:3.12.0.11;Target=jgi|Fracy1|204772|e_gw1.195.1.1 1 151 +;Gap=M558
scaffold30|size1839819	blastx	match_part	1113752	1114339	382	-	.	ID=scaffold30|size1839819:hsp:7708:3.12.0.11;Parent=scaffold30|size1839819:hit:4575:3.12.0.11;Target=jgi|Fracy1|204772|e_gw1.195.1.1 193 388 +;Gap=M588
scaffold30|size1839819	blastx	match_part	1113546	1113749	80	-	.	ID=scaffold30|size1839819:hsp:7709:3.12.0.11;Parent=scaffold30|size1839819:hit:4575:3.12.0.11;Target=jgi|Fracy1|204772|e_gw1.195.1.1 390 467 +;Gap=M204
scaffold30|size1839819	blastx	match_part	1103719	1104243	181	-	.	ID=scaffold30|size1839819:hsp:7710:3.12.0.11;Parent=scaffold30|size1839819:hit:4575:3.12.0.11;Target=jgi|Fracy1|204772|e_gw1.195.1.1 90 321 +;Gap=M525
scaffold30|size1839819	blastx	match_part	1103520	1103711	169	-	.	ID=scaffold30|size1839819:hsp:7711:3.12.0.11;Parent=scaffold30|size1839819:hit:4575:3.12.0.11;Target=jgi|Fracy1|204772|e_gw1.195.1.1 325 388 +;Gap=M192
scaffold30|size1839819	blastx	protein_match	1103520	1114941	169	-	.	ID=scaffold30|size1839819:hit:4576:3.12.0.11;Name=jgi|Fracy1|204772|e_gw1.195.1.1;score=169
scaffold30|size1839819	blastx	match_part	1114384	1114941	134	-	.	ID=scaffold30|size1839819:hsp:7712:3.12.0.11;Parent=scaffold30|size1839819:hit:4576:3.12.0.11;Target=jgi|Fracy1|204772|e_gw1.195.1.1 1 151 +;Gap=M558
scaffold30|size1839819	blastx	match_part	1113752	1114339	382	-	.	ID=scaffold30|size1839819:hsp:7713:3.12.0.11;Parent=scaffold30|size1839819:hit:4576:3.12.0.11;Target=jgi|Fracy1|204772|e_gw1.195.1.1 193 388 +;Gap=M588
scaffold30|size1839819	blastx	match_part	1113546	1113749	80	-	.	ID=scaffold30|size1839819:hsp:7714:3.12.0.11;Parent=scaffold30|size1839819:hit:4576:3.12.0.11;Target=jgi|Fracy1|204772|e_gw1.195.1.1 390 467 +;Gap=M204
scaffold30|size1839819	blastx	match_part	1103719	1104243	181	-	.	ID=scaffold30|size1839819:hsp:7715:3.12.0.11;Parent=scaffold30|size1839819:hit:4576:3.12.0.11;Target=jgi|Fracy1|204772|e_gw1.195.1.1 90 321 +;Gap=M525
scaffold30|size1839819	blastx	match_part	1103520	1103711	169	-	.	ID=scaffold30|size1839819:hsp:7716:3.12.0.11;Parent=scaffold30|size1839819:hit:4576:3.12.0.11;Target=jgi|Fracy1|204772|e_gw1.195.1.1 325 388 +;Gap=M192
scaffold30|size1839819	blastx	protein_match	1103520	1114941	169	-	.	ID=scaffold30|size1839819:hit:4577:3.12.0.11;Name=jgi|Fracy1|204772|e_gw1.195.1.1;score=169
scaffold30|size1839819	blastx	match_part	1114384	1114941	134	-	.	ID=scaffold30|size1839819:hsp:7717:3.12.0.11;Parent=scaffold30|size1839819:hit:4577:3.12.0.11;Target=jgi|Fracy1|204772|e_gw1.195.1.1 1 151 +;Gap=M558
scaffold30|size1839819	blastx	match_part	1113752	1114339	382	-	.	ID=scaffold30|size1839819:hsp:7718:3.12.0.11;Parent=scaffold30|size1839819:hit:4577:3.12.0.11;Target=jgi|Fracy1|204772|e_gw1.195.1.1 193 388 +;Gap=M588
scaffold30|size1839819	blastx	match_part	1113546	1113749	80	-	.	ID=scaffold30|size1839819:hsp:7719:3.12.0.11;Parent=scaffold30|size1839819:hit:4577:3.12.0.11;Target=jgi|Fracy1|204772|e_gw1.195.1.1 390 467 +;Gap=M204
scaffold30|size1839819	blastx	match_part	1103719	1104243	181	-	.	ID=scaffold30|size1839819:hsp:7720:3.12.0.11;Parent=scaffold30|size1839819:hit:4577:3.12.0.11;Target=jgi|Fracy1|204772|e_gw1.195.1.1 90 321 +;Gap=M525
scaffold30|size1839819	blastx	match_part	1103520	1103711	169	-	.	ID=scaffold30|size1839819:hsp:7721:3.12.0.11;Parent=scaffold30|size1839819:hit:4577:3.12.0.11;Target=jgi|Fracy1|204772|e_gw1.195.1.1 325 388 +;Gap=M192
scaffold30|size1839819	blastx	protein_match	1101459	1115046	290	-	.	ID=scaffold30|size1839819:hit:4578:3.12.0.11;Name=jgi|Fracy1|258517|fgenesh2_pg.153_%2523_3;score=290
scaffold30|size1839819	blastx	match_part	1114384	1115046	155	-	.	ID=scaffold30|size1839819:hsp:7722:3.12.0.11;Parent=scaffold30|size1839819:hit:4578:3.12.0.11;Target=jgi|Fracy1|258517|fgenesh2_pg.153_%252523_3 20 204 +;Gap=M663
scaffold30|size1839819	blastx	match_part	1113752	1114339	381	-	.	ID=scaffold30|size1839819:hsp:7723:3.12.0.11;Parent=scaffold30|size1839819:hit:4578:3.12.0.11;Target=jgi|Fracy1|258517|fgenesh2_pg.153_%252523_3 246 441 +;Gap=M588
scaffold30|size1839819	blastx	match_part	1113609	1113749	74	-	.	ID=scaffold30|size1839819:hsp:7724:3.12.0.11;Parent=scaffold30|size1839819:hit:4578:3.12.0.11;Target=jgi|Fracy1|258517|fgenesh2_pg.153_%252523_3 443 489 +;Gap=M141
scaffold30|size1839819	blastx	match_part	1103722	1103961	128	-	.	ID=scaffold30|size1839819:hsp:7725:3.12.0.11;Parent=scaffold30|size1839819:hit:4578:3.12.0.11;Target=jgi|Fracy1|258517|fgenesh2_pg.153_%252523_3 291 373 +;Gap=M240
scaffold30|size1839819	blastx	match_part	1103361	1103711	167	-	.	ID=scaffold30|size1839819:hsp:7726:3.12.0.11;Parent=scaffold30|size1839819:hit:4578:3.12.0.11;Target=jgi|Fracy1|258517|fgenesh2_pg.153_%252523_3 378 497 +;Gap=M351
scaffold30|size1839819	blastx	match_part	1101459	1101869	290	-	.	ID=scaffold30|size1839819:hsp:7727:3.12.0.11;Parent=scaffold30|size1839819:hit:4578:3.12.0.11;Target=jgi|Fracy1|258517|fgenesh2_pg.153_%252523_3 611 746 +;Gap=M411
scaffold30|size1839819	blastx	protein_match	1101459	1115046	290	-	.	ID=scaffold30|size1839819:hit:4579:3.12.0.11;Name=jgi|Fracy1|258517|fgenesh2_pg.153_%2523_3;score=290
scaffold30|size1839819	blastx	match_part	1114384	1115046	155	-	.	ID=scaffold30|size1839819:hsp:7728:3.12.0.11;Parent=scaffold30|size1839819:hit:4579:3.12.0.11;Target=jgi|Fracy1|258517|fgenesh2_pg.153_%252523_3 20 204 +;Gap=M663
scaffold30|size1839819	blastx	match_part	1113752	1114339	381	-	.	ID=scaffold30|size1839819:hsp:7729:3.12.0.11;Parent=scaffold30|size1839819:hit:4579:3.12.0.11;Target=jgi|Fracy1|258517|fgenesh2_pg.153_%252523_3 246 441 +;Gap=M588
scaffold30|size1839819	blastx	match_part	1113609	1113749	74	-	.	ID=scaffold30|size1839819:hsp:7730:3.12.0.11;Parent=scaffold30|size1839819:hit:4579:3.12.0.11;Target=jgi|Fracy1|258517|fgenesh2_pg.153_%252523_3 443 489 +;Gap=M141
scaffold30|size1839819	blastx	match_part	1103722	1103961	128	-	.	ID=scaffold30|size1839819:hsp:7731:3.12.0.11;Parent=scaffold30|size1839819:hit:4579:3.12.0.11;Target=jgi|Fracy1|258517|fgenesh2_pg.153_%252523_3 291 373 +;Gap=M240
scaffold30|size1839819	blastx	match_part	1103361	1103711	167	-	.	ID=scaffold30|size1839819:hsp:7732:3.12.0.11;Parent=scaffold30|size1839819:hit:4579:3.12.0.11;Target=jgi|Fracy1|258517|fgenesh2_pg.153_%252523_3 378 497 +;Gap=M351
scaffold30|size1839819	blastx	match_part	1101459	1101869	290	-	.	ID=scaffold30|size1839819:hsp:7733:3.12.0.11;Parent=scaffold30|size1839819:hit:4579:3.12.0.11;Target=jgi|Fracy1|258517|fgenesh2_pg.153_%252523_3 611 746 +;Gap=M411
scaffold30|size1839819	blastx	protein_match	1101459	1115046	290	-	.	ID=scaffold30|size1839819:hit:4580:3.12.0.11;Name=jgi|Fracy1|258517|fgenesh2_pg.153_%2523_3;score=290
scaffold30|size1839819	blastx	match_part	1114384	1115046	155	-	.	ID=scaffold30|size1839819:hsp:7734:3.12.0.11;Parent=scaffold30|size1839819:hit:4580:3.12.0.11;Target=jgi|Fracy1|258517|fgenesh2_pg.153_%252523_3 20 204 +;Gap=M663
scaffold30|size1839819	blastx	match_part	1113752	1114339	381	-	.	ID=scaffold30|size1839819:hsp:7735:3.12.0.11;Parent=scaffold30|size1839819:hit:4580:3.12.0.11;Target=jgi|Fracy1|258517|fgenesh2_pg.153_%252523_3 246 441 +;Gap=M588
scaffold30|size1839819	blastx	match_part	1113609	1113749	74	-	.	ID=scaffold30|size1839819:hsp:7736:3.12.0.11;Parent=scaffold30|size1839819:hit:4580:3.12.0.11;Target=jgi|Fracy1|258517|fgenesh2_pg.153_%252523_3 443 489 +;Gap=M141
scaffold30|size1839819	blastx	match_part	1103722	1103961	128	-	.	ID=scaffold30|size1839819:hsp:7737:3.12.0.11;Parent=scaffold30|size1839819:hit:4580:3.12.0.11;Target=jgi|Fracy1|258517|fgenesh2_pg.153_%252523_3 291 373 +;Gap=M240
scaffold30|size1839819	blastx	match_part	1103361	1103711	167	-	.	ID=scaffold30|size1839819:hsp:7738:3.12.0.11;Parent=scaffold30|size1839819:hit:4580:3.12.0.11;Target=jgi|Fracy1|258517|fgenesh2_pg.153_%252523_3 378 497 +;Gap=M351
scaffold30|size1839819	blastx	match_part	1101459	1101869	290	-	.	ID=scaffold30|size1839819:hsp:7739:3.12.0.11;Parent=scaffold30|size1839819:hit:4580:3.12.0.11;Target=jgi|Fracy1|258517|fgenesh2_pg.153_%252523_3 611 746 +;Gap=M411
scaffold30|size1839819	blastx	protein_match	1102116	1103045	542	-	.	ID=scaffold30|size1839819:hit:4581:3.12.0.11;Name=jgi|Thaoce1|74192|rna7898;score=542
scaffold30|size1839819	blastx	match_part	1102116	1103045	542	-	.	ID=scaffold30|size1839819:hsp:7740:3.12.0.11;Parent=scaffold30|size1839819:hit:4581:3.12.0.11;Target=jgi|Thaoce1|74192|rna7898 53 366 +;Gap=M930
scaffold30|size1839819	blastx	protein_match	1132661	1133769	360	+	.	ID=scaffold30|size1839819:hit:4582:3.12.0.11;Name=jgi|Thaoce1|86783|rna26568;score=360
scaffold30|size1839819	blastx	match_part	1132661	1133431	360	+	.	ID=scaffold30|size1839819:hsp:7741:3.12.0.11;Parent=scaffold30|size1839819:hit:4582:3.12.0.11;Target=jgi|Thaoce1|86783|rna26568 225 477 +;Gap=M771
scaffold30|size1839819	blastx	match_part	1133050	1133769	671	+	.	ID=scaffold30|size1839819:hsp:7742:3.12.0.11;Parent=scaffold30|size1839819:hit:4582:3.12.0.11;Target=jgi|Thaoce1|86783|rna26568 351 590 +;Gap=M720
scaffold30|size1839819	blastx	protein_match	1135803	1136223	356	+	.	ID=scaffold30|size1839819:hit:4583:3.12.0.11;Name=jgi|Thaoce1|74193|rna7899;score=356
scaffold30|size1839819	blastx	match_part	1135803	1136063	356	+	.	ID=scaffold30|size1839819:hsp:7743:3.12.0.11;Parent=scaffold30|size1839819:hit:4583:3.12.0.11;Target=jgi|Thaoce1|74193|rna7899 1 87 +;Gap=M261
scaffold30|size1839819	blastx	match_part	1136047	1136223	122	+	.	ID=scaffold30|size1839819:hsp:7744:3.12.0.11;Parent=scaffold30|size1839819:hit:4583:3.12.0.11;Target=jgi|Thaoce1|74193|rna7899 81 140 +;Gap=M177
scaffold30|size1839819	blastx	protein_match	1133707	1134099	261	+	.	ID=scaffold30|size1839819:hit:4584:3.12.0.11;Name=jgi|Fracy1|194739|e_gw1.22.102.1;score=261
scaffold30|size1839819	blastx	match_part	1133707	1134099	261	+	.	ID=scaffold30|size1839819:hsp:7745:3.12.0.11;Parent=scaffold30|size1839819:hit:4584:3.12.0.11;Target=jgi|Fracy1|194739|e_gw1.22.102.1 2 132 +;Gap=M393
scaffold30|size1839819	blastx	protein_match	1132640	1136309	393	+	.	ID=scaffold30|size1839819:hit:4585:3.12.0.11;Name=jgi|Thaoce1|77924|rna15843;score=393
scaffold30|size1839819	blastx	match_part	1132640	1133431	393	+	.	ID=scaffold30|size1839819:hsp:7746:3.12.0.11;Parent=scaffold30|size1839819:hit:4585:3.12.0.11;Target=jgi|Thaoce1|77924|rna15843 243 505 +;Gap=M792
scaffold30|size1839819	blastx	match_part	1133074	1134105	1182	+	.	ID=scaffold30|size1839819:hsp:7747:3.12.0.11;Parent=scaffold30|size1839819:hit:4585:3.12.0.11;Target=jgi|Thaoce1|77924|rna15843 388 730 +;Gap=M1032
scaffold30|size1839819	blastx	match_part	1134108	1134464	113	+	.	ID=scaffold30|size1839819:hsp:7748:3.12.0.11;Parent=scaffold30|size1839819:hit:4585:3.12.0.11;Target=jgi|Thaoce1|77924|rna15843 732 847 +;Gap=M357
scaffold30|size1839819	blastx	match_part	1134473	1134721	183	+	.	ID=scaffold30|size1839819:hsp:7749:3.12.0.11;Parent=scaffold30|size1839819:hit:4585:3.12.0.11;Target=jgi|Thaoce1|77924|rna15843 882 969 +;Gap=M249
scaffold30|size1839819	blastx	match_part	1134723	1136309	1972	+	.	ID=scaffold30|size1839819:hsp:7750:3.12.0.11;Parent=scaffold30|size1839819:hit:4585:3.12.0.11;Target=jgi|Thaoce1|77924|rna15843 970 1503 +;Gap=M1587
scaffold30|size1839819	blastx	protein_match	1135728	1136244	538	+	.	ID=scaffold30|size1839819:hit:4586:3.12.0.11;Name=jgi|Thaoce1|91494|rna15024;score=538
scaffold30|size1839819	blastx	match_part	1135728	1136129	538	+	.	ID=scaffold30|size1839819:hsp:7751:3.12.0.11;Parent=scaffold30|size1839819:hit:4586:3.12.0.11;Target=jgi|Thaoce1|91494|rna15024 1 134 +;Gap=M402
scaffold30|size1839819	blastx	match_part	1136104	1136244	116	+	.	ID=scaffold30|size1839819:hsp:7752:3.12.0.11;Parent=scaffold30|size1839819:hit:4586:3.12.0.11;Target=jgi|Thaoce1|91494|rna15024 126 172 +;Gap=M141
scaffold30|size1839819	blastx	protein_match	1133425	1135979	440	+	.	ID=scaffold30|size1839819:hit:4587:3.12.0.11;Name=jgi|Fracy1|245985|fgenesh2_pg.16_%2523_352;score=440
scaffold30|size1839819	blastx	match_part	1133425	1134096	440	+	.	ID=scaffold30|size1839819:hsp:7753:3.12.0.11;Parent=scaffold30|size1839819:hit:4587:3.12.0.11;Target=jgi|Fracy1|245985|fgenesh2_pg.16_%252523_352 45 267 +;Gap=M672
scaffold30|size1839819	blastx	match_part	1134723	1135118	146	+	.	ID=scaffold30|size1839819:hsp:7754:3.12.0.11;Parent=scaffold30|size1839819:hit:4587:3.12.0.11;Target=jgi|Fracy1|245985|fgenesh2_pg.16_%252523_352 465 563 +;Gap=M396
scaffold30|size1839819	blastx	match_part	1135443	1135979	147	+	.	ID=scaffold30|size1839819:hsp:7755:3.12.0.11;Parent=scaffold30|size1839819:hit:4587:3.12.0.11;Target=jgi|Fracy1|245985|fgenesh2_pg.16_%252523_352 566 731 +;Gap=M537
scaffold30|size1839819	blastx	protein_match	1133806	1134099	229	+	.	ID=scaffold30|size1839819:hit:4588:3.12.0.11;Name=jgi|Fracy1|255906|fgenesh2_pg.70_%2523_73;score=229
scaffold30|size1839819	blastx	match_part	1133806	1134099	229	+	.	ID=scaffold30|size1839819:hsp:7756:3.12.0.11;Parent=scaffold30|size1839819:hit:4588:3.12.0.11;Target=jgi|Fracy1|255906|fgenesh2_pg.70_%252523_73 1 98 +;Gap=M294
scaffold30|size1839819	blastx	protein_match	1135512	1135673	136	+	.	ID=scaffold30|size1839819:hit:4589:3.12.0.11;Name=jgi|Thaoce1|91104|rna22516;score=136
scaffold30|size1839819	blastx	match_part	1135512	1135673	136	+	.	ID=scaffold30|size1839819:hsp:7757:3.12.0.11;Parent=scaffold30|size1839819:hit:4589:3.12.0.11;Target=jgi|Thaoce1|91104|rna22516 2 58 +;Gap=M162
scaffold30|size1839819	blastx	protein_match	1135004	1135802	146	+	.	ID=scaffold30|size1839819:hit:4590:3.12.0.11;Name=jgi|Thaoce1|100347|rna3929;score=146
scaffold30|size1839819	blastx	match_part	1135004	1135207	146	+	.	ID=scaffold30|size1839819:hsp:7758:3.12.0.11;Parent=scaffold30|size1839819:hit:4590:3.12.0.11;Target=jgi|Thaoce1|100347|rna3929 8 75 +;Gap=M204
scaffold30|size1839819	blastx	match_part	1135245	1135802	446	+	.	ID=scaffold30|size1839819:hsp:7759:3.12.0.11;Parent=scaffold30|size1839819:hit:4590:3.12.0.11;Target=jgi|Thaoce1|100347|rna3929 84 258 +;Gap=M558
scaffold30|size1839819	blastx	protein_match	1133458	1134099	425	+	.	ID=scaffold30|size1839819:hit:4591:3.12.0.11;Name=jgi|Phatr2|37726|fgenesh1_pg.C_chr_13000336;score=425
scaffold30|size1839819	blastx	match_part	1133458	1134099	425	+	.	ID=scaffold30|size1839819:hsp:7760:3.12.0.11;Parent=scaffold30|size1839819:hit:4591:3.12.0.11;Target=jgi|Phatr2|37726|fgenesh1_pg.C_chr_13000336 1 213 +;Gap=M642
scaffold30|size1839819	blastx	protein_match	1133707	1134099	261	+	.	ID=scaffold30|size1839819:hit:4592:3.12.0.11;Name=jgi|Fracy1|194739|e_gw1.22.102.1;score=261
scaffold30|size1839819	blastx	match_part	1133707	1134099	261	+	.	ID=scaffold30|size1839819:hsp:7761:3.12.0.11;Parent=scaffold30|size1839819:hit:4592:3.12.0.11;Target=jgi|Fracy1|194739|e_gw1.22.102.1 2 132 +;Gap=M393
scaffold30|size1839819	blastx	protein_match	1136109	1136288	255	+	.	ID=scaffold30|size1839819:hit:4593:3.12.0.11;Name=jgi|Thaoce1|77625|rna18793;score=255
scaffold30|size1839819	blastx	match_part	1136109	1136288	255	+	.	ID=scaffold30|size1839819:hsp:7762:3.12.0.11;Parent=scaffold30|size1839819:hit:4593:3.12.0.11;Target=jgi|Thaoce1|77625|rna18793 10 69 +;Gap=M180
scaffold30|size1839819	blastx	protein_match	1133806	1134099	229	+	.	ID=scaffold30|size1839819:hit:4594:3.12.0.11;Name=jgi|Fracy1|255906|fgenesh2_pg.70_%2523_73;score=229
scaffold30|size1839819	blastx	match_part	1133806	1134099	229	+	.	ID=scaffold30|size1839819:hsp:7763:3.12.0.11;Parent=scaffold30|size1839819:hit:4594:3.12.0.11;Target=jgi|Fracy1|255906|fgenesh2_pg.70_%252523_73 1 98 +;Gap=M294
scaffold30|size1839819	blastx	protein_match	1135569	1135739	205	+	.	ID=scaffold30|size1839819:hit:4595:3.12.0.11;Name=jgi|Thaoce1|83515|rna23431;score=205
scaffold30|size1839819	blastx	match_part	1135569	1135739	205	+	.	ID=scaffold30|size1839819:hsp:7764:3.12.0.11;Parent=scaffold30|size1839819:hit:4595:3.12.0.11;Target=jgi|Thaoce1|83515|rna23431 9 65 +;Gap=M171
scaffold30|size1839819	blastx	protein_match	1134690	1136321	1545	+	.	ID=scaffold30|size1839819:hit:4596:3.12.0.11;Name=jgi|Thaoce1|79866|rna9285;score=1545
scaffold30|size1839819	blastx	match_part	1134690	1136321	1545	+	.	ID=scaffold30|size1839819:hsp:7765:3.12.0.11;Parent=scaffold30|size1839819:hit:4596:3.12.0.11;Target=jgi|Thaoce1|79866|rna9285 128 663 +;Gap=M1632
scaffold30|size1839819	blastx	protein_match	1135560	1136321	991	+	.	ID=scaffold30|size1839819:hit:4597:3.12.0.11;Name=jgi|Thaoce1|94946|rna12941;score=991
scaffold30|size1839819	blastx	match_part	1135560	1136321	991	+	.	ID=scaffold30|size1839819:hsp:7766:3.12.0.11;Parent=scaffold30|size1839819:hit:4597:3.12.0.11;Target=jgi|Thaoce1|94946|rna12941 48 301 +;Gap=M762
scaffold30|size1839819	blastx	protein_match	1135728	1136321	818	+	.	ID=scaffold30|size1839819:hit:4598:3.12.0.11;Name=jgi|Thaoce1|73676|rna26756;score=818
scaffold30|size1839819	blastx	match_part	1135728	1136321	818	+	.	ID=scaffold30|size1839819:hsp:7767:3.12.0.11;Parent=scaffold30|size1839819:hit:4598:3.12.0.11;Target=jgi|Thaoce1|73676|rna26756 190 387 +;Gap=M594
scaffold30|size1839819	blastx	protein_match	1135998	1136267	252	+	.	ID=scaffold30|size1839819:hit:4599:3.12.0.11;Name=jgi|Fracy1|247541|fgenesh2_pg.20_%2523_332;score=252
scaffold30|size1839819	blastx	match_part	1135998	1136267	252	+	.	ID=scaffold30|size1839819:hsp:7768:3.12.0.11;Parent=scaffold30|size1839819:hit:4599:3.12.0.11;Target=jgi|Fracy1|247541|fgenesh2_pg.20_%252523_332 3 93 +;Gap=M270
scaffold30|size1839819	blastx	protein_match	1135968	1136168	248	+	.	ID=scaffold30|size1839819:hit:4600:3.12.0.11;Name=jgi|Thaoce1|100348|rna3930;score=248
scaffold30|size1839819	blastx	match_part	1135968	1136168	248	+	.	ID=scaffold30|size1839819:hsp:7769:3.12.0.11;Parent=scaffold30|size1839819:hit:4600:3.12.0.11;Target=jgi|Thaoce1|100348|rna3930 8 74 +;Gap=M201
scaffold30|size1839819	blastx	protein_match	1135236	1135397	145	+	.	ID=scaffold30|size1839819:hit:4601:3.12.0.11;Name=jgi|Fracy1|238559|fgenesh2_pg.5_%2523_1063;score=145
scaffold30|size1839819	blastx	match_part	1135236	1135397	145	+	.	ID=scaffold30|size1839819:hsp:7770:3.12.0.11;Parent=scaffold30|size1839819:hit:4601:3.12.0.11;Target=jgi|Fracy1|238559|fgenesh2_pg.5_%252523_1063 55 108 +;Gap=M162
scaffold30|size1839819	blastx	protein_match	1133074	1134102	899	+	.	ID=scaffold30|size1839819:hit:4602:3.12.0.11;Name=jgi|Thaoce1|73267|rna23082;score=899
scaffold30|size1839819	blastx	match_part	1133074	1134102	899	+	.	ID=scaffold30|size1839819:hsp:7771:3.12.0.11;Parent=scaffold30|size1839819:hit:4602:3.12.0.11;Target=jgi|Thaoce1|73267|rna23082 32 373 +;Gap=M1029
scaffold30|size1839819	blastx	protein_match	1135452	1136126	528	+	.	ID=scaffold30|size1839819:hit:4603:3.12.0.11;Name=jgi|Fracy1|233801|fgenesh2_pg.1_%2523_1999;score=528
scaffold30|size1839819	blastx	match_part	1135452	1136126	528	+	.	ID=scaffold30|size1839819:hsp:7772:3.12.0.11;Parent=scaffold30|size1839819:hit:4603:3.12.0.11;Target=jgi|Fracy1|233801|fgenesh2_pg.1_%252523_1999 1 226 +;Gap=M675
scaffold30|size1839819	blastx	protein_match	1135452	1136126	528	+	.	ID=scaffold30|size1839819:hit:4604:3.12.0.11;Name=jgi|Fracy1|233801|fgenesh2_pg.1_%2523_1999;score=528
scaffold30|size1839819	blastx	match_part	1135452	1136126	528	+	.	ID=scaffold30|size1839819:hsp:7773:3.12.0.11;Parent=scaffold30|size1839819:hit:4604:3.12.0.11;Target=jgi|Fracy1|233801|fgenesh2_pg.1_%252523_1999 1 226 +;Gap=M675
scaffold30|size1839819	blastx	protein_match	1135851	1136288	519	+	.	ID=scaffold30|size1839819:hit:4605:3.12.0.11;Name=jgi|Thaoce1|86857|rna27263;score=519
scaffold30|size1839819	blastx	match_part	1135851	1136288	519	+	.	ID=scaffold30|size1839819:hsp:7774:3.12.0.11;Parent=scaffold30|size1839819:hit:4605:3.12.0.11;Target=jgi|Thaoce1|86857|rna27263 3 137 +;Gap=M438
scaffold30|size1839819	blastx	protein_match	1133425	1135979	440	+	.	ID=scaffold30|size1839819:hit:4606:3.12.0.11;Name=jgi|Fracy1|245985|fgenesh2_pg.16_%2523_352;score=440
scaffold30|size1839819	blastx	match_part	1133425	1134096	440	+	.	ID=scaffold30|size1839819:hsp:7775:3.12.0.11;Parent=scaffold30|size1839819:hit:4606:3.12.0.11;Target=jgi|Fracy1|245985|fgenesh2_pg.16_%252523_352 45 267 +;Gap=M672
scaffold30|size1839819	blastx	match_part	1134723	1135118	146	+	.	ID=scaffold30|size1839819:hsp:7776:3.12.0.11;Parent=scaffold30|size1839819:hit:4606:3.12.0.11;Target=jgi|Fracy1|245985|fgenesh2_pg.16_%252523_352 465 563 +;Gap=M396
scaffold30|size1839819	blastx	match_part	1135443	1135979	147	+	.	ID=scaffold30|size1839819:hsp:7777:3.12.0.11;Parent=scaffold30|size1839819:hit:4606:3.12.0.11;Target=jgi|Fracy1|245985|fgenesh2_pg.16_%252523_352 566 731 +;Gap=M537
scaffold30|size1839819	blastx	protein_match	1135998	1136267	252	+	.	ID=scaffold30|size1839819:hit:4607:3.12.0.11;Name=jgi|Fracy1|247541|fgenesh2_pg.20_%2523_332;score=252
scaffold30|size1839819	blastx	match_part	1135998	1136267	252	+	.	ID=scaffold30|size1839819:hsp:7778:3.12.0.11;Parent=scaffold30|size1839819:hit:4607:3.12.0.11;Target=jgi|Fracy1|247541|fgenesh2_pg.20_%252523_332 3 93 +;Gap=M270
scaffold30|size1839819	blastx	protein_match	1135014	1135694	593	+	.	ID=scaffold30|size1839819:hit:4608:3.12.0.11;Name=jgi|Thaoce1|85958|rna10719;score=593
scaffold30|size1839819	blastx	match_part	1135014	1135694	593	+	.	ID=scaffold30|size1839819:hsp:7779:3.12.0.11;Parent=scaffold30|size1839819:hit:4608:3.12.0.11;Target=jgi|Thaoce1|85958|rna10719 1 218 +;Gap=M681
scaffold30|size1839819	blastx	protein_match	1133698	1135097	277	+	.	ID=scaffold30|size1839819:hit:4609:3.12.0.11;Name=jgi|Fracy1|237209|fgenesh2_pg.4_%2523_757;score=277
scaffold30|size1839819	blastx	match_part	1133698	1134120	277	+	.	ID=scaffold30|size1839819:hsp:7780:3.12.0.11;Parent=scaffold30|size1839819:hit:4609:3.12.0.11;Target=jgi|Fracy1|237209|fgenesh2_pg.4_%252523_757 55 197 +;Gap=M423
scaffold30|size1839819	blastx	match_part	1134696	1135097	179	+	.	ID=scaffold30|size1839819:hsp:7781:3.12.0.11;Parent=scaffold30|size1839819:hit:4609:3.12.0.11;Target=jgi|Fracy1|237209|fgenesh2_pg.4_%252523_757 396 533 +;Gap=M402
scaffold30|size1839819	blastx	protein_match	1133806	1134099	229	+	.	ID=scaffold30|size1839819:hit:4610:3.12.0.11;Name=jgi|Fracy1|255906|fgenesh2_pg.70_%2523_73;score=229
scaffold30|size1839819	blastx	match_part	1133806	1134099	229	+	.	ID=scaffold30|size1839819:hsp:7782:3.12.0.11;Parent=scaffold30|size1839819:hit:4610:3.12.0.11;Target=jgi|Fracy1|255906|fgenesh2_pg.70_%252523_73 1 98 +;Gap=M294
scaffold30|size1839819	blastx	protein_match	1132349	1136309	419	+	.	ID=scaffold30|size1839819:hit:4611:3.12.0.11;Name=jgi|Thaoce1|99069|rna12006;score=419
scaffold30|size1839819	blastx	match_part	1132349	1133431	419	+	.	ID=scaffold30|size1839819:hsp:7783:3.12.0.11;Parent=scaffold30|size1839819:hit:4611:3.12.0.11;Target=jgi|Thaoce1|99069|rna12006 552 942 +;Gap=M1083
scaffold30|size1839819	blastx	match_part	1133050	1134108	1223	+	.	ID=scaffold30|size1839819:hsp:7784:3.12.0.11;Parent=scaffold30|size1839819:hit:4611:3.12.0.11;Target=jgi|Thaoce1|99069|rna12006 820 1168 +;Gap=M1059
scaffold30|size1839819	blastx	match_part	1134171	1136309	1853	+	.	ID=scaffold30|size1839819:hsp:7785:3.12.0.11;Parent=scaffold30|size1839819:hit:4611:3.12.0.11;Target=jgi|Thaoce1|99069|rna12006 1188 1926 +;Gap=M2139
scaffold30|size1839819	blastx	match_part	1134404	1134721	218	+	.	ID=scaffold30|size1839819:hsp:7786:3.12.0.11;Parent=scaffold30|size1839819:hit:4611:3.12.0.11;Target=jgi|Thaoce1|99069|rna12006 1268 1394 +;Gap=M318
scaffold30|size1839819	blastx	protein_match	1134690	1136069	1224	+	.	ID=scaffold30|size1839819:hit:4612:3.12.0.11;Name=jgi|Thaoce1|69679|rna27387;score=1224
scaffold30|size1839819	blastx	match_part	1134690	1136069	1224	+	.	ID=scaffold30|size1839819:hsp:7787:3.12.0.11;Parent=scaffold30|size1839819:hit:4612:3.12.0.11;Target=jgi|Thaoce1|69679|rna27387 30 496 +;Gap=M1380
scaffold30|size1839819	blastx	protein_match	1133437	1134111	495	+	.	ID=scaffold30|size1839819:hit:4613:3.12.0.11;Name=jgi|Phatr2|41578|fgenesh1_pg.C_chr_31000082;score=495
scaffold30|size1839819	blastx	match_part	1133437	1134111	495	+	.	ID=scaffold30|size1839819:hsp:7788:3.12.0.11;Parent=scaffold30|size1839819:hit:4613:3.12.0.11;Target=jgi|Phatr2|41578|fgenesh1_pg.C_chr_31000082 59 282 +;Gap=M675
scaffold30|size1839819	blastx	protein_match	1135803	1136084	269	+	.	ID=scaffold30|size1839819:hit:4614:3.12.0.11;Name=jgi|Thaoce1|94109|rna7532;score=269
scaffold30|size1839819	blastx	match_part	1135803	1136084	269	+	.	ID=scaffold30|size1839819:hsp:7789:3.12.0.11;Parent=scaffold30|size1839819:hit:4614:3.12.0.11;Target=jgi|Thaoce1|94109|rna7532 1 104 +;Gap=M282
scaffold30|size1839819	blastx	protein_match	1135998	1136267	252	+	.	ID=scaffold30|size1839819:hit:4615:3.12.0.11;Name=jgi|Fracy1|247541|fgenesh2_pg.20_%2523_332;score=252
scaffold30|size1839819	blastx	match_part	1135998	1136267	252	+	.	ID=scaffold30|size1839819:hsp:7790:3.12.0.11;Parent=scaffold30|size1839819:hit:4615:3.12.0.11;Target=jgi|Fracy1|247541|fgenesh2_pg.20_%252523_332 3 93 +;Gap=M270
scaffold30|size1839819	blastx	protein_match	1135236	1135397	145	+	.	ID=scaffold30|size1839819:hit:4616:3.12.0.11;Name=jgi|Fracy1|238559|fgenesh2_pg.5_%2523_1063;score=145
scaffold30|size1839819	blastx	match_part	1135236	1135397	145	+	.	ID=scaffold30|size1839819:hsp:7791:3.12.0.11;Parent=scaffold30|size1839819:hit:4616:3.12.0.11;Target=jgi|Fracy1|238559|fgenesh2_pg.5_%252523_1063 55 108 +;Gap=M162
scaffold30|size1839819	blastx	protein_match	1136202	1136309	140	+	.	ID=scaffold30|size1839819:hit:4617:3.12.0.11;Name=jgi|Thaoce1|75329|rna23269;score=140
scaffold30|size1839819	blastx	match_part	1136202	1136309	140	+	.	ID=scaffold30|size1839819:hsp:7792:3.12.0.11;Parent=scaffold30|size1839819:hit:4617:3.12.0.11;Target=jgi|Thaoce1|75329|rna23269 1 36 +;Gap=M108
scaffold30|size1839819	blastx	protein_match	1132370	1136147	428	+	.	ID=scaffold30|size1839819:hit:4618:3.12.0.11;Name=jgi|Thaoce1|80270|rna4352;score=428
scaffold30|size1839819	blastx	match_part	1132370	1133431	428	+	.	ID=scaffold30|size1839819:hsp:7793:3.12.0.11;Parent=scaffold30|size1839819:hit:4618:3.12.0.11;Target=jgi|Thaoce1|80270|rna4352 418 811 +;Gap=M1062
scaffold30|size1839819	blastx	match_part	1133050	1134105	1165	+	.	ID=scaffold30|size1839819:hsp:7794:3.12.0.11;Parent=scaffold30|size1839819:hit:4618:3.12.0.11;Target=jgi|Thaoce1|80270|rna4352 685 1036 +;Gap=M1056
scaffold30|size1839819	blastx	match_part	1134108	1136147	1550	+	.	ID=scaffold30|size1839819:hsp:7795:3.12.0.11;Parent=scaffold30|size1839819:hit:4618:3.12.0.11;Target=jgi|Thaoce1|80270|rna4352 1038 1772 +;Gap=M2040
scaffold30|size1839819	blastx	protein_match	1133425	1135979	440	+	.	ID=scaffold30|size1839819:hit:4619:3.12.0.11;Name=jgi|Fracy1|245985|fgenesh2_pg.16_%2523_352;score=440
scaffold30|size1839819	blastx	match_part	1133425	1134096	440	+	.	ID=scaffold30|size1839819:hsp:7796:3.12.0.11;Parent=scaffold30|size1839819:hit:4619:3.12.0.11;Target=jgi|Fracy1|245985|fgenesh2_pg.16_%252523_352 45 267 +;Gap=M672
scaffold30|size1839819	blastx	match_part	1134723	1135118	146	+	.	ID=scaffold30|size1839819:hsp:7797:3.12.0.11;Parent=scaffold30|size1839819:hit:4619:3.12.0.11;Target=jgi|Fracy1|245985|fgenesh2_pg.16_%252523_352 465 563 +;Gap=M396
scaffold30|size1839819	blastx	match_part	1135443	1135979	147	+	.	ID=scaffold30|size1839819:hsp:7798:3.12.0.11;Parent=scaffold30|size1839819:hit:4619:3.12.0.11;Target=jgi|Fracy1|245985|fgenesh2_pg.16_%252523_352 566 731 +;Gap=M537
scaffold30|size1839819	blastx	protein_match	1134951	1135328	377	+	.	ID=scaffold30|size1839819:hit:4620:3.12.0.11;Name=jgi|Thaoce1|78350|rna28436;score=377
scaffold30|size1839819	blastx	match_part	1134951	1135328	377	+	.	ID=scaffold30|size1839819:hsp:7799:3.12.0.11;Parent=scaffold30|size1839819:hit:4620:3.12.0.11;Target=jgi|Thaoce1|78350|rna28436 1 131 +;Gap=M378
scaffold30|size1839819	blastx	protein_match	1136028	1136288	369	+	.	ID=scaffold30|size1839819:hit:4621:3.12.0.11;Name=jgi|Thaoce1|80730|rna14441;score=369
scaffold30|size1839819	blastx	match_part	1136028	1136288	369	+	.	ID=scaffold30|size1839819:hsp:7800:3.12.0.11;Parent=scaffold30|size1839819:hit:4621:3.12.0.11;Target=jgi|Thaoce1|80730|rna14441 18 104 +;Gap=M261
scaffold30|size1839819	blastx	protein_match	1133698	1135097	277	+	.	ID=scaffold30|size1839819:hit:4622:3.12.0.11;Name=jgi|Fracy1|237209|fgenesh2_pg.4_%2523_757;score=277
scaffold30|size1839819	blastx	match_part	1133698	1134120	277	+	.	ID=scaffold30|size1839819:hsp:7801:3.12.0.11;Parent=scaffold30|size1839819:hit:4622:3.12.0.11;Target=jgi|Fracy1|237209|fgenesh2_pg.4_%252523_757 55 197 +;Gap=M423
scaffold30|size1839819	blastx	match_part	1134696	1135097	179	+	.	ID=scaffold30|size1839819:hsp:7802:3.12.0.11;Parent=scaffold30|size1839819:hit:4622:3.12.0.11;Target=jgi|Fracy1|237209|fgenesh2_pg.4_%252523_757 396 533 +;Gap=M402
scaffold30|size1839819	blastx	protein_match	1133707	1134099	261	+	.	ID=scaffold30|size1839819:hit:4623:3.12.0.11;Name=jgi|Fracy1|194739|e_gw1.22.102.1;score=261
scaffold30|size1839819	blastx	match_part	1133707	1134099	261	+	.	ID=scaffold30|size1839819:hsp:7803:3.12.0.11;Parent=scaffold30|size1839819:hit:4623:3.12.0.11;Target=jgi|Fracy1|194739|e_gw1.22.102.1 2 132 +;Gap=M393
scaffold30|size1839819	blastx	protein_match	1133491	1133896	179	+	.	ID=scaffold30|size1839819:hit:4624:3.12.0.11;Name=jgi|Thaoce1|88830|rna22127;score=179
scaffold30|size1839819	blastx	match_part	1133491	1133649	179	+	.	ID=scaffold30|size1839819:hsp:7804:3.12.0.11;Parent=scaffold30|size1839819:hit:4624:3.12.0.11;Target=jgi|Thaoce1|88830|rna22127 1 53 +;Gap=M159
scaffold30|size1839819	blastx	match_part	1133678	1133896	113	+	.	ID=scaffold30|size1839819:hsp:7805:3.12.0.11;Parent=scaffold30|size1839819:hit:4624:3.12.0.11;Target=jgi|Thaoce1|88830|rna22127 54 126 +;Gap=M219
scaffold30|size1839819	blastx	protein_match	1134678	1135034	187	+	.	ID=scaffold30|size1839819:hit:4625:3.12.0.11;Name=jgi|Thaoce1|94110|rna7533;score=187
scaffold30|size1839819	blastx	match_part	1134678	1135034	187	+	.	ID=scaffold30|size1839819:hsp:7806:3.12.0.11;Parent=scaffold30|size1839819:hit:4625:3.12.0.11;Target=jgi|Thaoce1|94110|rna7533 72 197 +;Gap=M357
scaffold30|size1839819	blastx	protein_match	1135236	1135397	145	+	.	ID=scaffold30|size1839819:hit:4626:3.12.0.11;Name=jgi|Fracy1|238559|fgenesh2_pg.5_%2523_1063;score=145
scaffold30|size1839819	blastx	match_part	1135236	1135397	145	+	.	ID=scaffold30|size1839819:hsp:7807:3.12.0.11;Parent=scaffold30|size1839819:hit:4626:3.12.0.11;Target=jgi|Fracy1|238559|fgenesh2_pg.5_%252523_1063 55 108 +;Gap=M162
scaffold30|size1839819	blastx	protein_match	1136112	1136288	142	-	.	ID=scaffold30|size1839819:hit:4627:3.12.0.11;Name=jgi|Thaoce1|69680|rna27388;score=142
scaffold30|size1839819	blastx	match_part	1136112	1136288	142	-	.	ID=scaffold30|size1839819:hsp:7808:3.12.0.11;Parent=scaffold30|size1839819:hit:4627:3.12.0.11;Target=jgi|Thaoce1|69680|rna27388 36 94 +;Gap=M177
scaffold30|size1839819	blastx	protein_match	1132349	1136309	415	+	.	ID=scaffold30|size1839819:hit:4628:3.12.0.11;Name=jgi|Thaoce1|69461|rna4441;score=415
scaffold30|size1839819	blastx	match_part	1132349	1133431	415	+	.	ID=scaffold30|size1839819:hsp:7809:3.12.0.11;Parent=scaffold30|size1839819:hit:4628:3.12.0.11;Target=jgi|Thaoce1|69461|rna4441 195 585 +;Gap=M1083
scaffold30|size1839819	blastx	match_part	1133050	1134108	1212	+	.	ID=scaffold30|size1839819:hsp:7810:3.12.0.11;Parent=scaffold30|size1839819:hit:4628:3.12.0.11;Target=jgi|Thaoce1|69461|rna4441 463 811 +;Gap=M1059
scaffold30|size1839819	blastx	match_part	1134171	1136309	1822	+	.	ID=scaffold30|size1839819:hsp:7811:3.12.0.11;Parent=scaffold30|size1839819:hit:4628:3.12.0.11;Target=jgi|Thaoce1|69461|rna4441 831 1604 +;Gap=M2139
scaffold30|size1839819	blastx	match_part	1134377	1134721	204	+	.	ID=scaffold30|size1839819:hsp:7812:3.12.0.11;Parent=scaffold30|size1839819:hit:4628:3.12.0.11;Target=jgi|Thaoce1|69461|rna4441 939 1072 +;Gap=M345
scaffold30|size1839819	blastx	protein_match	1132715	1136324	116	+	.	ID=scaffold30|size1839819:hit:4629:3.12.0.11;Name=jgi|Thaoce1|84411|rna24349;score=116
scaffold30|size1839819	blastx	match_part	1132715	1133548	116	+	.	ID=scaffold30|size1839819:hsp:7813:3.12.0.11;Parent=scaffold30|size1839819:hit:4629:3.12.0.11;Target=jgi|Thaoce1|84411|rna24349 165 468 +;Gap=M834
scaffold30|size1839819	blastx	match_part	1133074	1134096	864	+	.	ID=scaffold30|size1839819:hsp:7814:3.12.0.11;Parent=scaffold30|size1839819:hit:4629:3.12.0.11;Target=jgi|Thaoce1|84411|rna24349 308 647 +;Gap=M1023
scaffold30|size1839819	blastx	match_part	1134623	1134721	108	+	.	ID=scaffold30|size1839819:hsp:7815:3.12.0.11;Parent=scaffold30|size1839819:hit:4629:3.12.0.11;Target=jgi|Thaoce1|84411|rna24349 886 918 +;Gap=M99
scaffold30|size1839819	blastx	match_part	1134723	1136324	1562	+	.	ID=scaffold30|size1839819:hsp:7816:3.12.0.11;Parent=scaffold30|size1839819:hit:4629:3.12.0.11;Target=jgi|Thaoce1|84411|rna24349 919 1458 +;Gap=M1602
scaffold30|size1839819	blastx	protein_match	1135077	1136309	1324	+	.	ID=scaffold30|size1839819:hit:4630:3.12.0.11;Name=jgi|Thaoce1|85351|rna15333;score=1324
scaffold30|size1839819	blastx	match_part	1135077	1136309	1324	+	.	ID=scaffold30|size1839819:hsp:7817:3.12.0.11;Parent=scaffold30|size1839819:hit:4630:3.12.0.11;Target=jgi|Thaoce1|85351|rna15333 1 416 +;Gap=M1233
scaffold30|size1839819	blastx	protein_match	1132367	1133874	655	+	.	ID=scaffold30|size1839819:hit:4631:3.12.0.11;Name=jgi|Thaps3|11725|fgenesh1_pg.C_chr_22000070;score=655
scaffold30|size1839819	blastx	match_part	1132367	1133431	655	+	.	ID=scaffold30|size1839819:hsp:7818:3.12.0.11;Parent=scaffold30|size1839819:hit:4631:3.12.0.11;Target=jgi|Thaps3|11725|fgenesh1_pg.C_chr_22000070 301 647 +;Gap=M1065
scaffold30|size1839819	blastx	match_part	1132798	1133874	851	+	.	ID=scaffold30|size1839819:hsp:7819:3.12.0.11;Parent=scaffold30|size1839819:hit:4631:3.12.0.11;Target=jgi|Thaps3|11725|fgenesh1_pg.C_chr_22000070 444 795 +;Gap=M1077
scaffold30|size1839819	blastx	protein_match	1133092	1135610	725	+	.	ID=scaffold30|size1839819:hit:4632:3.12.0.11;Name=jgi|Thaoce1|97451|rna5617;score=725
scaffold30|size1839819	blastx	match_part	1133092	1134111	725	+	.	ID=scaffold30|size1839819:hsp:7820:3.12.0.11;Parent=scaffold30|size1839819:hit:4632:3.12.0.11;Target=jgi|Thaoce1|97451|rna5617 171 525 +;Gap=M1020
scaffold30|size1839819	blastx	match_part	1134723	1135610	721	+	.	ID=scaffold30|size1839819:hsp:7821:3.12.0.11;Parent=scaffold30|size1839819:hit:4632:3.12.0.11;Target=jgi|Thaoce1|97451|rna5617 699 999 +;Gap=M888
scaffold30|size1839819	blastx	protein_match	1135452	1136126	528	+	.	ID=scaffold30|size1839819:hit:4633:3.12.0.11;Name=jgi|Fracy1|233801|fgenesh2_pg.1_%2523_1999;score=528
scaffold30|size1839819	blastx	match_part	1135452	1136126	528	+	.	ID=scaffold30|size1839819:hsp:7822:3.12.0.11;Parent=scaffold30|size1839819:hit:4633:3.12.0.11;Target=jgi|Fracy1|233801|fgenesh2_pg.1_%252523_1999 1 226 +;Gap=M675
scaffold30|size1839819	blastx	protein_match	1136079	1136318	297	+	.	ID=scaffold30|size1839819:hit:4634:3.12.0.11;Name=jgi|Thaoce1|83591|rna4947;score=297
scaffold30|size1839819	blastx	match_part	1136079	1136318	297	+	.	ID=scaffold30|size1839819:hsp:7823:3.12.0.11;Parent=scaffold30|size1839819:hit:4634:3.12.0.11;Target=jgi|Thaoce1|83591|rna4947 1 80 +;Gap=M240
scaffold30|size1839819	blastx	protein_match	1133698	1135097	277	+	.	ID=scaffold30|size1839819:hit:4635:3.12.0.11;Name=jgi|Fracy1|237209|fgenesh2_pg.4_%2523_757;score=277
scaffold30|size1839819	blastx	match_part	1133698	1134120	277	+	.	ID=scaffold30|size1839819:hsp:7824:3.12.0.11;Parent=scaffold30|size1839819:hit:4635:3.12.0.11;Target=jgi|Fracy1|237209|fgenesh2_pg.4_%252523_757 55 197 +;Gap=M423
scaffold30|size1839819	blastx	match_part	1134696	1135097	179	+	.	ID=scaffold30|size1839819:hsp:7825:3.12.0.11;Parent=scaffold30|size1839819:hit:4635:3.12.0.11;Target=jgi|Fracy1|237209|fgenesh2_pg.4_%252523_757 396 533 +;Gap=M402
scaffold30|size1839819	blastx	protein_match	1132640	1136309	392	+	.	ID=scaffold30|size1839819:hit:4636:3.12.0.11;Name=jgi|Thaoce1|94322|rna7781;score=392
scaffold30|size1839819	blastx	match_part	1132640	1133431	392	+	.	ID=scaffold30|size1839819:hsp:7826:3.12.0.11;Parent=scaffold30|size1839819:hit:4636:3.12.0.11;Target=jgi|Thaoce1|94322|rna7781 690 952 +;Gap=M792
scaffold30|size1839819	blastx	match_part	1133074	1134105	1186	+	.	ID=scaffold30|size1839819:hsp:7827:3.12.0.11;Parent=scaffold30|size1839819:hit:4636:3.12.0.11;Target=jgi|Thaoce1|94322|rna7781 835 1177 +;Gap=M1032
scaffold30|size1839819	blastx	match_part	1134090	1134464	114	+	.	ID=scaffold30|size1839819:hsp:7828:3.12.0.11;Parent=scaffold30|size1839819:hit:4636:3.12.0.11;Target=jgi|Thaoce1|94322|rna7781 1173 1294 +;Gap=M375
scaffold30|size1839819	blastx	match_part	1134473	1134721	184	+	.	ID=scaffold30|size1839819:hsp:7829:3.12.0.11;Parent=scaffold30|size1839819:hit:4636:3.12.0.11;Target=jgi|Thaoce1|94322|rna7781 1329 1416 +;Gap=M249
scaffold30|size1839819	blastx	match_part	1134723	1136309	1975	+	.	ID=scaffold30|size1839819:hsp:7830:3.12.0.11;Parent=scaffold30|size1839819:hit:4636:3.12.0.11;Target=jgi|Thaoce1|94322|rna7781 1417 1950 +;Gap=M1587
scaffold30|size1839819	blastx	protein_match	1132577	1136288	152	+	.	ID=scaffold30|size1839819:hit:4637:3.12.0.11;Name=jgi|Thaoce1|82312|rna5511;score=152
scaffold30|size1839819	blastx	match_part	1132577	1133515	152	+	.	ID=scaffold30|size1839819:hsp:7831:3.12.0.11;Parent=scaffold30|size1839819:hit:4637:3.12.0.11;Target=jgi|Thaoce1|82312|rna5511 472 811 +;Gap=M939
scaffold30|size1839819	blastx	match_part	1133077	1134105	932	+	.	ID=scaffold30|size1839819:hsp:7832:3.12.0.11;Parent=scaffold30|size1839819:hit:4637:3.12.0.11;Target=jgi|Thaoce1|82312|rna5511 663 1004 +;Gap=M1029
scaffold30|size1839819	blastx	match_part	1134690	1136288	1537	+	.	ID=scaffold30|size1839819:hsp:7833:3.12.0.11;Parent=scaffold30|size1839819:hit:4637:3.12.0.11;Target=jgi|Thaoce1|82312|rna5511 1235 1774 +;Gap=M1599
scaffold30|size1839819	blastx	protein_match	1132367	1134721	651	+	.	ID=scaffold30|size1839819:hit:4638:3.12.0.11;Name=jgi|Thaps3|3030|fgenesh1_pg.C_chr_2000985;score=651
scaffold30|size1839819	blastx	match_part	1132367	1133431	651	+	.	ID=scaffold30|size1839819:hsp:7834:3.12.0.11;Parent=scaffold30|size1839819:hit:4638:3.12.0.11;Target=jgi|Thaps3|3030|fgenesh1_pg.C_chr_2000985 301 654 +;Gap=M1065
scaffold30|size1839819	blastx	match_part	1132798	1134108	1333	+	.	ID=scaffold30|size1839819:hsp:7835:3.12.0.11;Parent=scaffold30|size1839819:hit:4638:3.12.0.11;Target=jgi|Thaps3|3030|fgenesh1_pg.C_chr_2000985 444 880 +;Gap=M1311
scaffold30|size1839819	blastx	match_part	1134518	1134721	143	+	.	ID=scaffold30|size1839819:hsp:7836:3.12.0.11;Parent=scaffold30|size1839819:hit:4638:3.12.0.11;Target=jgi|Thaps3|3030|fgenesh1_pg.C_chr_2000985 999 1092 +;Gap=M204
scaffold30|size1839819	blastx	protein_match	1135455	1136279	684	+	.	ID=scaffold30|size1839819:hit:4639:3.12.0.11;Name=jgi|Thaoce1|103294|rna26631;score=684
scaffold30|size1839819	blastx	match_part	1135455	1136279	684	+	.	ID=scaffold30|size1839819:hsp:7837:3.12.0.11;Parent=scaffold30|size1839819:hit:4639:3.12.0.11;Target=jgi|Thaoce1|103294|rna26631 1 278 +;Gap=M825
scaffold30|size1839819	blastx	protein_match	1134690	1135523	639	+	.	ID=scaffold30|size1839819:hit:4640:3.12.0.11;Name=jgi|Thaoce1|74192|rna7898;score=639
scaffold30|size1839819	blastx	match_part	1134690	1135523	639	+	.	ID=scaffold30|size1839819:hsp:7838:3.12.0.11;Parent=scaffold30|size1839819:hit:4640:3.12.0.11;Target=jgi|Thaoce1|74192|rna7898 79 362 +;Gap=M834
scaffold30|size1839819	blastx	protein_match	1134673	1135439	119	+	.	ID=scaffold30|size1839819:hit:4641:3.12.0.11;Name=jgi|Thaoce1|81732|rna24766;score=119
scaffold30|size1839819	blastx	match_part	1134673	1134915	119	+	.	ID=scaffold30|size1839819:hsp:7839:3.12.0.11;Parent=scaffold30|size1839819:hit:4641:3.12.0.11;Target=jgi|Thaoce1|81732|rna24766 8 77 +;Gap=M243
scaffold30|size1839819	blastx	match_part	1134927	1135439	417	+	.	ID=scaffold30|size1839819:hsp:7840:3.12.0.11;Parent=scaffold30|size1839819:hit:4641:3.12.0.11;Target=jgi|Thaoce1|81732|rna24766 82 234 +;Gap=M513
scaffold30|size1839819	blastx	protein_match	1135803	1136054	332	+	.	ID=scaffold30|size1839819:hit:4642:3.12.0.11;Name=jgi|Thaoce1|77882|rna23268;score=332
scaffold30|size1839819	blastx	match_part	1135803	1136054	332	+	.	ID=scaffold30|size1839819:hsp:7841:3.12.0.11;Parent=scaffold30|size1839819:hit:4642:3.12.0.11;Target=jgi|Thaoce1|77882|rna23268 1 84 +;Gap=M252
scaffold30|size1839819	blastx	protein_match	1136037	1136312	302	+	.	ID=scaffold30|size1839819:hit:4643:3.12.0.11;Name=jgi|Thaoce1|73762|rna25162;score=302
scaffold30|size1839819	blastx	match_part	1136037	1136312	302	+	.	ID=scaffold30|size1839819:hsp:7842:3.12.0.11;Parent=scaffold30|size1839819:hit:4643:3.12.0.11;Target=jgi|Thaoce1|73762|rna25162 1 94 +;Gap=M276
scaffold30|size1839819	blastx	protein_match	1135926	1136168	291	+	.	ID=scaffold30|size1839819:hit:4644:3.12.0.11;Name=jgi|Thaoce1|79852|rna18616;score=291
scaffold30|size1839819	blastx	match_part	1135926	1136168	291	+	.	ID=scaffold30|size1839819:hsp:7843:3.12.0.11;Parent=scaffold30|size1839819:hit:4644:3.12.0.11;Target=jgi|Thaoce1|79852|rna18616 43 123 +;Gap=M243
scaffold30|size1839819	blastx	protein_match	1161738	1162853	1086	-	.	ID=scaffold30|size1839819:hit:4645:3.12.0.11;Name=jgi|Thaoce1|96797|rna5008;score=1086
scaffold30|size1839819	blastx	match_part	1161738	1162853	1086	-	.	ID=scaffold30|size1839819:hsp:7844:3.12.0.11;Parent=scaffold30|size1839819:hit:4645:3.12.0.11;Target=jgi|Thaoce1|96797|rna5008 21 384 +;Gap=M1116
scaffold30|size1839819	blastx	protein_match	1163765	1164664	997	+	.	ID=scaffold30|size1839819:hit:4646:3.12.0.11;Name=jgi|Thaps3|23152|estExt_fgenesh1_pg.C_chr_60421;score=997
scaffold30|size1839819	blastx	match_part	1163765	1164664	997	+	.	ID=scaffold30|size1839819:hsp:7845:3.12.0.11;Parent=scaffold30|size1839819:hit:4646:3.12.0.11;Target=jgi|Thaps3|23152|estExt_fgenesh1_pg.C_chr_60421 2 299 +;Gap=M900
scaffold30|size1839819	blastx	protein_match	1166395	1167422	423	+	.	ID=scaffold30|size1839819:hit:4647:3.12.0.11;Name=jgi|Thaps3|38575|e_gw1.22.115.1;score=423
scaffold30|size1839819	blastx	match_part	1166395	1167027	423	+	.	ID=scaffold30|size1839819:hsp:7846:3.12.0.11;Parent=scaffold30|size1839819:hit:4647:3.12.0.11;Target=jgi|Thaps3|38575|e_gw1.22.115.1 1 201 +;Gap=M633
scaffold30|size1839819	blastx	match_part	1167149	1167244	101	+	.	ID=scaffold30|size1839819:hsp:7847:3.12.0.11;Parent=scaffold30|size1839819:hit:4647:3.12.0.11;Target=jgi|Thaps3|38575|e_gw1.22.115.1 203 236 +;Gap=M96
scaffold30|size1839819	blastx	match_part	1167324	1167422	113	+	.	ID=scaffold30|size1839819:hsp:7848:3.12.0.11;Parent=scaffold30|size1839819:hit:4647:3.12.0.11;Target=jgi|Thaps3|38575|e_gw1.22.115.1 232 264 +;Gap=M99
scaffold30|size1839819	blastx	protein_match	1166410	1167422	553	+	.	ID=scaffold30|size1839819:hit:4648:3.12.0.11;Name=jgi|Fracy1|276030|estExt_fgenesh2_pm.C_90081;score=553
scaffold30|size1839819	blastx	match_part	1166410	1167027	553	+	.	ID=scaffold30|size1839819:hsp:7849:3.12.0.11;Parent=scaffold30|size1839819:hit:4648:3.12.0.11;Target=jgi|Fracy1|276030|estExt_fgenesh2_pm.C_90081 28 233 +;Gap=M618
scaffold30|size1839819	blastx	match_part	1167137	1167244	154	+	.	ID=scaffold30|size1839819:hsp:7850:3.12.0.11;Parent=scaffold30|size1839819:hit:4648:3.12.0.11;Target=jgi|Fracy1|276030|estExt_fgenesh2_pm.C_90081 233 266 +;Gap=M108
scaffold30|size1839819	blastx	match_part	1167324	1167422	116	+	.	ID=scaffold30|size1839819:hsp:7851:3.12.0.11;Parent=scaffold30|size1839819:hit:4648:3.12.0.11;Target=jgi|Fracy1|276030|estExt_fgenesh2_pm.C_90081 262 294 +;Gap=M99
scaffold30|size1839819	blastx	protein_match	1166395	1167247	767	+	.	ID=scaffold30|size1839819:hit:4649:3.12.0.11;Name=jgi|Thaps3|34730|e_gw1.6.409.1;score=767
scaffold30|size1839819	blastx	match_part	1166395	1167024	767	+	.	ID=scaffold30|size1839819:hsp:7852:3.12.0.11;Parent=scaffold30|size1839819:hit:4649:3.12.0.11;Target=jgi|Thaps3|34730|e_gw1.6.409.1 1 205 +;Gap=M630
scaffold30|size1839819	blastx	match_part	1167146	1167247	157	+	.	ID=scaffold30|size1839819:hsp:7853:3.12.0.11;Parent=scaffold30|size1839819:hit:4649:3.12.0.11;Target=jgi|Thaps3|34730|e_gw1.6.409.1 207 240 +;Gap=M102
scaffold30|size1839819	blastx	protein_match	1166410	1167422	553	+	.	ID=scaffold30|size1839819:hit:4650:3.12.0.11;Name=jgi|Fracy1|276030|estExt_fgenesh2_pm.C_90081;score=553
scaffold30|size1839819	blastx	match_part	1166410	1167027	553	+	.	ID=scaffold30|size1839819:hsp:7854:3.12.0.11;Parent=scaffold30|size1839819:hit:4650:3.12.0.11;Target=jgi|Fracy1|276030|estExt_fgenesh2_pm.C_90081 28 233 +;Gap=M618
scaffold30|size1839819	blastx	match_part	1167137	1167244	154	+	.	ID=scaffold30|size1839819:hsp:7855:3.12.0.11;Parent=scaffold30|size1839819:hit:4650:3.12.0.11;Target=jgi|Fracy1|276030|estExt_fgenesh2_pm.C_90081 233 266 +;Gap=M108
scaffold30|size1839819	blastx	match_part	1167324	1167422	116	+	.	ID=scaffold30|size1839819:hsp:7856:3.12.0.11;Parent=scaffold30|size1839819:hit:4650:3.12.0.11;Target=jgi|Fracy1|276030|estExt_fgenesh2_pm.C_90081 262 294 +;Gap=M99
scaffold30|size1839819	blastx	protein_match	1166410	1167422	553	+	.	ID=scaffold30|size1839819:hit:4651:3.12.0.11;Name=jgi|Fracy1|276030|estExt_fgenesh2_pm.C_90081;score=553
scaffold30|size1839819	blastx	match_part	1166410	1167027	553	+	.	ID=scaffold30|size1839819:hsp:7857:3.12.0.11;Parent=scaffold30|size1839819:hit:4651:3.12.0.11;Target=jgi|Fracy1|276030|estExt_fgenesh2_pm.C_90081 28 233 +;Gap=M618
scaffold30|size1839819	blastx	match_part	1167137	1167244	154	+	.	ID=scaffold30|size1839819:hsp:7858:3.12.0.11;Parent=scaffold30|size1839819:hit:4651:3.12.0.11;Target=jgi|Fracy1|276030|estExt_fgenesh2_pm.C_90081 233 266 +;Gap=M108
scaffold30|size1839819	blastx	match_part	1167324	1167422	116	+	.	ID=scaffold30|size1839819:hsp:7859:3.12.0.11;Parent=scaffold30|size1839819:hit:4651:3.12.0.11;Target=jgi|Fracy1|276030|estExt_fgenesh2_pm.C_90081 262 294 +;Gap=M99
scaffold30|size1839819	blastx	protein_match	1166395	1167422	583	+	.	ID=scaffold30|size1839819:hit:4652:3.12.0.11;Name=jgi|Phatr2|12043|e_gw1.7.173.1;score=583
scaffold30|size1839819	blastx	match_part	1166395	1167027	583	+	.	ID=scaffold30|size1839819:hsp:7860:3.12.0.11;Parent=scaffold30|size1839819:hit:4652:3.12.0.11;Target=jgi|Phatr2|12043|e_gw1.7.173.1 1 199 +;Gap=M633
scaffold30|size1839819	blastx	match_part	1167107	1167241	142	+	.	ID=scaffold30|size1839819:hsp:7861:3.12.0.11;Parent=scaffold30|size1839819:hit:4652:3.12.0.11;Target=jgi|Phatr2|12043|e_gw1.7.173.1 187 231 +;Gap=M135
scaffold30|size1839819	blastx	match_part	1167324	1167422	92	+	.	ID=scaffold30|size1839819:hsp:7862:3.12.0.11;Parent=scaffold30|size1839819:hit:4652:3.12.0.11;Target=jgi|Phatr2|12043|e_gw1.7.173.1 228 260 +;Gap=M99
scaffold30|size1839819	blastx	protein_match	1166410	1167422	551	+	.	ID=scaffold30|size1839819:hit:4653:3.12.0.11;Name=jgi|Fracy1|278931|estExt_fgenesh2_pm.C_850011;score=551
scaffold30|size1839819	blastx	match_part	1166410	1167027	551	+	.	ID=scaffold30|size1839819:hsp:7863:3.12.0.11;Parent=scaffold30|size1839819:hit:4653:3.12.0.11;Target=jgi|Fracy1|278931|estExt_fgenesh2_pm.C_850011 28 233 +;Gap=M618
scaffold30|size1839819	blastx	match_part	1167137	1167244	154	+	.	ID=scaffold30|size1839819:hsp:7864:3.12.0.11;Parent=scaffold30|size1839819:hit:4653:3.12.0.11;Target=jgi|Fracy1|278931|estExt_fgenesh2_pm.C_850011 233 266 +;Gap=M108
scaffold30|size1839819	blastx	match_part	1167324	1167422	116	+	.	ID=scaffold30|size1839819:hsp:7865:3.12.0.11;Parent=scaffold30|size1839819:hit:4653:3.12.0.11;Target=jgi|Fracy1|278931|estExt_fgenesh2_pm.C_850011 262 294 +;Gap=M99
scaffold30|size1839819	blastx	protein_match	1166191	1167422	501	+	.	ID=scaffold30|size1839819:hit:4654:3.12.0.11;Name=jgi|Thaoce1|94271|rna11798;score=501
scaffold30|size1839819	blastx	match_part	1166191	1167027	501	+	.	ID=scaffold30|size1839819:hsp:7866:3.12.0.11;Parent=scaffold30|size1839819:hit:4654:3.12.0.11;Target=jgi|Thaoce1|94271|rna11798 32 306 +;Gap=M837
scaffold30|size1839819	blastx	match_part	1167149	1167244	111	+	.	ID=scaffold30|size1839819:hsp:7867:3.12.0.11;Parent=scaffold30|size1839819:hit:4654:3.12.0.11;Target=jgi|Thaoce1|94271|rna11798 308 341 +;Gap=M96
scaffold30|size1839819	blastx	match_part	1167324	1167422	104	+	.	ID=scaffold30|size1839819:hsp:7868:3.12.0.11;Parent=scaffold30|size1839819:hit:4654:3.12.0.11;Target=jgi|Thaoce1|94271|rna11798 337 369 +;Gap=M99
scaffold30|size1839819	blastx	protein_match	1169117	1170505	830	+	.	ID=scaffold30|size1839819:hit:4655:3.12.0.11;Name=jgi|Fracy1|180557|e_gw1.2.191.1;score=830
scaffold30|size1839819	blastx	match_part	1169117	1170505	830	+	.	ID=scaffold30|size1839819:hsp:7869:3.12.0.11;Parent=scaffold30|size1839819:hit:4655:3.12.0.11;Target=jgi|Fracy1|180557|e_gw1.2.191.1 2 391 +;Gap=M1389
scaffold30|size1839819	blastx	protein_match	1169180	1170526	1487	+	.	ID=scaffold30|size1839819:hit:4656:3.12.0.11;Name=jgi|Thaps3|34773|e_gw1.6.230.1;score=1487
scaffold30|size1839819	blastx	match_part	1169180	1170526	1487	+	.	ID=scaffold30|size1839819:hsp:7870:3.12.0.11;Parent=scaffold30|size1839819:hit:4656:3.12.0.11;Target=jgi|Thaps3|34773|e_gw1.6.230.1 1 431 +;Gap=M1347
scaffold30|size1839819	blastx	protein_match	1169117	1170505	830	+	.	ID=scaffold30|size1839819:hit:4657:3.12.0.11;Name=jgi|Fracy1|180557|e_gw1.2.191.1;score=830
scaffold30|size1839819	blastx	match_part	1169117	1170505	830	+	.	ID=scaffold30|size1839819:hsp:7871:3.12.0.11;Parent=scaffold30|size1839819:hit:4657:3.12.0.11;Target=jgi|Fracy1|180557|e_gw1.2.191.1 2 391 +;Gap=M1389
scaffold30|size1839819	blastx	protein_match	1169141	1170538	1281	+	.	ID=scaffold30|size1839819:hit:4658:3.12.0.11;Name=jgi|Thaoce1|89888|rna16180;score=1281
scaffold30|size1839819	blastx	match_part	1169141	1170538	1281	+	.	ID=scaffold30|size1839819:hsp:7872:3.12.0.11;Parent=scaffold30|size1839819:hit:4658:3.12.0.11;Target=jgi|Thaoce1|89888|rna16180 104 571 +;Gap=M1398
scaffold30|size1839819	blastx	protein_match	1169183	1170481	876	+	.	ID=scaffold30|size1839819:hit:4659:3.12.0.11;Name=jgi|Phatr2|10976|e_gw1.4.129.1;score=876
scaffold30|size1839819	blastx	match_part	1169183	1170481	876	+	.	ID=scaffold30|size1839819:hsp:7873:3.12.0.11;Parent=scaffold30|size1839819:hit:4659:3.12.0.11;Target=jgi|Phatr2|10976|e_gw1.4.129.1 1 370 +;Gap=M1299
scaffold30|size1839819	blastx	protein_match	1169117	1170505	830	+	.	ID=scaffold30|size1839819:hit:4660:3.12.0.11;Name=jgi|Fracy1|180557|e_gw1.2.191.1;score=830
scaffold30|size1839819	blastx	match_part	1169117	1170505	830	+	.	ID=scaffold30|size1839819:hsp:7874:3.12.0.11;Parent=scaffold30|size1839819:hit:4660:3.12.0.11;Target=jgi|Fracy1|180557|e_gw1.2.191.1 2 391 +;Gap=M1389
scaffold30|size1839819	blastx	protein_match	1170582	1171817	1152	-	.	ID=scaffold30|size1839819:hit:4661:3.12.0.11;Name=jgi|Thaps3|6253|fgenesh1_pg.C_chr_6000408;score=1152
scaffold30|size1839819	blastx	match_part	1170582	1171817	1152	-	.	ID=scaffold30|size1839819:hsp:7875:3.12.0.11;Parent=scaffold30|size1839819:hit:4661:3.12.0.11;Target=jgi|Thaps3|6253|fgenesh1_pg.C_chr_6000408 70 425 +;Gap=M1236
scaffold30|size1839819	blastx	protein_match	1170591	1171832	911	-	.	ID=scaffold30|size1839819:hit:4662:3.12.0.11;Name=jgi|Thaoce1|89887|rna16179;score=911
scaffold30|size1839819	blastx	match_part	1170591	1171832	911	-	.	ID=scaffold30|size1839819:hsp:7876:3.12.0.11;Parent=scaffold30|size1839819:hit:4662:3.12.0.11;Target=jgi|Thaoce1|89887|rna16179 60 401 +;Gap=M1242
scaffold30|size1839819	blastx	protein_match	1179603	1180533	88	+	.	ID=scaffold30|size1839819:hit:4663:3.12.0.11;Name=jgi|Fracy1|259903|estExt_fgenesh2_pg.C_21220;score=88
scaffold30|size1839819	blastx	match_part	1179603	1179698	88	+	.	ID=scaffold30|size1839819:hsp:7877:3.12.0.11;Parent=scaffold30|size1839819:hit:4663:3.12.0.11;Target=jgi|Fracy1|259903|estExt_fgenesh2_pg.C_21220 119 153 +;Gap=M96
scaffold30|size1839819	blastx	match_part	1179787	1180533	202	+	.	ID=scaffold30|size1839819:hsp:7878:3.12.0.11;Parent=scaffold30|size1839819:hit:4663:3.12.0.11;Target=jgi|Fracy1|259903|estExt_fgenesh2_pg.C_21220 154 374 +;Gap=M747
scaffold30|size1839819	blastx	protein_match	1179603	1180533	88	+	.	ID=scaffold30|size1839819:hit:4664:3.12.0.11;Name=jgi|Fracy1|259903|estExt_fgenesh2_pg.C_21220;score=88
scaffold30|size1839819	blastx	match_part	1179603	1179698	88	+	.	ID=scaffold30|size1839819:hsp:7879:3.12.0.11;Parent=scaffold30|size1839819:hit:4664:3.12.0.11;Target=jgi|Fracy1|259903|estExt_fgenesh2_pg.C_21220 119 153 +;Gap=M96
scaffold30|size1839819	blastx	match_part	1179787	1180533	202	+	.	ID=scaffold30|size1839819:hsp:7880:3.12.0.11;Parent=scaffold30|size1839819:hit:4664:3.12.0.11;Target=jgi|Fracy1|259903|estExt_fgenesh2_pg.C_21220 154 374 +;Gap=M747
scaffold30|size1839819	blastx	protein_match	1179636	1180242	81	+	.	ID=scaffold30|size1839819:hit:4665:3.12.0.11;Name=jgi|Fracy1|159957|gw1.6.1231.1;score=81
scaffold30|size1839819	blastx	match_part	1179636	1179698	81	+	.	ID=scaffold30|size1839819:hsp:7881:3.12.0.11;Parent=scaffold30|size1839819:hit:4665:3.12.0.11;Target=jgi|Fracy1|159957|gw1.6.1231.1 11 31 +;Gap=M63
scaffold30|size1839819	blastx	match_part	1179787	1180242	250	+	.	ID=scaffold30|size1839819:hsp:7882:3.12.0.11;Parent=scaffold30|size1839819:hit:4665:3.12.0.11;Target=jgi|Fracy1|159957|gw1.6.1231.1 32 181 +;Gap=M456
scaffold30|size1839819	blastx	protein_match	1179636	1180236	80	+	.	ID=scaffold30|size1839819:hit:4666:3.12.0.11;Name=jgi|Fracy1|143454|gw1.190.2.1;score=80
scaffold30|size1839819	blastx	match_part	1179636	1179698	80	+	.	ID=scaffold30|size1839819:hsp:7883:3.12.0.11;Parent=scaffold30|size1839819:hit:4666:3.12.0.11;Target=jgi|Fracy1|143454|gw1.190.2.1 5 25 +;Gap=M63
scaffold30|size1839819	blastx	match_part	1179787	1180236	247	+	.	ID=scaffold30|size1839819:hsp:7884:3.12.0.11;Parent=scaffold30|size1839819:hit:4666:3.12.0.11;Target=jgi|Fracy1|143454|gw1.190.2.1 26 173 +;Gap=M450
scaffold30|size1839819	blastx	protein_match	1179639	1180050	69	+	.	ID=scaffold30|size1839819:hit:4667:3.12.0.11;Name=jgi|Fracy1|163467|gw1.2.1714.1;score=69
scaffold30|size1839819	blastx	match_part	1179639	1179698	69	+	.	ID=scaffold30|size1839819:hsp:7885:3.12.0.11;Parent=scaffold30|size1839819:hit:4667:3.12.0.11;Target=jgi|Fracy1|163467|gw1.2.1714.1 2 21 +;Gap=M60
scaffold30|size1839819	blastx	match_part	1179787	1180050	100	+	.	ID=scaffold30|size1839819:hsp:7886:3.12.0.11;Parent=scaffold30|size1839819:hit:4667:3.12.0.11;Target=jgi|Fracy1|163467|gw1.2.1714.1 22 114 +;Gap=M264
scaffold30|size1839819	blastx	protein_match	1179639	1180236	71	+	.	ID=scaffold30|size1839819:hit:4668:3.12.0.11;Name=jgi|Thaoce1|82664|rna4167;score=71
scaffold30|size1839819	blastx	match_part	1179639	1179698	71	+	.	ID=scaffold30|size1839819:hsp:7887:3.12.0.11;Parent=scaffold30|size1839819:hit:4668:3.12.0.11;Target=jgi|Thaoce1|82664|rna4167 75 94 +;Gap=M60
scaffold30|size1839819	blastx	match_part	1179787	1180236	168	+	.	ID=scaffold30|size1839819:hsp:7888:3.12.0.11;Parent=scaffold30|size1839819:hit:4668:3.12.0.11;Target=jgi|Thaoce1|82664|rna4167 95 238 +;Gap=M450
scaffold30|size1839819	blastx	protein_match	1179615	1180257	73	+	.	ID=scaffold30|size1839819:hit:4669:3.12.0.11;Name=jgi|Fracy1|175431|estExt_Genewise1.C_490027;score=73
scaffold30|size1839819	blastx	match_part	1179615	1179722	73	+	.	ID=scaffold30|size1839819:hsp:7889:3.12.0.11;Parent=scaffold30|size1839819:hit:4669:3.12.0.11;Target=jgi|Fracy1|175431|estExt_Genewise1.C_490027 26 61 +;Gap=M108
scaffold30|size1839819	blastx	match_part	1179790	1180257	153	+	.	ID=scaffold30|size1839819:hsp:7890:3.12.0.11;Parent=scaffold30|size1839819:hit:4669:3.12.0.11;Target=jgi|Fracy1|175431|estExt_Genewise1.C_490027 55 199 +;Gap=M468
scaffold30|size1839819	blastx	protein_match	1179624	1180227	78	+	.	ID=scaffold30|size1839819:hit:4670:3.12.0.11;Name=jgi|Fracy1|141241|gw1.27.37.1;score=78
scaffold30|size1839819	blastx	match_part	1179624	1179698	78	+	.	ID=scaffold30|size1839819:hsp:7891:3.12.0.11;Parent=scaffold30|size1839819:hit:4670:3.12.0.11;Target=jgi|Fracy1|141241|gw1.27.37.1 7 31 +;Gap=M75
scaffold30|size1839819	blastx	match_part	1179787	1180227	184	+	.	ID=scaffold30|size1839819:hsp:7892:3.12.0.11;Parent=scaffold30|size1839819:hit:4670:3.12.0.11;Target=jgi|Fracy1|141241|gw1.27.37.1 32 175 +;Gap=M441
scaffold30|size1839819	blastx	protein_match	1179624	1180227	78	+	.	ID=scaffold30|size1839819:hit:4671:3.12.0.11;Name=jgi|Fracy1|141241|gw1.27.37.1;score=78
scaffold30|size1839819	blastx	match_part	1179624	1179698	78	+	.	ID=scaffold30|size1839819:hsp:7893:3.12.0.11;Parent=scaffold30|size1839819:hit:4671:3.12.0.11;Target=jgi|Fracy1|141241|gw1.27.37.1 7 31 +;Gap=M75
scaffold30|size1839819	blastx	match_part	1179787	1180227	184	+	.	ID=scaffold30|size1839819:hsp:7894:3.12.0.11;Parent=scaffold30|size1839819:hit:4671:3.12.0.11;Target=jgi|Fracy1|141241|gw1.27.37.1 32 175 +;Gap=M441
scaffold30|size1839819	blastx	protein_match	1179615	1180257	73	+	.	ID=scaffold30|size1839819:hit:4672:3.12.0.11;Name=jgi|Fracy1|175431|estExt_Genewise1.C_490027;score=73
scaffold30|size1839819	blastx	match_part	1179615	1179722	73	+	.	ID=scaffold30|size1839819:hsp:7895:3.12.0.11;Parent=scaffold30|size1839819:hit:4672:3.12.0.11;Target=jgi|Fracy1|175431|estExt_Genewise1.C_490027 26 61 +;Gap=M108
scaffold30|size1839819	blastx	match_part	1179790	1180257	153	+	.	ID=scaffold30|size1839819:hsp:7896:3.12.0.11;Parent=scaffold30|size1839819:hit:4672:3.12.0.11;Target=jgi|Fracy1|175431|estExt_Genewise1.C_490027 55 199 +;Gap=M468
scaffold30|size1839819	blastx	protein_match	1179615	1180257	73	+	.	ID=scaffold30|size1839819:hit:4673:3.12.0.11;Name=jgi|Fracy1|166572|estExt_Genewise1.C_11368;score=73
scaffold30|size1839819	blastx	match_part	1179615	1179722	73	+	.	ID=scaffold30|size1839819:hsp:7897:3.12.0.11;Parent=scaffold30|size1839819:hit:4673:3.12.0.11;Target=jgi|Fracy1|166572|estExt_Genewise1.C_11368 26 61 +;Gap=M108
scaffold30|size1839819	blastx	match_part	1179790	1180257	153	+	.	ID=scaffold30|size1839819:hsp:7898:3.12.0.11;Parent=scaffold30|size1839819:hit:4673:3.12.0.11;Target=jgi|Fracy1|166572|estExt_Genewise1.C_11368 55 199 +;Gap=M468
scaffold30|size1839819	blastx	protein_match	1179624	1180407	82	+	.	ID=scaffold30|size1839819:hit:4674:3.12.0.11;Name=jgi|Fracy1|150590|gw1.6.751.1;score=82
scaffold30|size1839819	blastx	match_part	1179624	1179698	82	+	.	ID=scaffold30|size1839819:hsp:7899:3.12.0.11;Parent=scaffold30|size1839819:hit:4674:3.12.0.11;Target=jgi|Fracy1|150590|gw1.6.751.1 6 30 +;Gap=M75
scaffold30|size1839819	blastx	match_part	1179787	1180407	218	+	.	ID=scaffold30|size1839819:hsp:7900:3.12.0.11;Parent=scaffold30|size1839819:hit:4674:3.12.0.11;Target=jgi|Fracy1|150590|gw1.6.751.1 31 216 +;Gap=M621
scaffold30|size1839819	blastx	protein_match	1179624	1180233	77	+	.	ID=scaffold30|size1839819:hit:4675:3.12.0.11;Name=jgi|Fracy1|183495|e_gw1.4.495.1;score=77
scaffold30|size1839819	blastx	match_part	1179624	1179698	77	+	.	ID=scaffold30|size1839819:hsp:7901:3.12.0.11;Parent=scaffold30|size1839819:hit:4675:3.12.0.11;Target=jgi|Fracy1|183495|e_gw1.4.495.1 25 49 +;Gap=M75
scaffold30|size1839819	blastx	match_part	1179787	1180233	132	+	.	ID=scaffold30|size1839819:hsp:7902:3.12.0.11;Parent=scaffold30|size1839819:hit:4675:3.12.0.11;Target=jgi|Fracy1|183495|e_gw1.4.495.1 50 215 +;Gap=M447
scaffold30|size1839819	blastx	protein_match	1179624	1180233	77	+	.	ID=scaffold30|size1839819:hit:4676:3.12.0.11;Name=jgi|Fracy1|183495|e_gw1.4.495.1;score=77
scaffold30|size1839819	blastx	match_part	1179624	1179698	77	+	.	ID=scaffold30|size1839819:hsp:7903:3.12.0.11;Parent=scaffold30|size1839819:hit:4676:3.12.0.11;Target=jgi|Fracy1|183495|e_gw1.4.495.1 25 49 +;Gap=M75
scaffold30|size1839819	blastx	match_part	1179787	1180233	132	+	.	ID=scaffold30|size1839819:hsp:7904:3.12.0.11;Parent=scaffold30|size1839819:hit:4676:3.12.0.11;Target=jgi|Fracy1|183495|e_gw1.4.495.1 50 215 +;Gap=M447
scaffold30|size1839819	blastx	protein_match	1179624	1180227	77	+	.	ID=scaffold30|size1839819:hit:4677:3.12.0.11;Name=jgi|Phatr2|43046|estExt_fgenesh1_pg.C_chr_10778;score=77
scaffold30|size1839819	blastx	match_part	1179624	1179698	77	+	.	ID=scaffold30|size1839819:hsp:7905:3.12.0.11;Parent=scaffold30|size1839819:hit:4677:3.12.0.11;Target=jgi|Phatr2|43046|estExt_fgenesh1_pg.C_chr_10778 59 83 +;Gap=M75
scaffold30|size1839819	blastx	match_part	1179787	1180227	167	+	.	ID=scaffold30|size1839819:hsp:7906:3.12.0.11;Parent=scaffold30|size1839819:hit:4677:3.12.0.11;Target=jgi|Phatr2|43046|estExt_fgenesh1_pg.C_chr_10778 84 223 +;Gap=M441
scaffold30|size1839819	blastx	protein_match	1179624	1180227	78	+	.	ID=scaffold30|size1839819:hit:4678:3.12.0.11;Name=jgi|Fracy1|141241|gw1.27.37.1;score=78
scaffold30|size1839819	blastx	match_part	1179624	1179698	78	+	.	ID=scaffold30|size1839819:hsp:7907:3.12.0.11;Parent=scaffold30|size1839819:hit:4678:3.12.0.11;Target=jgi|Fracy1|141241|gw1.27.37.1 7 31 +;Gap=M75
scaffold30|size1839819	blastx	match_part	1179787	1180227	184	+	.	ID=scaffold30|size1839819:hsp:7908:3.12.0.11;Parent=scaffold30|size1839819:hit:4678:3.12.0.11;Target=jgi|Fracy1|141241|gw1.27.37.1 32 175 +;Gap=M441
scaffold30|size1839819	blastx	protein_match	1179624	1180227	78	+	.	ID=scaffold30|size1839819:hit:4679:3.12.0.11;Name=jgi|Fracy1|141242|gw1.35.24.1;score=78
scaffold30|size1839819	blastx	match_part	1179624	1179698	78	+	.	ID=scaffold30|size1839819:hsp:7909:3.12.0.11;Parent=scaffold30|size1839819:hit:4679:3.12.0.11;Target=jgi|Fracy1|141242|gw1.35.24.1 7 31 +;Gap=M75
scaffold30|size1839819	blastx	match_part	1179787	1180227	186	+	.	ID=scaffold30|size1839819:hsp:7910:3.12.0.11;Parent=scaffold30|size1839819:hit:4679:3.12.0.11;Target=jgi|Fracy1|141242|gw1.35.24.1 32 175 +;Gap=M441
scaffold30|size1839819	blastx	protein_match	1179624	1180224	76	+	.	ID=scaffold30|size1839819:hit:4680:3.12.0.11;Name=jgi|Fracy1|189841|e_gw1.10.432.1;score=76
scaffold30|size1839819	blastx	match_part	1179624	1179698	76	+	.	ID=scaffold30|size1839819:hsp:7911:3.12.0.11;Parent=scaffold30|size1839819:hit:4680:3.12.0.11;Target=jgi|Fracy1|189841|e_gw1.10.432.1 25 49 +;Gap=M75
scaffold30|size1839819	blastx	match_part	1179787	1180224	131	+	.	ID=scaffold30|size1839819:hsp:7912:3.12.0.11;Parent=scaffold30|size1839819:hit:4680:3.12.0.11;Target=jgi|Fracy1|189841|e_gw1.10.432.1 50 212 +;Gap=M438
scaffold30|size1839819	blastx	protein_match	1179618	1180236	87	+	.	ID=scaffold30|size1839819:hit:4681:3.12.0.11;Name=jgi|Thaoce1|86979|rna6333;score=87
scaffold30|size1839819	blastx	match_part	1179618	1179698	87	+	.	ID=scaffold30|size1839819:hsp:7913:3.12.0.11;Parent=scaffold30|size1839819:hit:4681:3.12.0.11;Target=jgi|Thaoce1|86979|rna6333 70 96 +;Gap=M81
scaffold30|size1839819	blastx	match_part	1179787	1180236	224	+	.	ID=scaffold30|size1839819:hsp:7914:3.12.0.11;Parent=scaffold30|size1839819:hit:4681:3.12.0.11;Target=jgi|Thaoce1|86979|rna6333 97 238 +;Gap=M450
scaffold30|size1839819	blastx	protein_match	1179636	1180242	81	+	.	ID=scaffold30|size1839819:hit:4682:3.12.0.11;Name=jgi|Fracy1|159957|gw1.6.1231.1;score=81
scaffold30|size1839819	blastx	match_part	1179636	1179698	81	+	.	ID=scaffold30|size1839819:hsp:7915:3.12.0.11;Parent=scaffold30|size1839819:hit:4682:3.12.0.11;Target=jgi|Fracy1|159957|gw1.6.1231.1 11 31 +;Gap=M63
scaffold30|size1839819	blastx	match_part	1179787	1180242	250	+	.	ID=scaffold30|size1839819:hsp:7916:3.12.0.11;Parent=scaffold30|size1839819:hit:4682:3.12.0.11;Target=jgi|Fracy1|159957|gw1.6.1231.1 32 181 +;Gap=M456
scaffold30|size1839819	blastx	protein_match	1179561	1180572	100	+	.	ID=scaffold30|size1839819:hit:4683:3.12.0.11;Name=jgi|Phatr2|49373|estExt_fgenesh1_pg.C_chr_220027;score=100
scaffold30|size1839819	blastx	match_part	1179561	1179698	100	+	.	ID=scaffold30|size1839819:hsp:7917:3.12.0.11;Parent=scaffold30|size1839819:hit:4683:3.12.0.11;Target=jgi|Phatr2|49373|estExt_fgenesh1_pg.C_chr_220027 50 93 +;Gap=M138
scaffold30|size1839819	blastx	match_part	1179787	1180572	145	+	.	ID=scaffold30|size1839819:hsp:7918:3.12.0.11;Parent=scaffold30|size1839819:hit:4683:3.12.0.11;Target=jgi|Phatr2|49373|estExt_fgenesh1_pg.C_chr_220027 94 350 +;Gap=M786
scaffold30|size1839819	blastx	protein_match	1179624	1180233	77	+	.	ID=scaffold30|size1839819:hit:4684:3.12.0.11;Name=jgi|Fracy1|183495|e_gw1.4.495.1;score=77
scaffold30|size1839819	blastx	match_part	1179624	1179698	77	+	.	ID=scaffold30|size1839819:hsp:7919:3.12.0.11;Parent=scaffold30|size1839819:hit:4684:3.12.0.11;Target=jgi|Fracy1|183495|e_gw1.4.495.1 25 49 +;Gap=M75
scaffold30|size1839819	blastx	match_part	1179787	1180233	132	+	.	ID=scaffold30|size1839819:hsp:7920:3.12.0.11;Parent=scaffold30|size1839819:hit:4684:3.12.0.11;Target=jgi|Fracy1|183495|e_gw1.4.495.1 50 215 +;Gap=M447
scaffold30|size1839819	blastx	protein_match	1179639	1180050	69	+	.	ID=scaffold30|size1839819:hit:4685:3.12.0.11;Name=jgi|Fracy1|163467|gw1.2.1714.1;score=69
scaffold30|size1839819	blastx	match_part	1179639	1179698	69	+	.	ID=scaffold30|size1839819:hsp:7921:3.12.0.11;Parent=scaffold30|size1839819:hit:4685:3.12.0.11;Target=jgi|Fracy1|163467|gw1.2.1714.1 2 21 +;Gap=M60
scaffold30|size1839819	blastx	match_part	1179787	1180050	100	+	.	ID=scaffold30|size1839819:hsp:7922:3.12.0.11;Parent=scaffold30|size1839819:hit:4685:3.12.0.11;Target=jgi|Fracy1|163467|gw1.2.1714.1 22 114 +;Gap=M264
scaffold30|size1839819	blastx	protein_match	1179459	1180539	202	+	.	ID=scaffold30|size1839819:hit:4686:3.12.0.11;Name=jgi|Thaps3|23143|estExt_fgenesh1_pg.C_chr_60407;score=202
scaffold30|size1839819	blastx	match_part	1179459	1179698	202	+	.	ID=scaffold30|size1839819:hsp:7923:3.12.0.11;Parent=scaffold30|size1839819:hit:4686:3.12.0.11;Target=jgi|Thaps3|23143|estExt_fgenesh1_pg.C_chr_60407 32 126 +;Gap=M240
scaffold30|size1839819	blastx	match_part	1179787	1180539	564	+	.	ID=scaffold30|size1839819:hsp:7924:3.12.0.11;Parent=scaffold30|size1839819:hit:4686:3.12.0.11;Target=jgi|Thaps3|23143|estExt_fgenesh1_pg.C_chr_60407 127 363 +;Gap=M753
scaffold30|size1839819	blastx	protein_match	1179603	1180533	88	+	.	ID=scaffold30|size1839819:hit:4687:3.12.0.11;Name=jgi|Fracy1|259903|estExt_fgenesh2_pg.C_21220;score=88
scaffold30|size1839819	blastx	match_part	1179603	1179698	88	+	.	ID=scaffold30|size1839819:hsp:7925:3.12.0.11;Parent=scaffold30|size1839819:hit:4687:3.12.0.11;Target=jgi|Fracy1|259903|estExt_fgenesh2_pg.C_21220 119 153 +;Gap=M96
scaffold30|size1839819	blastx	match_part	1179787	1180533	202	+	.	ID=scaffold30|size1839819:hsp:7926:3.12.0.11;Parent=scaffold30|size1839819:hit:4687:3.12.0.11;Target=jgi|Fracy1|259903|estExt_fgenesh2_pg.C_21220 154 374 +;Gap=M747
scaffold30|size1839819	blastx	protein_match	1179636	1180242	81	+	.	ID=scaffold30|size1839819:hit:4688:3.12.0.11;Name=jgi|Fracy1|159957|gw1.6.1231.1;score=81
scaffold30|size1839819	blastx	match_part	1179636	1179698	81	+	.	ID=scaffold30|size1839819:hsp:7927:3.12.0.11;Parent=scaffold30|size1839819:hit:4688:3.12.0.11;Target=jgi|Fracy1|159957|gw1.6.1231.1 11 31 +;Gap=M63
scaffold30|size1839819	blastx	match_part	1179787	1180242	250	+	.	ID=scaffold30|size1839819:hsp:7928:3.12.0.11;Parent=scaffold30|size1839819:hit:4688:3.12.0.11;Target=jgi|Fracy1|159957|gw1.6.1231.1 32 181 +;Gap=M456
scaffold30|size1839819	blastx	protein_match	1179624	1180407	82	+	.	ID=scaffold30|size1839819:hit:4689:3.12.0.11;Name=jgi|Fracy1|150590|gw1.6.751.1;score=82
scaffold30|size1839819	blastx	match_part	1179624	1179698	82	+	.	ID=scaffold30|size1839819:hsp:7929:3.12.0.11;Parent=scaffold30|size1839819:hit:4689:3.12.0.11;Target=jgi|Fracy1|150590|gw1.6.751.1 6 30 +;Gap=M75
scaffold30|size1839819	blastx	match_part	1179787	1180407	218	+	.	ID=scaffold30|size1839819:hsp:7930:3.12.0.11;Parent=scaffold30|size1839819:hit:4689:3.12.0.11;Target=jgi|Fracy1|150590|gw1.6.751.1 31 216 +;Gap=M621
scaffold30|size1839819	blastx	protein_match	1179615	1180257	73	+	.	ID=scaffold30|size1839819:hit:4690:3.12.0.11;Name=jgi|Fracy1|166572|estExt_Genewise1.C_11368;score=73
scaffold30|size1839819	blastx	match_part	1179615	1179722	73	+	.	ID=scaffold30|size1839819:hsp:7931:3.12.0.11;Parent=scaffold30|size1839819:hit:4690:3.12.0.11;Target=jgi|Fracy1|166572|estExt_Genewise1.C_11368 26 61 +;Gap=M108
scaffold30|size1839819	blastx	match_part	1179790	1180257	153	+	.	ID=scaffold30|size1839819:hsp:7932:3.12.0.11;Parent=scaffold30|size1839819:hit:4690:3.12.0.11;Target=jgi|Fracy1|166572|estExt_Genewise1.C_11368 55 199 +;Gap=M468
scaffold30|size1839819	blastx	protein_match	1179624	1180407	82	+	.	ID=scaffold30|size1839819:hit:4691:3.12.0.11;Name=jgi|Fracy1|150590|gw1.6.751.1;score=82
scaffold30|size1839819	blastx	match_part	1179624	1179698	82	+	.	ID=scaffold30|size1839819:hsp:7933:3.12.0.11;Parent=scaffold30|size1839819:hit:4691:3.12.0.11;Target=jgi|Fracy1|150590|gw1.6.751.1 6 30 +;Gap=M75
scaffold30|size1839819	blastx	match_part	1179787	1180407	218	+	.	ID=scaffold30|size1839819:hsp:7934:3.12.0.11;Parent=scaffold30|size1839819:hit:4691:3.12.0.11;Target=jgi|Fracy1|150590|gw1.6.751.1 31 216 +;Gap=M621
scaffold30|size1839819	blastx	protein_match	1179624	1180242	82	+	.	ID=scaffold30|size1839819:hit:4692:3.12.0.11;Name=jgi|Fracy1|140887|gw1.46.67.1;score=82
scaffold30|size1839819	blastx	match_part	1179624	1179698	82	+	.	ID=scaffold30|size1839819:hsp:7935:3.12.0.11;Parent=scaffold30|size1839819:hit:4692:3.12.0.11;Target=jgi|Fracy1|140887|gw1.46.67.1 1 25 +;Gap=M75
scaffold30|size1839819	blastx	match_part	1179787	1180242	198	+	.	ID=scaffold30|size1839819:hsp:7936:3.12.0.11;Parent=scaffold30|size1839819:hit:4692:3.12.0.11;Target=jgi|Fracy1|140887|gw1.46.67.1 26 167 +;Gap=M456
scaffold30|size1839819	blastx	protein_match	1179597	1180038	79	+	.	ID=scaffold30|size1839819:hit:4693:3.12.0.11;Name=jgi|Thaps3|8727|fgenesh1_pg.C_chr_11a000113;score=79
scaffold30|size1839819	blastx	match_part	1179597	1179695	79	+	.	ID=scaffold30|size1839819:hsp:7937:3.12.0.11;Parent=scaffold30|size1839819:hit:4693:3.12.0.11;Target=jgi|Thaps3|8727|fgenesh1_pg.C_chr_11a000113 28 60 +;Gap=M99
scaffold30|size1839819	blastx	match_part	1179784	1180038	126	+	.	ID=scaffold30|size1839819:hsp:7938:3.12.0.11;Parent=scaffold30|size1839819:hit:4693:3.12.0.11;Target=jgi|Thaps3|8727|fgenesh1_pg.C_chr_11a000113 61 144 +;Gap=M255
scaffold30|size1839819	blastx	protein_match	1179615	1180257	73	+	.	ID=scaffold30|size1839819:hit:4694:3.12.0.11;Name=jgi|Fracy1|166572|estExt_Genewise1.C_11368;score=73
scaffold30|size1839819	blastx	match_part	1179615	1179722	73	+	.	ID=scaffold30|size1839819:hsp:7939:3.12.0.11;Parent=scaffold30|size1839819:hit:4694:3.12.0.11;Target=jgi|Fracy1|166572|estExt_Genewise1.C_11368 26 61 +;Gap=M108
scaffold30|size1839819	blastx	match_part	1179790	1180257	153	+	.	ID=scaffold30|size1839819:hsp:7940:3.12.0.11;Parent=scaffold30|size1839819:hit:4694:3.12.0.11;Target=jgi|Fracy1|166572|estExt_Genewise1.C_11368 55 199 +;Gap=M468
scaffold30|size1839819	blastx	protein_match	1179639	1180050	69	+	.	ID=scaffold30|size1839819:hit:4695:3.12.0.11;Name=jgi|Fracy1|163467|gw1.2.1714.1;score=69
scaffold30|size1839819	blastx	match_part	1179639	1179698	69	+	.	ID=scaffold30|size1839819:hsp:7941:3.12.0.11;Parent=scaffold30|size1839819:hit:4695:3.12.0.11;Target=jgi|Fracy1|163467|gw1.2.1714.1 2 21 +;Gap=M60
scaffold30|size1839819	blastx	match_part	1179787	1180050	100	+	.	ID=scaffold30|size1839819:hsp:7942:3.12.0.11;Parent=scaffold30|size1839819:hit:4695:3.12.0.11;Target=jgi|Fracy1|163467|gw1.2.1714.1 22 114 +;Gap=M264
scaffold30|size1839819	blastx	protein_match	1187460	1188698	636	-	.	ID=scaffold30|size1839819:hit:4696:3.12.0.11;Name=jgi|Fracy1|238108|fgenesh2_pg.5_%2523_612;score=636
scaffold30|size1839819	blastx	match_part	1187460	1188698	636	-	.	ID=scaffold30|size1839819:hsp:7943:3.12.0.11;Parent=scaffold30|size1839819:hit:4696:3.12.0.11;Target=jgi|Fracy1|238108|fgenesh2_pg.5_%252523_612 57 424 +;Gap=M1239
scaffold30|size1839819	blastx	protein_match	1187505	1188680	1007	-	.	ID=scaffold30|size1839819:hit:4697:3.12.0.11;Name=jgi|Thaps3|6255|fgenesh1_pg.C_chr_6000410;score=1007
scaffold30|size1839819	blastx	match_part	1187505	1188680	1007	-	.	ID=scaffold30|size1839819:hsp:7944:3.12.0.11;Parent=scaffold30|size1839819:hit:4697:3.12.0.11;Target=jgi|Thaps3|6255|fgenesh1_pg.C_chr_6000410 70 419 +;Gap=M1176
scaffold30|size1839819	blastx	protein_match	1187460	1188698	636	-	.	ID=scaffold30|size1839819:hit:4698:3.12.0.11;Name=jgi|Fracy1|238108|fgenesh2_pg.5_%2523_612;score=636
scaffold30|size1839819	blastx	match_part	1187460	1188698	636	-	.	ID=scaffold30|size1839819:hsp:7945:3.12.0.11;Parent=scaffold30|size1839819:hit:4698:3.12.0.11;Target=jgi|Fracy1|238108|fgenesh2_pg.5_%252523_612 57 424 +;Gap=M1239
scaffold30|size1839819	blastx	protein_match	1187472	1188818	775	-	.	ID=scaffold30|size1839819:hit:4699:3.12.0.11;Name=jgi|Thaoce1|72329|rna25614;score=775
scaffold30|size1839819	blastx	match_part	1187472	1188818	775	-	.	ID=scaffold30|size1839819:hsp:7946:3.12.0.11;Parent=scaffold30|size1839819:hit:4699:3.12.0.11;Target=jgi|Thaoce1|72329|rna25614 19 394 +;Gap=M1347
scaffold30|size1839819	blastx	protein_match	1187460	1188698	636	-	.	ID=scaffold30|size1839819:hit:4700:3.12.0.11;Name=jgi|Fracy1|238108|fgenesh2_pg.5_%2523_612;score=636
scaffold30|size1839819	blastx	match_part	1187460	1188698	636	-	.	ID=scaffold30|size1839819:hsp:7947:3.12.0.11;Parent=scaffold30|size1839819:hit:4700:3.12.0.11;Target=jgi|Fracy1|238108|fgenesh2_pg.5_%252523_612 57 424 +;Gap=M1239
scaffold30|size1839819	blastx	protein_match	1189149	1189760	457	+	.	ID=scaffold30|size1839819:hit:4701:3.12.0.11;Name=jgi|Thaoce1|72022|rna31928;score=457
scaffold30|size1839819	blastx	match_part	1189149	1189760	457	+	.	ID=scaffold30|size1839819:hsp:7948:3.12.0.11;Parent=scaffold30|size1839819:hit:4701:3.12.0.11;Target=jgi|Thaoce1|72022|rna31928 3 195 +;Gap=M612
scaffold30|size1839819	protein2genome	protein_match	1113678	1114036	202	-	.	ID=scaffold30|size1839819:hit:4702:3.12.0.11;Name=jgi|Fracy1|194739|e_gw1.22.102.1;score=202
scaffold30|size1839819	protein2genome	match_part	1113678	1114036	202	-	.	ID=scaffold30|size1839819:hsp:7949:3.12.0.11;Parent=scaffold30|size1839819:hit:4702:3.12.0.11;Target=jgi|Fracy1|194739|e_gw1.22.102.1 4 123 +;Gap=M359
scaffold30|size1839819	protein2genome	protein_match	1102326	1102680	247	-	.	ID=scaffold30|size1839819:hit:4703:3.12.0.11;Name=jgi|Thaoce1|78350|rna28436;score=247
scaffold30|size1839819	protein2genome	match_part	1102326	1102680	247	-	.	ID=scaffold30|size1839819:hsp:7950:3.12.0.11;Parent=scaffold30|size1839819:hit:4703:3.12.0.11;Target=jgi|Thaoce1|78350|rna28436 11 130 +;Gap=M355
scaffold30|size1839819	protein2genome	protein_match	1101374	1101848	272	-	.	ID=scaffold30|size1839819:hit:4704:3.12.0.11;Name=jgi|Thaoce1|74193|rna7899;score=272
scaffold30|size1839819	protein2genome	match_part	1101374	1101848	272	-	.	ID=scaffold30|size1839819:hsp:7951:3.12.0.11;Parent=scaffold30|size1839819:hit:4704:3.12.0.11;Target=jgi|Thaoce1|74193|rna7899 1 158 +;Gap=M475
scaffold30|size1839819	protein2genome	protein_match	1113576	1114288	447	-	.	ID=scaffold30|size1839819:hit:4705:3.12.0.11;Name=jgi|Phatr2|37726|fgenesh1_pg.C_chr_13000336;score=447
scaffold30|size1839819	protein2genome	match_part	1113576	1114288	447	-	.	ID=scaffold30|size1839819:hsp:7952:3.12.0.11;Parent=scaffold30|size1839819:hit:4705:3.12.0.11;Target=jgi|Phatr2|37726|fgenesh1_pg.C_chr_13000336 1 238 +;Gap=M713
scaffold30|size1839819	protein2genome	protein_match	1101522	1101908	278	-	.	ID=scaffold30|size1839819:hit:4706:3.12.0.11;Name=jgi|Thaoce1|91494|rna15024;score=278
scaffold30|size1839819	protein2genome	match_part	1101522	1101908	278	-	.	ID=scaffold30|size1839819:hsp:7953:3.12.0.11;Parent=scaffold30|size1839819:hit:4706:3.12.0.11;Target=jgi|Thaoce1|91494|rna15024 6 134 +;Gap=M387
scaffold30|size1839819	protein2genome	protein_match	1101396	1102079	472	-	.	ID=scaffold30|size1839819:hit:4707:3.12.0.11;Name=jgi|Thaoce1|94946|rna12941;score=472
scaffold30|size1839819	protein2genome	match_part	1101396	1102079	472	-	.	ID=scaffold30|size1839819:hsp:7954:3.12.0.11;Parent=scaffold30|size1839819:hit:4707:3.12.0.11;Target=jgi|Thaoce1|94946|rna12941 52 279 +;Gap=M684
scaffold30|size1839819	protein2genome	protein_match	1101396	1102193	496	-	.	ID=scaffold30|size1839819:hit:4708:3.12.0.11;Name=jgi|Thaoce1|103294|rna26631;score=496
scaffold30|size1839819	protein2genome	match_part	1101396	1102193	496	-	.	ID=scaffold30|size1839819:hsp:7955:3.12.0.11;Parent=scaffold30|size1839819:hit:4708:3.12.0.11;Target=jgi|Thaoce1|103294|rna26631 2 270 +;Gap=M798
scaffold30|size1839819	protein2genome	protein_match	1101594	1101848	227	-	.	ID=scaffold30|size1839819:hit:4709:3.12.0.11;Name=jgi|Thaoce1|77882|rna23268;score=227
scaffold30|size1839819	protein2genome	match_part	1101594	1101848	227	-	.	ID=scaffold30|size1839819:hsp:7956:3.12.0.11;Parent=scaffold30|size1839819:hit:4709:3.12.0.11;Target=jgi|Thaoce1|77882|rna23268 1 85 +;Gap=M255
scaffold30|size1839819	protein2genome	protein_match	1101396	1103042	1036	-	.	ID=scaffold30|size1839819:hit:4710:3.12.0.11;Name=jgi|Thaoce1|79866|rna9285;score=1036
scaffold30|size1839819	protein2genome	match_part	1102475	1103042	1036	-	.	ID=scaffold30|size1839819:hsp:7957:3.12.0.11;Parent=scaffold30|size1839819:hit:4710:3.12.0.11;Target=jgi|Thaoce1|79866|rna9285 105 293 +;Gap=M568
scaffold30|size1839819	protein2genome	match_part	1101396	1102439	1036	-	.	ID=scaffold30|size1839819:hsp:7958:3.12.0.11;Parent=scaffold30|size1839819:hit:4710:3.12.0.11;Target=jgi|Thaoce1|79866|rna9285 294 641 +;Gap=M1044
scaffold30|size1839819	protein2genome	protein_match	1101396	1101629	207	-	.	ID=scaffold30|size1839819:hit:4711:3.12.0.11;Name=jgi|Thaoce1|80730|rna14441;score=207
scaffold30|size1839819	protein2genome	match_part	1101396	1101629	207	-	.	ID=scaffold30|size1839819:hsp:7959:3.12.0.11;Parent=scaffold30|size1839819:hit:4711:3.12.0.11;Target=jgi|Thaoce1|80730|rna14441 16 93 +;Gap=M234
scaffold30|size1839819	protein2genome	protein_match	1101492	1101832	160	-	.	ID=scaffold30|size1839819:hit:4712:3.12.0.11;Name=jgi|Thaoce1|79852|rna18616;score=160
scaffold30|size1839819	protein2genome	match_part	1101492	1101832	160	-	.	ID=scaffold30|size1839819:hsp:7960:3.12.0.11;Parent=scaffold30|size1839819:hit:4712:3.12.0.11;Target=jgi|Thaoce1|79852|rna18616 7 120 +;Gap=M341
scaffold30|size1839819	protein2genome	protein_match	1101582	1103042	959	-	.	ID=scaffold30|size1839819:hit:4713:3.12.0.11;Name=jgi|Thaoce1|69679|rna27387;score=959
scaffold30|size1839819	protein2genome	match_part	1101582	1103042	959	-	.	ID=scaffold30|size1839819:hsp:7961:3.12.0.11;Parent=scaffold30|size1839819:hit:4713:3.12.0.11;Target=jgi|Thaoce1|69679|rna27387 7 496 +;Gap=M1461
scaffold30|size1839819	protein2genome	protein_match	1101447	1101800	252	-	.	ID=scaffold30|size1839819:hit:4714:3.12.0.11;Name=jgi|Thaoce1|86857|rna27263;score=252
scaffold30|size1839819	protein2genome	match_part	1101447	1101800	252	-	.	ID=scaffold30|size1839819:hsp:7962:3.12.0.11;Parent=scaffold30|size1839819:hit:4714:3.12.0.11;Target=jgi|Thaoce1|86857|rna27263 3 118 +;Gap=M354
scaffold30|size1839819	protein2genome	protein_match	1113585	1114357	472	-	.	ID=scaffold30|size1839819:hit:4715:3.12.0.11;Name=jgi|Phatr2|41578|fgenesh1_pg.C_chr_31000082;score=472
scaffold30|size1839819	protein2genome	match_part	1113585	1114357	472	-	.	ID=scaffold30|size1839819:hsp:7963:3.12.0.11;Parent=scaffold30|size1839819:hit:4715:3.12.0.11;Target=jgi|Phatr2|41578|fgenesh1_pg.C_chr_31000082 43 300 +;Gap=M773
scaffold30|size1839819	protein2genome	protein_match	1101396	1102586	933	-	.	ID=scaffold30|size1839819:hit:4716:3.12.0.11;Name=jgi|Thaoce1|85351|rna15333;score=933
scaffold30|size1839819	protein2genome	match_part	1101396	1102586	933	-	.	ID=scaffold30|size1839819:hsp:7964:3.12.0.11;Parent=scaffold30|size1839819:hit:4716:3.12.0.11;Target=jgi|Thaoce1|85351|rna15333 1 398 +;Gap=M1191
scaffold30|size1839819	protein2genome	protein_match	1102119	1103045	481	-	.	ID=scaffold30|size1839819:hit:4717:3.12.0.11;Name=jgi|Thaoce1|74192|rna7898;score=481
scaffold30|size1839819	protein2genome	match_part	1102119	1103045	481	-	.	ID=scaffold30|size1839819:hsp:7965:3.12.0.11;Parent=scaffold30|size1839819:hit:4717:3.12.0.11;Target=jgi|Thaoce1|74192|rna7898 53 365 +;Gap=M927
scaffold30|size1839819	protein2genome	protein_match	1132832	1133769	876	+	.	ID=scaffold30|size1839819:hit:4718:3.12.0.11;Name=jgi|Thaoce1|86783|rna26568;score=876
scaffold30|size1839819	protein2genome	match_part	1132832	1133769	876	+	.	ID=scaffold30|size1839819:hsp:7966:3.12.0.11;Parent=scaffold30|size1839819:hit:4718:3.12.0.11;Target=jgi|Thaoce1|86783|rna26568 277 590 +;Gap=M938
scaffold30|size1839819	protein2genome	protein_match	1135803	1136268	455	+	.	ID=scaffold30|size1839819:hit:4719:3.12.0.11;Name=jgi|Thaoce1|74193|rna7899;score=455
scaffold30|size1839819	protein2genome	match_part	1135803	1136268	455	+	.	ID=scaffold30|size1839819:hsp:7967:3.12.0.11;Parent=scaffold30|size1839819:hit:4719:3.12.0.11;Target=jgi|Thaoce1|74193|rna7899 1 155 +;Gap=M466
scaffold30|size1839819	protein2genome	protein_match	1133707	1134099	273	+	.	ID=scaffold30|size1839819:hit:4720:3.12.0.11;Name=jgi|Fracy1|194739|e_gw1.22.102.1;score=273
scaffold30|size1839819	protein2genome	match_part	1133707	1134099	273	+	.	ID=scaffold30|size1839819:hsp:7968:3.12.0.11;Parent=scaffold30|size1839819:hit:4720:3.12.0.11;Target=jgi|Fracy1|194739|e_gw1.22.102.1 2 132 +;Gap=M393
scaffold30|size1839819	protein2genome	protein_match	1135728	1136244	599	+	.	ID=scaffold30|size1839819:hit:4721:3.12.0.11;Name=jgi|Thaoce1|91494|rna15024;score=599
scaffold30|size1839819	protein2genome	match_part	1135728	1136244	599	+	.	ID=scaffold30|size1839819:hsp:7969:3.12.0.11;Parent=scaffold30|size1839819:hit:4721:3.12.0.11;Target=jgi|Thaoce1|91494|rna15024 1 172 +;Gap=M517
scaffold30|size1839819	protein2genome	protein_match	1135245	1135879	440	+	.	ID=scaffold30|size1839819:hit:4722:3.12.0.11;Name=jgi|Thaoce1|100347|rna3929;score=440
scaffold30|size1839819	protein2genome	match_part	1135245	1135423	440	+	.	ID=scaffold30|size1839819:hsp:7970:3.12.0.11;Parent=scaffold30|size1839819:hit:4722:3.12.0.11;Target=jgi|Thaoce1|100347|rna3929 84 142 +;Gap=M179
scaffold30|size1839819	protein2genome	match_part	1135460	1135879	440	+	.	ID=scaffold30|size1839819:hsp:7971:3.12.0.11;Parent=scaffold30|size1839819:hit:4722:3.12.0.11;Target=jgi|Thaoce1|100347|rna3929 143 283 +;Gap=M420
scaffold30|size1839819	protein2genome	protein_match	1133458	1134099	423	+	.	ID=scaffold30|size1839819:hit:4723:3.12.0.11;Name=jgi|Phatr2|37726|fgenesh1_pg.C_chr_13000336;score=423
scaffold30|size1839819	protein2genome	match_part	1133458	1134099	423	+	.	ID=scaffold30|size1839819:hsp:7972:3.12.0.11;Parent=scaffold30|size1839819:hit:4723:3.12.0.11;Target=jgi|Phatr2|37726|fgenesh1_pg.C_chr_13000336 1 213 +;Gap=M642
scaffold30|size1839819	protein2genome	protein_match	1136109	1136351	270	+	.	ID=scaffold30|size1839819:hit:4724:3.12.0.11;Name=jgi|Thaoce1|77625|rna18793;score=270
scaffold30|size1839819	protein2genome	match_part	1136109	1136351	270	+	.	ID=scaffold30|size1839819:hsp:7973:3.12.0.11;Parent=scaffold30|size1839819:hit:4724:3.12.0.11;Target=jgi|Thaoce1|77625|rna18793 10 90 +;Gap=M243
scaffold30|size1839819	protein2genome	protein_match	1135566	1135739	202	+	.	ID=scaffold30|size1839819:hit:4725:3.12.0.11;Name=jgi|Thaoce1|83515|rna23431;score=202
scaffold30|size1839819	protein2genome	match_part	1135566	1135739	202	+	.	ID=scaffold30|size1839819:hsp:7974:3.12.0.11;Parent=scaffold30|size1839819:hit:4725:3.12.0.11;Target=jgi|Thaoce1|83515|rna23431 8 65 +;Gap=M174
scaffold30|size1839819	protein2genome	protein_match	1134623	1136357	1665	+	.	ID=scaffold30|size1839819:hit:4726:3.12.0.11;Name=jgi|Thaoce1|79866|rna9285;score=1665
scaffold30|size1839819	protein2genome	match_part	1134623	1135204	1665	+	.	ID=scaffold30|size1839819:hsp:7975:3.12.0.11;Parent=scaffold30|size1839819:hit:4726:3.12.0.11;Target=jgi|Thaoce1|79866|rna9285 106 300 +;Gap=M582
scaffold30|size1839819	protein2genome	match_part	1135235	1136357	1665	+	.	ID=scaffold30|size1839819:hsp:7976:3.12.0.11;Parent=scaffold30|size1839819:hit:4726:3.12.0.11;Target=jgi|Thaoce1|79866|rna9285 301 675 +;Gap=M1123
scaffold30|size1839819	protein2genome	protein_match	1135560	1136327	963	+	.	ID=scaffold30|size1839819:hit:4727:3.12.0.11;Name=jgi|Thaoce1|94946|rna12941;score=963
scaffold30|size1839819	protein2genome	match_part	1135560	1136327	963	+	.	ID=scaffold30|size1839819:hsp:7977:3.12.0.11;Parent=scaffold30|size1839819:hit:4727:3.12.0.11;Target=jgi|Thaoce1|94946|rna12941 48 303 +;Gap=M768
scaffold30|size1839819	protein2genome	protein_match	1135728	1136327	796	+	.	ID=scaffold30|size1839819:hit:4728:3.12.0.11;Name=jgi|Thaoce1|73676|rna26756;score=796
scaffold30|size1839819	protein2genome	match_part	1135728	1136327	796	+	.	ID=scaffold30|size1839819:hsp:7978:3.12.0.11;Parent=scaffold30|size1839819:hit:4728:3.12.0.11;Target=jgi|Thaoce1|73676|rna26756 190 389 +;Gap=M600
scaffold30|size1839819	protein2genome	protein_match	1135998	1136267	235	+	.	ID=scaffold30|size1839819:hit:4729:3.12.0.11;Name=jgi|Fracy1|247541|fgenesh2_pg.20_%2523_332;score=235
scaffold30|size1839819	protein2genome	match_part	1135998	1136267	235	+	.	ID=scaffold30|size1839819:hsp:7979:3.12.0.11;Parent=scaffold30|size1839819:hit:4729:3.12.0.11;Target=jgi|Fracy1|247541|fgenesh2_pg.20_%252523_332 3 93 +;Gap=M270
scaffold30|size1839819	protein2genome	protein_match	1135962	1136168	240	+	.	ID=scaffold30|size1839819:hit:4730:3.12.0.11;Name=jgi|Thaoce1|100348|rna3930;score=240
scaffold30|size1839819	protein2genome	match_part	1135962	1136168	240	+	.	ID=scaffold30|size1839819:hsp:7980:3.12.0.11;Parent=scaffold30|size1839819:hit:4730:3.12.0.11;Target=jgi|Thaoce1|100348|rna3930 6 74 +;Gap=M207
scaffold30|size1839819	protein2genome	protein_match	1135236	1135397	139	+	.	ID=scaffold30|size1839819:hit:4731:3.12.0.11;Name=jgi|Fracy1|238559|fgenesh2_pg.5_%2523_1063;score=139
scaffold30|size1839819	protein2genome	match_part	1135236	1135397	139	+	.	ID=scaffold30|size1839819:hsp:7981:3.12.0.11;Parent=scaffold30|size1839819:hit:4731:3.12.0.11;Target=jgi|Fracy1|238559|fgenesh2_pg.5_%252523_1063 55 108 +;Gap=M162
scaffold30|size1839819	protein2genome	protein_match	1133074	1134096	979	+	.	ID=scaffold30|size1839819:hit:4732:3.12.0.11;Name=jgi|Thaoce1|73267|rna23082;score=979
scaffold30|size1839819	protein2genome	match_part	1133074	1134096	979	+	.	ID=scaffold30|size1839819:hsp:7982:3.12.0.11;Parent=scaffold30|size1839819:hit:4732:3.12.0.11;Target=jgi|Thaoce1|73267|rna23082 32 371 +;Gap=M1023
scaffold30|size1839819	protein2genome	protein_match	1135452	1136126	500	+	.	ID=scaffold30|size1839819:hit:4733:3.12.0.11;Name=jgi|Fracy1|233801|fgenesh2_pg.1_%2523_1999;score=500
scaffold30|size1839819	protein2genome	match_part	1135452	1136126	500	+	.	ID=scaffold30|size1839819:hsp:7983:3.12.0.11;Parent=scaffold30|size1839819:hit:4733:3.12.0.11;Target=jgi|Fracy1|233801|fgenesh2_pg.1_%252523_1999 1 226 +;Gap=M675
scaffold30|size1839819	protein2genome	protein_match	1135851	1136219	454	+	.	ID=scaffold30|size1839819:hit:4734:3.12.0.11;Name=jgi|Thaoce1|86857|rna27263;score=454
scaffold30|size1839819	protein2genome	match_part	1135851	1136219	454	+	.	ID=scaffold30|size1839819:hsp:7984:3.12.0.11;Parent=scaffold30|size1839819:hit:4734:3.12.0.11;Target=jgi|Thaoce1|86857|rna27263 3 123 +;Gap=M369
scaffold30|size1839819	protein2genome	protein_match	1135197	1135694	446	+	.	ID=scaffold30|size1839819:hit:4735:3.12.0.11;Name=jgi|Thaoce1|85958|rna10719;score=446
scaffold30|size1839819	protein2genome	match_part	1135197	1135374	446	+	.	ID=scaffold30|size1839819:hsp:7985:3.12.0.11;Parent=scaffold30|size1839819:hit:4735:3.12.0.11;Target=jgi|Thaoce1|85958|rna10719 67 125 +;Gap=M178
scaffold30|size1839819	protein2genome	match_part	1135417	1135694	446	+	.	ID=scaffold30|size1839819:hsp:7986:3.12.0.11;Parent=scaffold30|size1839819:hit:4735:3.12.0.11;Target=jgi|Thaoce1|85958|rna10719 126 218 +;Gap=M278
scaffold30|size1839819	protein2genome	protein_match	1135188	1136069	935	+	.	ID=scaffold30|size1839819:hit:4736:3.12.0.11;Name=jgi|Thaoce1|69679|rna27387;score=935
scaffold30|size1839819	protein2genome	match_part	1135188	1136069	935	+	.	ID=scaffold30|size1839819:hsp:7987:3.12.0.11;Parent=scaffold30|size1839819:hit:4736:3.12.0.11;Target=jgi|Thaoce1|69679|rna27387 201 496 +;Gap=M882
scaffold30|size1839819	protein2genome	protein_match	1133333	1134111	501	+	.	ID=scaffold30|size1839819:hit:4737:3.12.0.11;Name=jgi|Phatr2|41578|fgenesh1_pg.C_chr_31000082;score=501
scaffold30|size1839819	protein2genome	match_part	1133333	1134111	501	+	.	ID=scaffold30|size1839819:hsp:7988:3.12.0.11;Parent=scaffold30|size1839819:hit:4737:3.12.0.11;Target=jgi|Phatr2|41578|fgenesh1_pg.C_chr_31000082 24 282 +;Gap=M779
scaffold30|size1839819	protein2genome	protein_match	1136202	1136309	143	+	.	ID=scaffold30|size1839819:hit:4738:3.12.0.11;Name=jgi|Thaoce1|75329|rna23269;score=143
scaffold30|size1839819	protein2genome	match_part	1136202	1136309	143	+	.	ID=scaffold30|size1839819:hsp:7989:3.12.0.11;Parent=scaffold30|size1839819:hit:4738:3.12.0.11;Target=jgi|Thaoce1|75329|rna23269 1 36 +;Gap=M108
scaffold30|size1839819	protein2genome	protein_match	1134951	1135225	278	+	.	ID=scaffold30|size1839819:hit:4739:3.12.0.11;Name=jgi|Thaoce1|78350|rna28436;score=278
scaffold30|size1839819	protein2genome	match_part	1134951	1135225	278	+	.	ID=scaffold30|size1839819:hsp:7990:3.12.0.11;Parent=scaffold30|size1839819:hit:4739:3.12.0.11;Target=jgi|Thaoce1|78350|rna28436 1 92 +;Gap=M275
scaffold30|size1839819	protein2genome	protein_match	1136028	1136351	379	+	.	ID=scaffold30|size1839819:hit:4740:3.12.0.11;Name=jgi|Thaoce1|80730|rna14441;score=379
scaffold30|size1839819	protein2genome	match_part	1136028	1136351	379	+	.	ID=scaffold30|size1839819:hsp:7991:3.12.0.11;Parent=scaffold30|size1839819:hit:4740:3.12.0.11;Target=jgi|Thaoce1|80730|rna14441 18 125 +;Gap=M324
scaffold30|size1839819	protein2genome	protein_match	1134723	1135034	248	+	.	ID=scaffold30|size1839819:hit:4741:3.12.0.11;Name=jgi|Thaoce1|94110|rna7533;score=248
scaffold30|size1839819	protein2genome	match_part	1134723	1135034	248	+	.	ID=scaffold30|size1839819:hsp:7992:3.12.0.11;Parent=scaffold30|size1839819:hit:4741:3.12.0.11;Target=jgi|Thaoce1|94110|rna7533 94 197 +;Gap=M312
scaffold30|size1839819	protein2genome	protein_match	1136064	1136369	192	-	.	ID=scaffold30|size1839819:hit:4742:3.12.0.11;Name=jgi|Thaoce1|69680|rna27388;score=192
scaffold30|size1839819	protein2genome	match_part	1136064	1136369	192	-	.	ID=scaffold30|size1839819:hsp:7993:3.12.0.11;Parent=scaffold30|size1839819:hit:4742:3.12.0.11;Target=jgi|Thaoce1|69680|rna27388 9 110 +;Gap=M306
scaffold30|size1839819	protein2genome	protein_match	1135197	1136309	1324	+	.	ID=scaffold30|size1839819:hit:4743:3.12.0.11;Name=jgi|Thaoce1|85351|rna15333;score=1324
scaffold30|size1839819	protein2genome	match_part	1135197	1136309	1324	+	.	ID=scaffold30|size1839819:hsp:7994:3.12.0.11;Parent=scaffold30|size1839819:hit:4743:3.12.0.11;Target=jgi|Thaoce1|85351|rna15333 45 416 +;Gap=M1113
scaffold30|size1839819	protein2genome	protein_match	1136079	1136336	293	+	.	ID=scaffold30|size1839819:hit:4744:3.12.0.11;Name=jgi|Thaoce1|83591|rna4947;score=293
scaffold30|size1839819	protein2genome	match_part	1136079	1136336	293	+	.	ID=scaffold30|size1839819:hsp:7995:3.12.0.11;Parent=scaffold30|size1839819:hit:4744:3.12.0.11;Target=jgi|Thaoce1|83591|rna4947 1 86 +;Gap=M258
scaffold30|size1839819	protein2genome	protein_match	1132059	1134622	1969	+	.	ID=scaffold30|size1839819:hit:4745:3.12.0.11;Name=jgi|Thaps3|3030|fgenesh1_pg.C_chr_2000985;score=1969
scaffold30|size1839819	protein2genome	match_part	1132059	1134622	1969	+	.	ID=scaffold30|size1839819:hsp:7996:3.12.0.11;Parent=scaffold30|size1839819:hit:4745:3.12.0.11;Target=jgi|Thaps3|3030|fgenesh1_pg.C_chr_2000985 196 1052 +;Gap=M2564
scaffold30|size1839819	protein2genome	protein_match	1135455	1136279	657	+	.	ID=scaffold30|size1839819:hit:4746:3.12.0.11;Name=jgi|Thaoce1|103294|rna26631;score=657
scaffold30|size1839819	protein2genome	match_part	1135455	1136279	657	+	.	ID=scaffold30|size1839819:hsp:7997:3.12.0.11;Parent=scaffold30|size1839819:hit:4746:3.12.0.11;Target=jgi|Thaoce1|103294|rna26631 1 278 +;Gap=M825
scaffold30|size1839819	protein2genome	protein_match	1134560	1135225	432	+	.	ID=scaffold30|size1839819:hit:4747:3.12.0.11;Name=jgi|Thaoce1|74192|rna7898;score=432
scaffold30|size1839819	protein2genome	match_part	1134560	1135225	432	+	.	ID=scaffold30|size1839819:hsp:7998:3.12.0.11;Parent=scaffold30|size1839819:hit:4747:3.12.0.11;Target=jgi|Thaoce1|74192|rna7898 34 257 +;Gap=M666
scaffold30|size1839819	protein2genome	protein_match	1135803	1136054	330	+	.	ID=scaffold30|size1839819:hit:4748:3.12.0.11;Name=jgi|Thaoce1|77882|rna23268;score=330
scaffold30|size1839819	protein2genome	match_part	1135803	1136054	330	+	.	ID=scaffold30|size1839819:hsp:7999:3.12.0.11;Parent=scaffold30|size1839819:hit:4748:3.12.0.11;Target=jgi|Thaoce1|77882|rna23268 1 84 +;Gap=M252
scaffold30|size1839819	protein2genome	protein_match	1136037	1136312	286	+	.	ID=scaffold30|size1839819:hit:4749:3.12.0.11;Name=jgi|Thaoce1|73762|rna25162;score=286
scaffold30|size1839819	protein2genome	match_part	1136037	1136312	286	+	.	ID=scaffold30|size1839819:hsp:8000:3.12.0.11;Parent=scaffold30|size1839819:hit:4749:3.12.0.11;Target=jgi|Thaoce1|73762|rna25162 1 94 +;Gap=M276
scaffold30|size1839819	protein2genome	protein_match	1135804	1136168	315	+	.	ID=scaffold30|size1839819:hit:4750:3.12.0.11;Name=jgi|Thaoce1|79852|rna18616;score=315
scaffold30|size1839819	protein2genome	match_part	1135804	1136168	315	+	.	ID=scaffold30|size1839819:hsp:8001:3.12.0.11;Parent=scaffold30|size1839819:hit:4750:3.12.0.11;Target=jgi|Thaoce1|79852|rna18616 2 123 +;Gap=M365
scaffold30|size1839819	protein2genome	protein_match	1161858	1162853	878	-	.	ID=scaffold30|size1839819:hit:4751:3.12.0.11;Name=jgi|Thaoce1|96797|rna5008;score=878
scaffold30|size1839819	protein2genome	match_part	1161858	1162853	878	-	.	ID=scaffold30|size1839819:hsp:8002:3.12.0.11;Parent=scaffold30|size1839819:hit:4751:3.12.0.11;Target=jgi|Thaoce1|96797|rna5008 21 350 +;Gap=M996
scaffold30|size1839819	protein2genome	protein_match	1163765	1164664	948	+	.	ID=scaffold30|size1839819:hit:4752:3.12.0.11;Name=jgi|Thaps3|23152|estExt_fgenesh1_pg.C_chr_60421;score=948
scaffold30|size1839819	protein2genome	match_part	1163765	1164664	948	+	.	ID=scaffold30|size1839819:hsp:8003:3.12.0.11;Parent=scaffold30|size1839819:hit:4752:3.12.0.11;Target=jgi|Thaps3|23152|estExt_fgenesh1_pg.C_chr_60421 2 299 +;Gap=M900
scaffold30|size1839819	protein2genome	protein_match	1166395	1167422	513	+	.	ID=scaffold30|size1839819:hit:4753:3.12.0.11;Name=jgi|Thaps3|38575|e_gw1.22.115.1;score=513
scaffold30|size1839819	protein2genome	match_part	1166395	1166836	513	+	.	ID=scaffold30|size1839819:hsp:8004:3.12.0.11;Parent=scaffold30|size1839819:hit:4753:3.12.0.11;Target=jgi|Thaps3|38575|e_gw1.22.115.1 1 151 +;Gap=M442
scaffold30|size1839819	protein2genome	match_part	1166882	1167026	513	+	.	ID=scaffold30|size1839819:hsp:8005:3.12.0.11;Parent=scaffold30|size1839819:hit:4753:3.12.0.11;Target=jgi|Thaps3|38575|e_gw1.22.115.1 152 200 +;Gap=M145
scaffold30|size1839819	protein2genome	match_part	1167145	1167241	513	+	.	ID=scaffold30|size1839819:hsp:8006:3.12.0.11;Parent=scaffold30|size1839819:hit:4753:3.12.0.11;Target=jgi|Thaps3|38575|e_gw1.22.115.1 201 235 +;Gap=M97
scaffold30|size1839819	protein2genome	match_part	1167336	1167422	513	+	.	ID=scaffold30|size1839819:hsp:8007:3.12.0.11;Parent=scaffold30|size1839819:hit:4753:3.12.0.11;Target=jgi|Thaps3|38575|e_gw1.22.115.1 236 264 +;Gap=M87
scaffold30|size1839819	protein2genome	protein_match	1166410	1167422	679	+	.	ID=scaffold30|size1839819:hit:4754:3.12.0.11;Name=jgi|Fracy1|276030|estExt_fgenesh2_pm.C_90081;score=679
scaffold30|size1839819	protein2genome	match_part	1166410	1167026	679	+	.	ID=scaffold30|size1839819:hsp:8008:3.12.0.11;Parent=scaffold30|size1839819:hit:4754:3.12.0.11;Target=jgi|Fracy1|276030|estExt_fgenesh2_pm.C_90081 28 232 +;Gap=M617
scaffold30|size1839819	protein2genome	match_part	1167145	1167241	679	+	.	ID=scaffold30|size1839819:hsp:8009:3.12.0.11;Parent=scaffold30|size1839819:hit:4754:3.12.0.11;Target=jgi|Fracy1|276030|estExt_fgenesh2_pm.C_90081 233 265 +;Gap=M97
scaffold30|size1839819	protein2genome	match_part	1167336	1167422	679	+	.	ID=scaffold30|size1839819:hsp:8010:3.12.0.11;Parent=scaffold30|size1839819:hit:4754:3.12.0.11;Target=jgi|Fracy1|276030|estExt_fgenesh2_pm.C_90081 266 294 +;Gap=M87
scaffold30|size1839819	protein2genome	protein_match	1166395	1166823	511	+	.	ID=scaffold30|size1839819:hit:4755:3.12.0.11;Name=jgi|Thaps3|34730|e_gw1.6.409.1;score=511
scaffold30|size1839819	protein2genome	match_part	1166395	1166823	511	+	.	ID=scaffold30|size1839819:hsp:8011:3.12.0.11;Parent=scaffold30|size1839819:hit:4755:3.12.0.11;Target=jgi|Thaps3|34730|e_gw1.6.409.1 1 143 +;Gap=M429
scaffold30|size1839819	protein2genome	protein_match	1166395	1167422	712	+	.	ID=scaffold30|size1839819:hit:4756:3.12.0.11;Name=jgi|Phatr2|12043|e_gw1.7.173.1;score=712
scaffold30|size1839819	protein2genome	match_part	1166395	1166797	712	+	.	ID=scaffold30|size1839819:hsp:8012:3.12.0.11;Parent=scaffold30|size1839819:hit:4756:3.12.0.11;Target=jgi|Phatr2|12043|e_gw1.7.173.1 1 136 +;Gap=M403
scaffold30|size1839819	protein2genome	match_part	1166840	1167026	712	+	.	ID=scaffold30|size1839819:hsp:8013:3.12.0.11;Parent=scaffold30|size1839819:hit:4756:3.12.0.11;Target=jgi|Phatr2|12043|e_gw1.7.173.1 137 198 +;Gap=M187
scaffold30|size1839819	protein2genome	match_part	1167145	1167241	712	+	.	ID=scaffold30|size1839819:hsp:8014:3.12.0.11;Parent=scaffold30|size1839819:hit:4756:3.12.0.11;Target=jgi|Phatr2|12043|e_gw1.7.173.1 199 231 +;Gap=M97
scaffold30|size1839819	protein2genome	match_part	1167336	1167422	712	+	.	ID=scaffold30|size1839819:hsp:8015:3.12.0.11;Parent=scaffold30|size1839819:hit:4756:3.12.0.11;Target=jgi|Phatr2|12043|e_gw1.7.173.1 232 260 +;Gap=M87
scaffold30|size1839819	protein2genome	protein_match	1166410	1167422	678	+	.	ID=scaffold30|size1839819:hit:4757:3.12.0.11;Name=jgi|Fracy1|278931|estExt_fgenesh2_pm.C_850011;score=678
scaffold30|size1839819	protein2genome	match_part	1166410	1167026	678	+	.	ID=scaffold30|size1839819:hsp:8016:3.12.0.11;Parent=scaffold30|size1839819:hit:4757:3.12.0.11;Target=jgi|Fracy1|278931|estExt_fgenesh2_pm.C_850011 28 232 +;Gap=M617
scaffold30|size1839819	protein2genome	match_part	1167145	1167241	678	+	.	ID=scaffold30|size1839819:hsp:8017:3.12.0.11;Parent=scaffold30|size1839819:hit:4757:3.12.0.11;Target=jgi|Fracy1|278931|estExt_fgenesh2_pm.C_850011 233 265 +;Gap=M97
scaffold30|size1839819	protein2genome	match_part	1167336	1167422	678	+	.	ID=scaffold30|size1839819:hsp:8018:3.12.0.11;Parent=scaffold30|size1839819:hit:4757:3.12.0.11;Target=jgi|Fracy1|278931|estExt_fgenesh2_pm.C_850011 266 294 +;Gap=M87
scaffold30|size1839819	protein2genome	protein_match	1166257	1167422	588	+	.	ID=scaffold30|size1839819:hit:4758:3.12.0.11;Name=jgi|Thaoce1|94271|rna11798;score=588
scaffold30|size1839819	protein2genome	match_part	1166257	1166836	588	+	.	ID=scaffold30|size1839819:hsp:8019:3.12.0.11;Parent=scaffold30|size1839819:hit:4758:3.12.0.11;Target=jgi|Thaoce1|94271|rna11798 65 258 +;Gap=M580
scaffold30|size1839819	protein2genome	match_part	1166888	1167026	588	+	.	ID=scaffold30|size1839819:hsp:8020:3.12.0.11;Parent=scaffold30|size1839819:hit:4758:3.12.0.11;Target=jgi|Thaoce1|94271|rna11798 259 305 +;Gap=M139
scaffold30|size1839819	protein2genome	match_part	1167145	1167241	588	+	.	ID=scaffold30|size1839819:hsp:8021:3.12.0.11;Parent=scaffold30|size1839819:hit:4758:3.12.0.11;Target=jgi|Thaoce1|94271|rna11798 306 340 +;Gap=M97
scaffold30|size1839819	protein2genome	match_part	1167336	1167422	588	+	.	ID=scaffold30|size1839819:hsp:8022:3.12.0.11;Parent=scaffold30|size1839819:hit:4758:3.12.0.11;Target=jgi|Thaoce1|94271|rna11798 341 369 +;Gap=M87
scaffold30|size1839819	protein2genome	protein_match	1169609	1170481	630	+	.	ID=scaffold30|size1839819:hit:4759:3.12.0.11;Name=jgi|Fracy1|180557|e_gw1.2.191.1;score=630
scaffold30|size1839819	protein2genome	match_part	1169609	1170128	630	+	.	ID=scaffold30|size1839819:hsp:8023:3.12.0.11;Parent=scaffold30|size1839819:hit:4759:3.12.0.11;Target=jgi|Fracy1|180557|e_gw1.2.191.1 129 298 +;Gap=M520
scaffold30|size1839819	protein2genome	match_part	1170195	1170320	630	+	.	ID=scaffold30|size1839819:hsp:8024:3.12.0.11;Parent=scaffold30|size1839819:hit:4759:3.12.0.11;Target=jgi|Fracy1|180557|e_gw1.2.191.1 299 340 +;Gap=M126
scaffold30|size1839819	protein2genome	match_part	1170354	1170481	630	+	.	ID=scaffold30|size1839819:hsp:8025:3.12.0.11;Parent=scaffold30|size1839819:hit:4759:3.12.0.11;Target=jgi|Fracy1|180557|e_gw1.2.191.1 341 383 +;Gap=M128
scaffold30|size1839819	protein2genome	protein_match	1169426	1170121	904	+	.	ID=scaffold30|size1839819:hit:4760:3.12.0.11;Name=jgi|Thaps3|34773|e_gw1.6.230.1;score=904
scaffold30|size1839819	protein2genome	match_part	1169426	1170121	904	+	.	ID=scaffold30|size1839819:hsp:8026:3.12.0.11;Parent=scaffold30|size1839819:hit:4760:3.12.0.11;Target=jgi|Thaps3|34773|e_gw1.6.230.1 76 303 +;Gap=M696
scaffold30|size1839819	protein2genome	protein_match	1169606	1170538	949	+	.	ID=scaffold30|size1839819:hit:4761:3.12.0.11;Name=jgi|Thaoce1|89888|rna16180;score=949
scaffold30|size1839819	protein2genome	match_part	1169606	1170538	949	+	.	ID=scaffold30|size1839819:hsp:8027:3.12.0.11;Parent=scaffold30|size1839819:hit:4761:3.12.0.11;Target=jgi|Thaoce1|89888|rna16180 264 571 +;Gap=M933
scaffold30|size1839819	protein2genome	protein_match	1169624	1170481	662	+	.	ID=scaffold30|size1839819:hit:4762:3.12.0.11;Name=jgi|Phatr2|10976|e_gw1.4.129.1;score=662
scaffold30|size1839819	protein2genome	match_part	1169624	1170320	662	+	.	ID=scaffold30|size1839819:hsp:8028:3.12.0.11;Parent=scaffold30|size1839819:hit:4762:3.12.0.11;Target=jgi|Phatr2|10976|e_gw1.4.129.1 103 327 +;Gap=M697
scaffold30|size1839819	protein2genome	match_part	1170354	1170481	662	+	.	ID=scaffold30|size1839819:hsp:8029:3.12.0.11;Parent=scaffold30|size1839819:hit:4762:3.12.0.11;Target=jgi|Phatr2|10976|e_gw1.4.129.1 328 370 +;Gap=M128
scaffold30|size1839819	protein2genome	protein_match	1170582	1171583	960	-	.	ID=scaffold30|size1839819:hit:4763:3.12.0.11;Name=jgi|Thaps3|6253|fgenesh1_pg.C_chr_6000408;score=960
scaffold30|size1839819	protein2genome	match_part	1171510	1171583	960	-	.	ID=scaffold30|size1839819:hsp:8030:3.12.0.11;Parent=scaffold30|size1839819:hit:4763:3.12.0.11;Target=jgi|Thaps3|6253|fgenesh1_pg.C_chr_6000408 143 166 +;Gap=M74
scaffold30|size1839819	protein2genome	match_part	1170582	1171374	960	-	.	ID=scaffold30|size1839819:hsp:8031:3.12.0.11;Parent=scaffold30|size1839819:hit:4763:3.12.0.11;Target=jgi|Thaps3|6253|fgenesh1_pg.C_chr_6000408 167 425 +;Gap=M793
scaffold30|size1839819	protein2genome	protein_match	1179787	1180227	227	+	.	ID=scaffold30|size1839819:hit:4764:3.12.0.11;Name=jgi|Fracy1|159957|gw1.6.1231.1;score=227
scaffold30|size1839819	protein2genome	match_part	1179787	1180227	227	+	.	ID=scaffold30|size1839819:hsp:8032:3.12.0.11;Parent=scaffold30|size1839819:hit:4764:3.12.0.11;Target=jgi|Fracy1|159957|gw1.6.1231.1 32 175 +;Gap=M441
scaffold30|size1839819	protein2genome	protein_match	1179787	1180227	227	+	.	ID=scaffold30|size1839819:hit:4765:3.12.0.11;Name=jgi|Fracy1|143454|gw1.190.2.1;score=227
scaffold30|size1839819	protein2genome	match_part	1179787	1180227	227	+	.	ID=scaffold30|size1839819:hsp:8033:3.12.0.11;Parent=scaffold30|size1839819:hit:4765:3.12.0.11;Target=jgi|Fracy1|143454|gw1.190.2.1 26 169 +;Gap=M441
scaffold30|size1839819	protein2genome	protein_match	1179624	1180404	623	+	.	ID=scaffold30|size1839819:hit:4766:3.12.0.11;Name=jgi|Thaps3|23143|estExt_fgenesh1_pg.C_chr_60407;score=623
scaffold30|size1839819	protein2genome	match_part	1179624	1179699	623	+	.	ID=scaffold30|size1839819:hsp:8034:3.12.0.11;Parent=scaffold30|size1839819:hit:4766:3.12.0.11;Target=jgi|Thaps3|23143|estExt_fgenesh1_pg.C_chr_60407 102 126 +;Gap=M76
scaffold30|size1839819	protein2genome	match_part	1179788	1180404	623	+	.	ID=scaffold30|size1839819:hsp:8035:3.12.0.11;Parent=scaffold30|size1839819:hit:4766:3.12.0.11;Target=jgi|Thaps3|23143|estExt_fgenesh1_pg.C_chr_60407 127 325 +;Gap=M617
scaffold30|size1839819	protein2genome	protein_match	1187472	1188611	714	-	.	ID=scaffold30|size1839819:hit:4767:3.12.0.11;Name=jgi|Thaoce1|72329|rna25614;score=714
scaffold30|size1839819	protein2genome	match_part	1188322	1188611	714	-	.	ID=scaffold30|size1839819:hsp:8036:3.12.0.11;Parent=scaffold30|size1839819:hit:4767:3.12.0.11;Target=jgi|Thaoce1|72329|rna25614 67 160 +;Gap=M290
scaffold30|size1839819	protein2genome	match_part	1187772	1188201	714	-	.	ID=scaffold30|size1839819:hsp:8037:3.12.0.11;Parent=scaffold30|size1839819:hit:4767:3.12.0.11;Target=jgi|Thaoce1|72329|rna25614 161 306 +;Gap=M430
scaffold30|size1839819	protein2genome	match_part	1187472	1187732	714	-	.	ID=scaffold30|size1839819:hsp:8038:3.12.0.11;Parent=scaffold30|size1839819:hit:4767:3.12.0.11;Target=jgi|Thaoce1|72329|rna25614 307 394 +;Gap=M261
scaffold30|size1839819	blastx	protein_match	1192972	1194181	348	-	.	ID=scaffold30|size1839819:hit:4768:3.12.0.11;Name=jgi|Phatr2|47781|estExt_fgenesh1_pg.C_chr_150005;score=348
scaffold30|size1839819	blastx	match_part	1193600	1194181	477	-	.	ID=scaffold30|size1839819:hsp:8039:3.12.0.11;Parent=scaffold30|size1839819:hit:4768:3.12.0.11;Target=jgi|Phatr2|47781|estExt_fgenesh1_pg.C_chr_150005 64 254 +;Gap=M582
scaffold30|size1839819	blastx	match_part	1192972	1193544	348	-	.	ID=scaffold30|size1839819:hsp:8040:3.12.0.11;Parent=scaffold30|size1839819:hit:4768:3.12.0.11;Target=jgi|Phatr2|47781|estExt_fgenesh1_pg.C_chr_150005 245 404 +;Gap=M573
scaffold30|size1839819	blastx	protein_match	1192849	1194809	833	-	.	ID=scaffold30|size1839819:hit:4769:3.12.0.11;Name=jgi|Thaoce1|89890|rna16182;score=833
scaffold30|size1839819	blastx	match_part	1194618	1194809	144	-	.	ID=scaffold30|size1839819:hsp:8041:3.12.0.11;Parent=scaffold30|size1839819:hit:4769:3.12.0.11;Target=jgi|Thaoce1|89890|rna16182 19 91 +;Gap=M192
scaffold30|size1839819	blastx	match_part	1193600	1194184	659	-	.	ID=scaffold30|size1839819:hsp:8042:3.12.0.11;Parent=scaffold30|size1839819:hit:4769:3.12.0.11;Target=jgi|Thaoce1|89890|rna16182 90 278 +;Gap=M585
scaffold30|size1839819	blastx	match_part	1192849	1193520	833	-	.	ID=scaffold30|size1839819:hsp:8043:3.12.0.11;Parent=scaffold30|size1839819:hit:4769:3.12.0.11;Target=jgi|Thaoce1|89890|rna16182 277 469 +;Gap=M672
scaffold30|size1839819	blastx	protein_match	1192846	1194184	547	-	.	ID=scaffold30|size1839819:hit:4770:3.12.0.11;Name=jgi|Thaps3|20889|estExt_fgenesh1_pg.C_chr_10692;score=547
scaffold30|size1839819	blastx	match_part	1193600	1194184	505	-	.	ID=scaffold30|size1839819:hsp:8044:3.12.0.11;Parent=scaffold30|size1839819:hit:4770:3.12.0.11;Target=jgi|Thaps3|20889|estExt_fgenesh1_pg.C_chr_10692 111 304 +;Gap=M585
scaffold30|size1839819	blastx	match_part	1192846	1193553	547	-	.	ID=scaffold30|size1839819:hsp:8045:3.12.0.11;Parent=scaffold30|size1839819:hit:4770:3.12.0.11;Target=jgi|Thaps3|20889|estExt_fgenesh1_pg.C_chr_10692 289 496 +;Gap=M708
scaffold30|size1839819	blastx	protein_match	1192840	1194755	484	-	.	ID=scaffold30|size1839819:hit:4771:3.12.0.11;Name=jgi|Phatr2|50072|estExt_fgenesh1_pg.C_chr_260114;score=484
scaffold30|size1839819	blastx	match_part	1194618	1194755	119	-	.	ID=scaffold30|size1839819:hsp:8046:3.12.0.11;Parent=scaffold30|size1839819:hit:4771:3.12.0.11;Target=jgi|Phatr2|50072|estExt_fgenesh1_pg.C_chr_260114 71 123 +;Gap=M138
scaffold30|size1839819	blastx	match_part	1193600	1194184	544	-	.	ID=scaffold30|size1839819:hsp:8047:3.12.0.11;Parent=scaffold30|size1839819:hit:4771:3.12.0.11;Target=jgi|Phatr2|50072|estExt_fgenesh1_pg.C_chr_260114 122 315 +;Gap=M585
scaffold30|size1839819	blastx	match_part	1192840	1193547	484	-	.	ID=scaffold30|size1839819:hsp:8048:3.12.0.11;Parent=scaffold30|size1839819:hit:4771:3.12.0.11;Target=jgi|Phatr2|50072|estExt_fgenesh1_pg.C_chr_260114 305 505 +;Gap=M708
scaffold30|size1839819	blastx	protein_match	1192837	1194827	914	-	.	ID=scaffold30|size1839819:hit:4772:3.12.0.11;Name=jgi|Thaps3|23142|estExt_fgenesh1_pg.C_chr_60404;score=914
scaffold30|size1839819	blastx	match_part	1194618	1194827	178	-	.	ID=scaffold30|size1839819:hsp:8049:3.12.0.11;Parent=scaffold30|size1839819:hit:4772:3.12.0.11;Target=jgi|Thaps3|23142|estExt_fgenesh1_pg.C_chr_60404 19 94 +;Gap=M210
scaffold30|size1839819	blastx	match_part	1193600	1194184	810	-	.	ID=scaffold30|size1839819:hsp:8050:3.12.0.11;Parent=scaffold30|size1839819:hit:4772:3.12.0.11;Target=jgi|Thaps3|23142|estExt_fgenesh1_pg.C_chr_60404 93 287 +;Gap=M585
scaffold30|size1839819	blastx	match_part	1192837	1193547	914	-	.	ID=scaffold30|size1839819:hsp:8051:3.12.0.11;Parent=scaffold30|size1839819:hit:4772:3.12.0.11;Target=jgi|Thaps3|23142|estExt_fgenesh1_pg.C_chr_60404 277 482 +;Gap=M711
scaffold30|size1839819	blastx	protein_match	1192840	1194184	482	-	.	ID=scaffold30|size1839819:hit:4773:3.12.0.11;Name=jgi|Fracy1|137398|gw1.6.86.1;score=482
scaffold30|size1839819	blastx	match_part	1193600	1194184	531	-	.	ID=scaffold30|size1839819:hsp:8052:3.12.0.11;Parent=scaffold30|size1839819:hit:4773:3.12.0.11;Target=jgi|Fracy1|137398|gw1.6.86.1 26 219 +;Gap=M585
scaffold30|size1839819	blastx	match_part	1192840	1193520	482	-	.	ID=scaffold30|size1839819:hsp:8053:3.12.0.11;Parent=scaffold30|size1839819:hit:4773:3.12.0.11;Target=jgi|Fracy1|137398|gw1.6.86.1 218 409 +;Gap=M681
scaffold30|size1839819	blastx	protein_match	1192840	1194184	482	-	.	ID=scaffold30|size1839819:hit:4774:3.12.0.11;Name=jgi|Fracy1|137398|gw1.6.86.1;score=482
scaffold30|size1839819	blastx	match_part	1193600	1194184	531	-	.	ID=scaffold30|size1839819:hsp:8054:3.12.0.11;Parent=scaffold30|size1839819:hit:4774:3.12.0.11;Target=jgi|Fracy1|137398|gw1.6.86.1 26 219 +;Gap=M585
scaffold30|size1839819	blastx	match_part	1192840	1193520	482	-	.	ID=scaffold30|size1839819:hsp:8055:3.12.0.11;Parent=scaffold30|size1839819:hit:4774:3.12.0.11;Target=jgi|Fracy1|137398|gw1.6.86.1 218 409 +;Gap=M681
scaffold30|size1839819	blastx	protein_match	1192840	1194184	482	-	.	ID=scaffold30|size1839819:hit:4775:3.12.0.11;Name=jgi|Fracy1|137398|gw1.6.86.1;score=482
scaffold30|size1839819	blastx	match_part	1193600	1194184	531	-	.	ID=scaffold30|size1839819:hsp:8056:3.12.0.11;Parent=scaffold30|size1839819:hit:4775:3.12.0.11;Target=jgi|Fracy1|137398|gw1.6.86.1 26 219 +;Gap=M585
scaffold30|size1839819	blastx	match_part	1192840	1193520	482	-	.	ID=scaffold30|size1839819:hsp:8057:3.12.0.11;Parent=scaffold30|size1839819:hit:4775:3.12.0.11;Target=jgi|Fracy1|137398|gw1.6.86.1 218 409 +;Gap=M681
scaffold30|size1839819	blastx	protein_match	1192849	1194184	470	-	.	ID=scaffold30|size1839819:hit:4776:3.12.0.11;Name=jgi|Phatr2|50071|estExt_fgenesh1_pg.C_chr_260113;score=470
scaffold30|size1839819	blastx	match_part	1193600	1194184	498	-	.	ID=scaffold30|size1839819:hsp:8058:3.12.0.11;Parent=scaffold30|size1839819:hit:4776:3.12.0.11;Target=jgi|Phatr2|50071|estExt_fgenesh1_pg.C_chr_260113 116 309 +;Gap=M585
scaffold30|size1839819	blastx	match_part	1192849	1193520	470	-	.	ID=scaffold30|size1839819:hsp:8059:3.12.0.11;Parent=scaffold30|size1839819:hit:4776:3.12.0.11;Target=jgi|Phatr2|50071|estExt_fgenesh1_pg.C_chr_260113 308 497 +;Gap=M672
scaffold30|size1839819	blastx	protein_match	1192840	1194157	630	-	.	ID=scaffold30|size1839819:hit:4777:3.12.0.11;Name=jgi|Thaps3|270139|estExt_thaps1_ua_kg.C_chr_240007;score=630
scaffold30|size1839819	blastx	match_part	1193600	1194157	459	-	.	ID=scaffold30|size1839819:hsp:8060:3.12.0.11;Parent=scaffold30|size1839819:hit:4777:3.12.0.11;Target=jgi|Thaps3|270139|estExt_thaps1_ua_kg.C_chr_240007 42 215 +;Gap=M558
scaffold30|size1839819	blastx	match_part	1192840	1193547	630	-	.	ID=scaffold30|size1839819:hsp:8061:3.12.0.11;Parent=scaffold30|size1839819:hit:4777:3.12.0.11;Target=jgi|Thaps3|270139|estExt_thaps1_ua_kg.C_chr_240007 205 409 +;Gap=M708
scaffold30|size1839819	blastx	protein_match	1193161	1194160	225	-	.	ID=scaffold30|size1839819:hit:4778:3.12.0.11;Name=jgi|Thaps3|262936|thaps1_ua_kg.chr_6000260;score=225
scaffold30|size1839819	blastx	match_part	1193702	1194160	300	-	.	ID=scaffold30|size1839819:hsp:8062:3.12.0.11;Parent=scaffold30|size1839819:hit:4778:3.12.0.11;Target=jgi|Thaps3|262936|thaps1_ua_kg.chr_6000260 35 193 +;Gap=M459
scaffold30|size1839819	blastx	match_part	1193161	1193520	225	-	.	ID=scaffold30|size1839819:hsp:8063:3.12.0.11;Parent=scaffold30|size1839819:hit:4778:3.12.0.11;Target=jgi|Thaps3|262936|thaps1_ua_kg.chr_6000260 207 295 +;Gap=M360
scaffold30|size1839819	blastx	protein_match	1192840	1194184	498	-	.	ID=scaffold30|size1839819:hit:4779:3.12.0.11;Name=jgi|Fracy1|208094|estExt_Genewise1Plus.C_60278;score=498
scaffold30|size1839819	blastx	match_part	1193549	1194184	478	-	.	ID=scaffold30|size1839819:hsp:8064:3.12.0.11;Parent=scaffold30|size1839819:hit:4779:3.12.0.11;Target=jgi|Fracy1|208094|estExt_Genewise1Plus.C_60278 32 241 +;Gap=M636
scaffold30|size1839819	blastx	match_part	1192840	1193547	498	-	.	ID=scaffold30|size1839819:hsp:8065:3.12.0.11;Parent=scaffold30|size1839819:hit:4779:3.12.0.11;Target=jgi|Fracy1|208094|estExt_Genewise1Plus.C_60278 210 411 +;Gap=M708
scaffold30|size1839819	blastx	protein_match	1192840	1194184	498	-	.	ID=scaffold30|size1839819:hit:4780:3.12.0.11;Name=jgi|Fracy1|208094|estExt_Genewise1Plus.C_60278;score=498
scaffold30|size1839819	blastx	match_part	1193549	1194184	478	-	.	ID=scaffold30|size1839819:hsp:8066:3.12.0.11;Parent=scaffold30|size1839819:hit:4780:3.12.0.11;Target=jgi|Fracy1|208094|estExt_Genewise1Plus.C_60278 32 241 +;Gap=M636
scaffold30|size1839819	blastx	match_part	1192840	1193547	498	-	.	ID=scaffold30|size1839819:hsp:8067:3.12.0.11;Parent=scaffold30|size1839819:hit:4780:3.12.0.11;Target=jgi|Fracy1|208094|estExt_Genewise1Plus.C_60278 210 411 +;Gap=M708
scaffold30|size1839819	blastx	protein_match	1192840	1194184	498	-	.	ID=scaffold30|size1839819:hit:4781:3.12.0.11;Name=jgi|Fracy1|208094|estExt_Genewise1Plus.C_60278;score=498
scaffold30|size1839819	blastx	match_part	1193549	1194184	478	-	.	ID=scaffold30|size1839819:hsp:8068:3.12.0.11;Parent=scaffold30|size1839819:hit:4781:3.12.0.11;Target=jgi|Fracy1|208094|estExt_Genewise1Plus.C_60278 32 241 +;Gap=M636
scaffold30|size1839819	blastx	match_part	1192840	1193547	498	-	.	ID=scaffold30|size1839819:hsp:8069:3.12.0.11;Parent=scaffold30|size1839819:hit:4781:3.12.0.11;Target=jgi|Fracy1|208094|estExt_Genewise1Plus.C_60278 210 411 +;Gap=M708
scaffold30|size1839819	blastx	protein_match	1192849	1194184	493	-	.	ID=scaffold30|size1839819:hit:4782:3.12.0.11;Name=jgi|Thaoce1|90241|rna4824;score=493
scaffold30|size1839819	blastx	match_part	1193600	1194184	510	-	.	ID=scaffold30|size1839819:hsp:8070:3.12.0.11;Parent=scaffold30|size1839819:hit:4782:3.12.0.11;Target=jgi|Thaoce1|90241|rna4824 98 291 +;Gap=M585
scaffold30|size1839819	blastx	match_part	1192849	1193553	493	-	.	ID=scaffold30|size1839819:hsp:8071:3.12.0.11;Parent=scaffold30|size1839819:hit:4782:3.12.0.11;Target=jgi|Thaoce1|90241|rna4824 276 482 +;Gap=M705
scaffold30|size1839819	blastx	protein_match	1192840	1194052	601	-	.	ID=scaffold30|size1839819:hit:4783:3.12.0.11;Name=jgi|Thaoce1|79156|rna31762;score=601
scaffold30|size1839819	blastx	match_part	1193600	1194052	339	-	.	ID=scaffold30|size1839819:hsp:8072:3.12.0.11;Parent=scaffold30|size1839819:hit:4783:3.12.0.11;Target=jgi|Thaoce1|79156|rna31762 69 257 +;Gap=M453
scaffold30|size1839819	blastx	match_part	1192840	1193547	601	-	.	ID=scaffold30|size1839819:hsp:8073:3.12.0.11;Parent=scaffold30|size1839819:hit:4783:3.12.0.11;Target=jgi|Thaoce1|79156|rna31762 247 451 +;Gap=M708
scaffold30|size1839819	blastx	protein_match	1192849	1194181	384	-	.	ID=scaffold30|size1839819:hit:4784:3.12.0.11;Name=jgi|Phatr2|49985|estExt_fgenesh1_pg.C_chr_260006;score=384
scaffold30|size1839819	blastx	match_part	1193570	1194181	412	-	.	ID=scaffold30|size1839819:hsp:8074:3.12.0.11;Parent=scaffold30|size1839819:hit:4784:3.12.0.11;Target=jgi|Phatr2|49985|estExt_fgenesh1_pg.C_chr_260006 126 326 +;Gap=M612
scaffold30|size1839819	blastx	match_part	1192849	1193544	384	-	.	ID=scaffold30|size1839819:hsp:8075:3.12.0.11;Parent=scaffold30|size1839819:hit:4784:3.12.0.11;Target=jgi|Phatr2|49985|estExt_fgenesh1_pg.C_chr_260006 307 500 +;Gap=M696
scaffold30|size1839819	blastx	protein_match	1192849	1194184	547	-	.	ID=scaffold30|size1839819:hit:4785:3.12.0.11;Name=jgi|Phatr2|50146|estExt_fgenesh1_pg.C_chr_270069;score=547
scaffold30|size1839819	blastx	match_part	1193600	1194184	425	-	.	ID=scaffold30|size1839819:hsp:8076:3.12.0.11;Parent=scaffold30|size1839819:hit:4785:3.12.0.11;Target=jgi|Phatr2|50146|estExt_fgenesh1_pg.C_chr_270069 202 395 +;Gap=M585
scaffold30|size1839819	blastx	match_part	1192849	1193520	547	-	.	ID=scaffold30|size1839819:hsp:8077:3.12.0.11;Parent=scaffold30|size1839819:hit:4785:3.12.0.11;Target=jgi|Phatr2|50146|estExt_fgenesh1_pg.C_chr_270069 394 585 +;Gap=M672
scaffold30|size1839819	blastx	protein_match	1192849	1194184	454	-	.	ID=scaffold30|size1839819:hit:4786:3.12.0.11;Name=jgi|Fracy1|186398|e_gw1.6.160.1;score=454
scaffold30|size1839819	blastx	match_part	1193600	1194184	469	-	.	ID=scaffold30|size1839819:hsp:8078:3.12.0.11;Parent=scaffold30|size1839819:hit:4786:3.12.0.11;Target=jgi|Fracy1|186398|e_gw1.6.160.1 103 294 +;Gap=M585
scaffold30|size1839819	blastx	match_part	1192849	1193520	454	-	.	ID=scaffold30|size1839819:hsp:8079:3.12.0.11;Parent=scaffold30|size1839819:hit:4786:3.12.0.11;Target=jgi|Fracy1|186398|e_gw1.6.160.1 293 478 +;Gap=M672
scaffold30|size1839819	blastx	protein_match	1192849	1194184	454	-	.	ID=scaffold30|size1839819:hit:4787:3.12.0.11;Name=jgi|Fracy1|186398|e_gw1.6.160.1;score=454
scaffold30|size1839819	blastx	match_part	1193600	1194184	469	-	.	ID=scaffold30|size1839819:hsp:8080:3.12.0.11;Parent=scaffold30|size1839819:hit:4787:3.12.0.11;Target=jgi|Fracy1|186398|e_gw1.6.160.1 103 294 +;Gap=M585
scaffold30|size1839819	blastx	match_part	1192849	1193520	454	-	.	ID=scaffold30|size1839819:hsp:8081:3.12.0.11;Parent=scaffold30|size1839819:hit:4787:3.12.0.11;Target=jgi|Fracy1|186398|e_gw1.6.160.1 293 478 +;Gap=M672
scaffold30|size1839819	blastx	protein_match	1192849	1194184	454	-	.	ID=scaffold30|size1839819:hit:4788:3.12.0.11;Name=jgi|Fracy1|186398|e_gw1.6.160.1;score=454
scaffold30|size1839819	blastx	match_part	1193600	1194184	469	-	.	ID=scaffold30|size1839819:hsp:8082:3.12.0.11;Parent=scaffold30|size1839819:hit:4788:3.12.0.11;Target=jgi|Fracy1|186398|e_gw1.6.160.1 103 294 +;Gap=M585
scaffold30|size1839819	blastx	match_part	1192849	1193520	454	-	.	ID=scaffold30|size1839819:hsp:8083:3.12.0.11;Parent=scaffold30|size1839819:hit:4788:3.12.0.11;Target=jgi|Fracy1|186398|e_gw1.6.160.1 293 478 +;Gap=M672
scaffold30|size1839819	blastx	protein_match	1195721	1197922	1260	+	.	ID=scaffold30|size1839819:hit:4789:3.12.0.11;Name=jgi|Phatr2|45855|estExt_fgenesh1_pg.C_chr_80189;score=1260
scaffold30|size1839819	blastx	match_part	1195721	1197310	1260	+	.	ID=scaffold30|size1839819:hsp:8084:3.12.0.11;Parent=scaffold30|size1839819:hit:4789:3.12.0.11;Target=jgi|Phatr2|45855|estExt_fgenesh1_pg.C_chr_80189 37 509 +;Gap=M1590
scaffold30|size1839819	blastx	match_part	1197358	1197621	397	+	.	ID=scaffold30|size1839819:hsp:8085:3.12.0.11;Parent=scaffold30|size1839819:hit:4789:3.12.0.11;Target=jgi|Phatr2|45855|estExt_fgenesh1_pg.C_chr_80189 501 587 +;Gap=M264
scaffold30|size1839819	blastx	match_part	1197716	1197922	265	+	.	ID=scaffold30|size1839819:hsp:8086:3.12.0.11;Parent=scaffold30|size1839819:hit:4789:3.12.0.11;Target=jgi|Phatr2|45855|estExt_fgenesh1_pg.C_chr_80189 588 650 +;Gap=M207
scaffold30|size1839819	blastx	protein_match	1197131	1197922	218	+	.	ID=scaffold30|size1839819:hit:4790:3.12.0.11;Name=jgi|Fracy1|222616|fgenesh2_kg.78_%2523_5_%2523_2959_1_CCUX_EXTA;score=218
scaffold30|size1839819	blastx	match_part	1197131	1197310	218	+	.	ID=scaffold30|size1839819:hsp:8087:3.12.0.11;Parent=scaffold30|size1839819:hit:4790:3.12.0.11;Target=jgi|Fracy1|222616|fgenesh2_kg.78_%252523_5_%252523_2959_1_CCUX_EXTA 1 57 +;Gap=M180
scaffold30|size1839819	blastx	match_part	1197331	1197621	307	+	.	ID=scaffold30|size1839819:hsp:8088:3.12.0.11;Parent=scaffold30|size1839819:hit:4790:3.12.0.11;Target=jgi|Fracy1|222616|fgenesh2_kg.78_%252523_5_%252523_2959_1_CCUX_EXTA 35 148 +;Gap=M291
scaffold30|size1839819	blastx	match_part	1197716	1197922	211	+	.	ID=scaffold30|size1839819:hsp:8089:3.12.0.11;Parent=scaffold30|size1839819:hit:4790:3.12.0.11;Target=jgi|Fracy1|222616|fgenesh2_kg.78_%252523_5_%252523_2959_1_CCUX_EXTA 149 204 +;Gap=M207
scaffold30|size1839819	blastx	protein_match	1197131	1197922	218	+	.	ID=scaffold30|size1839819:hit:4791:3.12.0.11;Name=jgi|Fracy1|222616|fgenesh2_kg.78_%2523_5_%2523_2959_1_CCUX_EXTA;score=218
scaffold30|size1839819	blastx	match_part	1197131	1197310	218	+	.	ID=scaffold30|size1839819:hsp:8090:3.12.0.11;Parent=scaffold30|size1839819:hit:4791:3.12.0.11;Target=jgi|Fracy1|222616|fgenesh2_kg.78_%252523_5_%252523_2959_1_CCUX_EXTA 1 57 +;Gap=M180
scaffold30|size1839819	blastx	match_part	1197331	1197621	307	+	.	ID=scaffold30|size1839819:hsp:8091:3.12.0.11;Parent=scaffold30|size1839819:hit:4791:3.12.0.11;Target=jgi|Fracy1|222616|fgenesh2_kg.78_%252523_5_%252523_2959_1_CCUX_EXTA 35 148 +;Gap=M291
scaffold30|size1839819	blastx	match_part	1197716	1197922	211	+	.	ID=scaffold30|size1839819:hsp:8092:3.12.0.11;Parent=scaffold30|size1839819:hit:4791:3.12.0.11;Target=jgi|Fracy1|222616|fgenesh2_kg.78_%252523_5_%252523_2959_1_CCUX_EXTA 149 204 +;Gap=M207
scaffold30|size1839819	blastx	protein_match	1195718	1197922	1446	+	.	ID=scaffold30|size1839819:hit:4792:3.12.0.11;Name=jgi|Thaoce1|89891|rna16183;score=1446
scaffold30|size1839819	blastx	match_part	1195718	1197271	1446	+	.	ID=scaffold30|size1839819:hsp:8093:3.12.0.11;Parent=scaffold30|size1839819:hit:4792:3.12.0.11;Target=jgi|Thaoce1|89891|rna16183 15 483 +;Gap=M1554
scaffold30|size1839819	blastx	match_part	1197412	1197621	291	+	.	ID=scaffold30|size1839819:hsp:8094:3.12.0.11;Parent=scaffold30|size1839819:hit:4792:3.12.0.11;Target=jgi|Thaoce1|89891|rna16183 484 549 +;Gap=M210
scaffold30|size1839819	blastx	match_part	1197716	1197922	283	+	.	ID=scaffold30|size1839819:hsp:8095:3.12.0.11;Parent=scaffold30|size1839819:hit:4792:3.12.0.11;Target=jgi|Thaoce1|89891|rna16183 550 619 +;Gap=M207
scaffold30|size1839819	blastx	protein_match	1195958	1197922	1401	+	.	ID=scaffold30|size1839819:hit:4793:3.12.0.11;Name=jgi|Thaps3|6250|fgenesh1_pg.C_chr_6000405;score=1401
scaffold30|size1839819	blastx	match_part	1195958	1197415	1401	+	.	ID=scaffold30|size1839819:hsp:8096:3.12.0.11;Parent=scaffold30|size1839819:hit:4793:3.12.0.11;Target=jgi|Thaps3|6250|fgenesh1_pg.C_chr_6000405 2 455 +;Gap=M1458
scaffold30|size1839819	blastx	match_part	1197361	1197621	396	+	.	ID=scaffold30|size1839819:hsp:8097:3.12.0.11;Parent=scaffold30|size1839819:hit:4793:3.12.0.11;Target=jgi|Thaps3|6250|fgenesh1_pg.C_chr_6000405 429 514 +;Gap=M261
scaffold30|size1839819	blastx	match_part	1197716	1197922	267	+	.	ID=scaffold30|size1839819:hsp:8098:3.12.0.11;Parent=scaffold30|size1839819:hit:4793:3.12.0.11;Target=jgi|Thaps3|6250|fgenesh1_pg.C_chr_6000405 515 581 +;Gap=M207
scaffold30|size1839819	blastx	protein_match	1197086	1197922	277	+	.	ID=scaffold30|size1839819:hit:4794:3.12.0.11;Name=jgi|Fracy1|271618|estExt_fgenesh2_kg.C_260044;score=277
scaffold30|size1839819	blastx	match_part	1197086	1197310	277	+	.	ID=scaffold30|size1839819:hsp:8099:3.12.0.11;Parent=scaffold30|size1839819:hit:4794:3.12.0.11;Target=jgi|Fracy1|271618|estExt_fgenesh2_kg.C_260044 49 120 +;Gap=M225
scaffold30|size1839819	blastx	match_part	1197331	1197621	308	+	.	ID=scaffold30|size1839819:hsp:8100:3.12.0.11;Parent=scaffold30|size1839819:hit:4794:3.12.0.11;Target=jgi|Fracy1|271618|estExt_fgenesh2_kg.C_260044 98 212 +;Gap=M291
scaffold30|size1839819	blastx	match_part	1197716	1197922	210	+	.	ID=scaffold30|size1839819:hsp:8101:3.12.0.11;Parent=scaffold30|size1839819:hit:4794:3.12.0.11;Target=jgi|Fracy1|271618|estExt_fgenesh2_kg.C_260044 213 268 +;Gap=M207
scaffold30|size1839819	blastx	protein_match	1197086	1197922	277	+	.	ID=scaffold30|size1839819:hit:4795:3.12.0.11;Name=jgi|Fracy1|271618|estExt_fgenesh2_kg.C_260044;score=277
scaffold30|size1839819	blastx	match_part	1197086	1197310	277	+	.	ID=scaffold30|size1839819:hsp:8102:3.12.0.11;Parent=scaffold30|size1839819:hit:4795:3.12.0.11;Target=jgi|Fracy1|271618|estExt_fgenesh2_kg.C_260044 49 120 +;Gap=M225
scaffold30|size1839819	blastx	match_part	1197331	1197621	308	+	.	ID=scaffold30|size1839819:hsp:8103:3.12.0.11;Parent=scaffold30|size1839819:hit:4795:3.12.0.11;Target=jgi|Fracy1|271618|estExt_fgenesh2_kg.C_260044 98 212 +;Gap=M291
scaffold30|size1839819	blastx	match_part	1197716	1197922	210	+	.	ID=scaffold30|size1839819:hsp:8104:3.12.0.11;Parent=scaffold30|size1839819:hit:4795:3.12.0.11;Target=jgi|Fracy1|271618|estExt_fgenesh2_kg.C_260044 213 268 +;Gap=M207
scaffold30|size1839819	blastx	protein_match	1197086	1197922	277	+	.	ID=scaffold30|size1839819:hit:4796:3.12.0.11;Name=jgi|Fracy1|271618|estExt_fgenesh2_kg.C_260044;score=277
scaffold30|size1839819	blastx	match_part	1197086	1197310	277	+	.	ID=scaffold30|size1839819:hsp:8105:3.12.0.11;Parent=scaffold30|size1839819:hit:4796:3.12.0.11;Target=jgi|Fracy1|271618|estExt_fgenesh2_kg.C_260044 49 120 +;Gap=M225
scaffold30|size1839819	blastx	match_part	1197331	1197621	308	+	.	ID=scaffold30|size1839819:hsp:8106:3.12.0.11;Parent=scaffold30|size1839819:hit:4796:3.12.0.11;Target=jgi|Fracy1|271618|estExt_fgenesh2_kg.C_260044 98 212 +;Gap=M291
scaffold30|size1839819	blastx	match_part	1197716	1197922	210	+	.	ID=scaffold30|size1839819:hsp:8107:3.12.0.11;Parent=scaffold30|size1839819:hit:4796:3.12.0.11;Target=jgi|Fracy1|271618|estExt_fgenesh2_kg.C_260044 213 268 +;Gap=M207
scaffold30|size1839819	blastx	protein_match	1196333	1197922	473	+	.	ID=scaffold30|size1839819:hit:4797:3.12.0.11;Name=jgi|Fracy1|231857|fgenesh2_pg.1_%2523_55;score=473
scaffold30|size1839819	blastx	match_part	1196333	1197277	473	+	.	ID=scaffold30|size1839819:hsp:8108:3.12.0.11;Parent=scaffold30|size1839819:hit:4797:3.12.0.11;Target=jgi|Fracy1|231857|fgenesh2_pg.1_%252523_55 139 424 +;Gap=M945
scaffold30|size1839819	blastx	match_part	1197367	1197627	232	+	.	ID=scaffold30|size1839819:hsp:8109:3.12.0.11;Parent=scaffold30|size1839819:hit:4797:3.12.0.11;Target=jgi|Fracy1|231857|fgenesh2_pg.1_%252523_55 427 510 +;Gap=M261
scaffold30|size1839819	blastx	match_part	1197716	1197922	142	+	.	ID=scaffold30|size1839819:hsp:8110:3.12.0.11;Parent=scaffold30|size1839819:hit:4797:3.12.0.11;Target=jgi|Fracy1|231857|fgenesh2_pg.1_%252523_55 509 568 +;Gap=M207
scaffold30|size1839819	blastx	protein_match	1196333	1197922	473	+	.	ID=scaffold30|size1839819:hit:4798:3.12.0.11;Name=jgi|Fracy1|231857|fgenesh2_pg.1_%2523_55;score=473
scaffold30|size1839819	blastx	match_part	1196333	1197277	473	+	.	ID=scaffold30|size1839819:hsp:8111:3.12.0.11;Parent=scaffold30|size1839819:hit:4798:3.12.0.11;Target=jgi|Fracy1|231857|fgenesh2_pg.1_%252523_55 139 424 +;Gap=M945
scaffold30|size1839819	blastx	match_part	1197367	1197627	232	+	.	ID=scaffold30|size1839819:hsp:8112:3.12.0.11;Parent=scaffold30|size1839819:hit:4798:3.12.0.11;Target=jgi|Fracy1|231857|fgenesh2_pg.1_%252523_55 427 510 +;Gap=M261
scaffold30|size1839819	blastx	match_part	1197716	1197922	142	+	.	ID=scaffold30|size1839819:hsp:8113:3.12.0.11;Parent=scaffold30|size1839819:hit:4798:3.12.0.11;Target=jgi|Fracy1|231857|fgenesh2_pg.1_%252523_55 509 568 +;Gap=M207
scaffold30|size1839819	blastx	protein_match	1196333	1197922	473	+	.	ID=scaffold30|size1839819:hit:4799:3.12.0.11;Name=jgi|Fracy1|231857|fgenesh2_pg.1_%2523_55;score=473
scaffold30|size1839819	blastx	match_part	1196333	1197277	473	+	.	ID=scaffold30|size1839819:hsp:8114:3.12.0.11;Parent=scaffold30|size1839819:hit:4799:3.12.0.11;Target=jgi|Fracy1|231857|fgenesh2_pg.1_%252523_55 139 424 +;Gap=M945
scaffold30|size1839819	blastx	match_part	1197367	1197627	232	+	.	ID=scaffold30|size1839819:hsp:8115:3.12.0.11;Parent=scaffold30|size1839819:hit:4799:3.12.0.11;Target=jgi|Fracy1|231857|fgenesh2_pg.1_%252523_55 427 510 +;Gap=M261
scaffold30|size1839819	blastx	match_part	1197716	1197922	142	+	.	ID=scaffold30|size1839819:hsp:8116:3.12.0.11;Parent=scaffold30|size1839819:hit:4799:3.12.0.11;Target=jgi|Fracy1|231857|fgenesh2_pg.1_%252523_55 509 568 +;Gap=M207
scaffold30|size1839819	blastx	protein_match	1196342	1197922	481	+	.	ID=scaffold30|size1839819:hit:4800:3.12.0.11;Name=jgi|Fracy1|248763|fgenesh2_pg.24_%2523_243;score=481
scaffold30|size1839819	blastx	match_part	1196342	1197277	481	+	.	ID=scaffold30|size1839819:hsp:8117:3.12.0.11;Parent=scaffold30|size1839819:hit:4800:3.12.0.11;Target=jgi|Fracy1|248763|fgenesh2_pg.24_%252523_243 196 479 +;Gap=M936
scaffold30|size1839819	blastx	match_part	1197364	1197627	233	+	.	ID=scaffold30|size1839819:hsp:8118:3.12.0.11;Parent=scaffold30|size1839819:hit:4800:3.12.0.11;Target=jgi|Fracy1|248763|fgenesh2_pg.24_%252523_243 481 565 +;Gap=M264
scaffold30|size1839819	blastx	match_part	1197716	1197922	143	+	.	ID=scaffold30|size1839819:hsp:8119:3.12.0.11;Parent=scaffold30|size1839819:hit:4800:3.12.0.11;Target=jgi|Fracy1|248763|fgenesh2_pg.24_%252523_243 564 623 +;Gap=M207
scaffold30|size1839819	blastx	protein_match	1196342	1197922	481	+	.	ID=scaffold30|size1839819:hit:4801:3.12.0.11;Name=jgi|Fracy1|248763|fgenesh2_pg.24_%2523_243;score=481
scaffold30|size1839819	blastx	match_part	1196342	1197277	481	+	.	ID=scaffold30|size1839819:hsp:8120:3.12.0.11;Parent=scaffold30|size1839819:hit:4801:3.12.0.11;Target=jgi|Fracy1|248763|fgenesh2_pg.24_%252523_243 196 479 +;Gap=M936
scaffold30|size1839819	blastx	match_part	1197364	1197627	233	+	.	ID=scaffold30|size1839819:hsp:8121:3.12.0.11;Parent=scaffold30|size1839819:hit:4801:3.12.0.11;Target=jgi|Fracy1|248763|fgenesh2_pg.24_%252523_243 481 565 +;Gap=M264
scaffold30|size1839819	blastx	match_part	1197716	1197922	143	+	.	ID=scaffold30|size1839819:hsp:8122:3.12.0.11;Parent=scaffold30|size1839819:hit:4801:3.12.0.11;Target=jgi|Fracy1|248763|fgenesh2_pg.24_%252523_243 564 623 +;Gap=M207
scaffold30|size1839819	blastx	protein_match	1198696	1204660	1167	-	.	ID=scaffold30|size1839819:hit:4802:3.12.0.11;Name=jgi|Thaoce1|89892|rna16184;score=1167
scaffold30|size1839819	blastx	match_part	1204154	1204660	165	-	.	ID=scaffold30|size1839819:hsp:8123:3.12.0.11;Parent=scaffold30|size1839819:hit:4802:3.12.0.11;Target=jgi|Thaoce1|89892|rna16184 257 409 +;Gap=M507
scaffold30|size1839819	blastx	match_part	1203584	1203769	190	-	.	ID=scaffold30|size1839819:hsp:8124:3.12.0.11;Parent=scaffold30|size1839819:hit:4802:3.12.0.11;Target=jgi|Thaoce1|89892|rna16184 200 259 +;Gap=M186
scaffold30|size1839819	blastx	match_part	1200042	1201802	1167	-	.	ID=scaffold30|size1839819:hsp:8125:3.12.0.11;Parent=scaffold30|size1839819:hit:4802:3.12.0.11;Target=jgi|Thaoce1|89892|rna16184 393 964 +;Gap=M1761
scaffold30|size1839819	blastx	match_part	1198696	1199904	585	-	.	ID=scaffold30|size1839819:hsp:8126:3.12.0.11;Parent=scaffold30|size1839819:hit:4802:3.12.0.11;Target=jgi|Thaoce1|89892|rna16184 964 1348 +;Gap=M1209
scaffold30|size1839819	protein2genome	protein_match	1192972	1194181	828	-	.	ID=scaffold30|size1839819:hit:4803:3.12.0.11;Name=jgi|Phatr2|47781|estExt_fgenesh1_pg.C_chr_150005;score=828
scaffold30|size1839819	protein2genome	match_part	1193602	1194181	828	-	.	ID=scaffold30|size1839819:hsp:8127:3.12.0.11;Parent=scaffold30|size1839819:hit:4803:3.12.0.11;Target=jgi|Phatr2|47781|estExt_fgenesh1_pg.C_chr_150005 64 253 +;Gap=M580
scaffold30|size1839819	protein2genome	match_part	1193285	1193516	828	-	.	ID=scaffold30|size1839819:hsp:8128:3.12.0.11;Parent=scaffold30|size1839819:hit:4803:3.12.0.11;Target=jgi|Phatr2|47781|estExt_fgenesh1_pg.C_chr_150005 254 330 +;Gap=M232
scaffold30|size1839819	protein2genome	match_part	1192972	1193191	828	-	.	ID=scaffold30|size1839819:hsp:8129:3.12.0.11;Parent=scaffold30|size1839819:hit:4803:3.12.0.11;Target=jgi|Phatr2|47781|estExt_fgenesh1_pg.C_chr_150005 331 404 +;Gap=M220
scaffold30|size1839819	protein2genome	protein_match	1192852	1194704	1590	-	.	ID=scaffold30|size1839819:hit:4804:3.12.0.11;Name=jgi|Thaoce1|89890|rna16182;score=1590
scaffold30|size1839819	protein2genome	match_part	1194620	1194704	1590	-	.	ID=scaffold30|size1839819:hsp:8130:3.12.0.11;Parent=scaffold30|size1839819:hit:4804:3.12.0.11;Target=jgi|Thaoce1|89890|rna16182 63 90 +;Gap=M85
scaffold30|size1839819	protein2genome	match_part	1193620	1194180	1590	-	.	ID=scaffold30|size1839819:hsp:8131:3.12.0.11;Parent=scaffold30|size1839819:hit:4804:3.12.0.11;Target=jgi|Thaoce1|89890|rna16182 91 277 +;Gap=M561
scaffold30|size1839819	protein2genome	match_part	1193285	1193516	1590	-	.	ID=scaffold30|size1839819:hsp:8132:3.12.0.11;Parent=scaffold30|size1839819:hit:4804:3.12.0.11;Target=jgi|Thaoce1|89890|rna16182 278 354 +;Gap=M232
scaffold30|size1839819	protein2genome	match_part	1192852	1193191	1590	-	.	ID=scaffold30|size1839819:hsp:8133:3.12.0.11;Parent=scaffold30|size1839819:hit:4804:3.12.0.11;Target=jgi|Thaoce1|89890|rna16182 355 468 +;Gap=M340
scaffold30|size1839819	protein2genome	protein_match	1192846	1194184	1053	-	.	ID=scaffold30|size1839819:hit:4805:3.12.0.11;Name=jgi|Thaps3|20889|estExt_fgenesh1_pg.C_chr_10692;score=1053
scaffold30|size1839819	protein2genome	match_part	1193602	1194184	1053	-	.	ID=scaffold30|size1839819:hsp:8134:3.12.0.11;Parent=scaffold30|size1839819:hit:4805:3.12.0.11;Target=jgi|Thaps3|20889|estExt_fgenesh1_pg.C_chr_10692 111 303 +;Gap=M583
scaffold30|size1839819	protein2genome	match_part	1193285	1193516	1053	-	.	ID=scaffold30|size1839819:hsp:8135:3.12.0.11;Parent=scaffold30|size1839819:hit:4805:3.12.0.11;Target=jgi|Thaps3|20889|estExt_fgenesh1_pg.C_chr_10692 304 380 +;Gap=M232
scaffold30|size1839819	protein2genome	match_part	1192846	1193191	1053	-	.	ID=scaffold30|size1839819:hsp:8136:3.12.0.11;Parent=scaffold30|size1839819:hit:4805:3.12.0.11;Target=jgi|Thaps3|20889|estExt_fgenesh1_pg.C_chr_10692 381 496 +;Gap=M346
scaffold30|size1839819	protein2genome	protein_match	1192840	1194704	1094	-	.	ID=scaffold30|size1839819:hit:4806:3.12.0.11;Name=jgi|Phatr2|50072|estExt_fgenesh1_pg.C_chr_260114;score=1094
scaffold30|size1839819	protein2genome	match_part	1194620	1194704	1094	-	.	ID=scaffold30|size1839819:hsp:8137:3.12.0.11;Parent=scaffold30|size1839819:hit:4806:3.12.0.11;Target=jgi|Phatr2|50072|estExt_fgenesh1_pg.C_chr_260114 95 122 +;Gap=M85
scaffold30|size1839819	protein2genome	match_part	1193602	1194180	1094	-	.	ID=scaffold30|size1839819:hsp:8138:3.12.0.11;Parent=scaffold30|size1839819:hit:4806:3.12.0.11;Target=jgi|Phatr2|50072|estExt_fgenesh1_pg.C_chr_260114 123 314 +;Gap=M579
scaffold30|size1839819	protein2genome	match_part	1193285	1193516	1094	-	.	ID=scaffold30|size1839819:hsp:8139:3.12.0.11;Parent=scaffold30|size1839819:hit:4806:3.12.0.11;Target=jgi|Phatr2|50072|estExt_fgenesh1_pg.C_chr_260114 315 391 +;Gap=M232
scaffold30|size1839819	protein2genome	match_part	1192840	1193191	1094	-	.	ID=scaffold30|size1839819:hsp:8140:3.12.0.11;Parent=scaffold30|size1839819:hit:4806:3.12.0.11;Target=jgi|Phatr2|50072|estExt_fgenesh1_pg.C_chr_260114 392 505 +;Gap=M352
scaffold30|size1839819	protein2genome	protein_match	1192837	1194866	1877	-	.	ID=scaffold30|size1839819:hit:4807:3.12.0.11;Name=jgi|Thaps3|23142|estExt_fgenesh1_pg.C_chr_60404;score=1877
scaffold30|size1839819	protein2genome	match_part	1194620	1194866	1877	-	.	ID=scaffold30|size1839819:hsp:8141:3.12.0.11;Parent=scaffold30|size1839819:hit:4807:3.12.0.11;Target=jgi|Thaps3|23142|estExt_fgenesh1_pg.C_chr_60404 7 93 +;Gap=M247
scaffold30|size1839819	protein2genome	match_part	1193602	1194180	1877	-	.	ID=scaffold30|size1839819:hsp:8142:3.12.0.11;Parent=scaffold30|size1839819:hit:4807:3.12.0.11;Target=jgi|Thaps3|23142|estExt_fgenesh1_pg.C_chr_60404 94 286 +;Gap=M579
scaffold30|size1839819	protein2genome	match_part	1193285	1193516	1877	-	.	ID=scaffold30|size1839819:hsp:8143:3.12.0.11;Parent=scaffold30|size1839819:hit:4807:3.12.0.11;Target=jgi|Thaps3|23142|estExt_fgenesh1_pg.C_chr_60404 287 363 +;Gap=M232
scaffold30|size1839819	protein2genome	match_part	1192837	1193191	1877	-	.	ID=scaffold30|size1839819:hsp:8144:3.12.0.11;Parent=scaffold30|size1839819:hit:4807:3.12.0.11;Target=jgi|Thaps3|23142|estExt_fgenesh1_pg.C_chr_60404 364 482 +;Gap=M355
scaffold30|size1839819	protein2genome	protein_match	1192840	1194184	1003	-	.	ID=scaffold30|size1839819:hit:4808:3.12.0.11;Name=jgi|Fracy1|137398|gw1.6.86.1;score=1003
scaffold30|size1839819	protein2genome	match_part	1193602	1194184	1003	-	.	ID=scaffold30|size1839819:hsp:8145:3.12.0.11;Parent=scaffold30|size1839819:hit:4808:3.12.0.11;Target=jgi|Fracy1|137398|gw1.6.86.1 26 218 +;Gap=M583
scaffold30|size1839819	protein2genome	match_part	1193285	1193516	1003	-	.	ID=scaffold30|size1839819:hsp:8146:3.12.0.11;Parent=scaffold30|size1839819:hit:4808:3.12.0.11;Target=jgi|Fracy1|137398|gw1.6.86.1 219 295 +;Gap=M232
scaffold30|size1839819	protein2genome	match_part	1192840	1193191	1003	-	.	ID=scaffold30|size1839819:hsp:8147:3.12.0.11;Parent=scaffold30|size1839819:hit:4808:3.12.0.11;Target=jgi|Fracy1|137398|gw1.6.86.1 296 409 +;Gap=M352
scaffold30|size1839819	protein2genome	protein_match	1192849	1194184	1044	-	.	ID=scaffold30|size1839819:hit:4809:3.12.0.11;Name=jgi|Phatr2|50071|estExt_fgenesh1_pg.C_chr_260113;score=1044
scaffold30|size1839819	protein2genome	match_part	1193602	1194184	1044	-	.	ID=scaffold30|size1839819:hsp:8148:3.12.0.11;Parent=scaffold30|size1839819:hit:4809:3.12.0.11;Target=jgi|Phatr2|50071|estExt_fgenesh1_pg.C_chr_260113 116 308 +;Gap=M583
scaffold30|size1839819	protein2genome	match_part	1193285	1193516	1044	-	.	ID=scaffold30|size1839819:hsp:8149:3.12.0.11;Parent=scaffold30|size1839819:hit:4809:3.12.0.11;Target=jgi|Phatr2|50071|estExt_fgenesh1_pg.C_chr_260113 309 385 +;Gap=M232
scaffold30|size1839819	protein2genome	match_part	1192849	1193191	1044	-	.	ID=scaffold30|size1839819:hsp:8150:3.12.0.11;Parent=scaffold30|size1839819:hit:4809:3.12.0.11;Target=jgi|Phatr2|50071|estExt_fgenesh1_pg.C_chr_260113 386 497 +;Gap=M343
scaffold30|size1839819	protein2genome	protein_match	1192840	1194163	1138	-	.	ID=scaffold30|size1839819:hit:4810:3.12.0.11;Name=jgi|Thaps3|270139|estExt_thaps1_ua_kg.C_chr_240007;score=1138
scaffold30|size1839819	protein2genome	match_part	1193723	1194163	1138	-	.	ID=scaffold30|size1839819:hsp:8151:3.12.0.11;Parent=scaffold30|size1839819:hit:4810:3.12.0.11;Target=jgi|Thaps3|270139|estExt_thaps1_ua_kg.C_chr_240007 40 186 +;Gap=M441
scaffold30|size1839819	protein2genome	match_part	1193602	1193686	1138	-	.	ID=scaffold30|size1839819:hsp:8152:3.12.0.11;Parent=scaffold30|size1839819:hit:4810:3.12.0.11;Target=jgi|Thaps3|270139|estExt_thaps1_ua_kg.C_chr_240007 187 214 +;Gap=M85
scaffold30|size1839819	protein2genome	match_part	1193285	1193516	1138	-	.	ID=scaffold30|size1839819:hsp:8153:3.12.0.11;Parent=scaffold30|size1839819:hit:4810:3.12.0.11;Target=jgi|Thaps3|270139|estExt_thaps1_ua_kg.C_chr_240007 215 291 +;Gap=M232
scaffold30|size1839819	protein2genome	match_part	1192840	1193191	1138	-	.	ID=scaffold30|size1839819:hsp:8154:3.12.0.11;Parent=scaffold30|size1839819:hit:4810:3.12.0.11;Target=jgi|Thaps3|270139|estExt_thaps1_ua_kg.C_chr_240007 292 409 +;Gap=M352
scaffold30|size1839819	protein2genome	protein_match	1192840	1194184	1005	-	.	ID=scaffold30|size1839819:hit:4811:3.12.0.11;Name=jgi|Fracy1|208094|estExt_Genewise1Plus.C_60278;score=1005
scaffold30|size1839819	protein2genome	match_part	1193602	1194184	1005	-	.	ID=scaffold30|size1839819:hsp:8155:3.12.0.11;Parent=scaffold30|size1839819:hit:4811:3.12.0.11;Target=jgi|Fracy1|208094|estExt_Genewise1Plus.C_60278 32 219 +;Gap=M583
scaffold30|size1839819	protein2genome	match_part	1193285	1193516	1005	-	.	ID=scaffold30|size1839819:hsp:8156:3.12.0.11;Parent=scaffold30|size1839819:hit:4811:3.12.0.11;Target=jgi|Fracy1|208094|estExt_Genewise1Plus.C_60278 220 296 +;Gap=M232
scaffold30|size1839819	protein2genome	match_part	1192840	1193191	1005	-	.	ID=scaffold30|size1839819:hsp:8157:3.12.0.11;Parent=scaffold30|size1839819:hit:4811:3.12.0.11;Target=jgi|Fracy1|208094|estExt_Genewise1Plus.C_60278 297 411 +;Gap=M352
scaffold30|size1839819	protein2genome	protein_match	1192849	1194184	1036	-	.	ID=scaffold30|size1839819:hit:4812:3.12.0.11;Name=jgi|Thaoce1|90241|rna4824;score=1036
scaffold30|size1839819	protein2genome	match_part	1193602	1194184	1036	-	.	ID=scaffold30|size1839819:hsp:8158:3.12.0.11;Parent=scaffold30|size1839819:hit:4812:3.12.0.11;Target=jgi|Thaoce1|90241|rna4824 98 290 +;Gap=M583
scaffold30|size1839819	protein2genome	match_part	1193285	1193516	1036	-	.	ID=scaffold30|size1839819:hsp:8159:3.12.0.11;Parent=scaffold30|size1839819:hit:4812:3.12.0.11;Target=jgi|Thaoce1|90241|rna4824 291 367 +;Gap=M232
scaffold30|size1839819	protein2genome	match_part	1192849	1193191	1036	-	.	ID=scaffold30|size1839819:hsp:8160:3.12.0.11;Parent=scaffold30|size1839819:hit:4812:3.12.0.11;Target=jgi|Thaoce1|90241|rna4824 368 482 +;Gap=M343
scaffold30|size1839819	protein2genome	protein_match	1192840	1193710	710	-	.	ID=scaffold30|size1839819:hit:4813:3.12.0.11;Name=jgi|Thaoce1|79156|rna31762;score=710
scaffold30|size1839819	protein2genome	match_part	1193602	1193710	710	-	.	ID=scaffold30|size1839819:hsp:8161:3.12.0.11;Parent=scaffold30|size1839819:hit:4813:3.12.0.11;Target=jgi|Thaoce1|79156|rna31762 221 256 +;Gap=M109
scaffold30|size1839819	protein2genome	match_part	1193285	1193516	710	-	.	ID=scaffold30|size1839819:hsp:8162:3.12.0.11;Parent=scaffold30|size1839819:hit:4813:3.12.0.11;Target=jgi|Thaoce1|79156|rna31762 257 333 +;Gap=M232
scaffold30|size1839819	protein2genome	match_part	1192840	1193191	710	-	.	ID=scaffold30|size1839819:hsp:8163:3.12.0.11;Parent=scaffold30|size1839819:hit:4813:3.12.0.11;Target=jgi|Thaoce1|79156|rna31762 334 451 +;Gap=M352
scaffold30|size1839819	protein2genome	protein_match	1192855	1194181	855	-	.	ID=scaffold30|size1839819:hit:4814:3.12.0.11;Name=jgi|Phatr2|49985|estExt_fgenesh1_pg.C_chr_260006;score=855
scaffold30|size1839819	protein2genome	match_part	1193602	1194181	855	-	.	ID=scaffold30|size1839819:hsp:8164:3.12.0.11;Parent=scaffold30|size1839819:hit:4814:3.12.0.11;Target=jgi|Phatr2|49985|estExt_fgenesh1_pg.C_chr_260006 126 315 +;Gap=M580
scaffold30|size1839819	protein2genome	match_part	1193285	1193516	855	-	.	ID=scaffold30|size1839819:hsp:8165:3.12.0.11;Parent=scaffold30|size1839819:hit:4814:3.12.0.11;Target=jgi|Phatr2|49985|estExt_fgenesh1_pg.C_chr_260006 316 392 +;Gap=M232
scaffold30|size1839819	protein2genome	match_part	1192855	1193191	855	-	.	ID=scaffold30|size1839819:hsp:8166:3.12.0.11;Parent=scaffold30|size1839819:hit:4814:3.12.0.11;Target=jgi|Phatr2|49985|estExt_fgenesh1_pg.C_chr_260006 393 505 +;Gap=M337
scaffold30|size1839819	protein2genome	protein_match	1192849	1194184	1057	-	.	ID=scaffold30|size1839819:hit:4815:3.12.0.11;Name=jgi|Phatr2|50146|estExt_fgenesh1_pg.C_chr_270069;score=1057
scaffold30|size1839819	protein2genome	match_part	1193602	1194184	1057	-	.	ID=scaffold30|size1839819:hsp:8167:3.12.0.11;Parent=scaffold30|size1839819:hit:4815:3.12.0.11;Target=jgi|Phatr2|50146|estExt_fgenesh1_pg.C_chr_270069 202 394 +;Gap=M583
scaffold30|size1839819	protein2genome	match_part	1193285	1193516	1057	-	.	ID=scaffold30|size1839819:hsp:8168:3.12.0.11;Parent=scaffold30|size1839819:hit:4815:3.12.0.11;Target=jgi|Phatr2|50146|estExt_fgenesh1_pg.C_chr_270069 395 471 +;Gap=M232
scaffold30|size1839819	protein2genome	match_part	1192849	1193191	1057	-	.	ID=scaffold30|size1839819:hsp:8169:3.12.0.11;Parent=scaffold30|size1839819:hit:4815:3.12.0.11;Target=jgi|Phatr2|50146|estExt_fgenesh1_pg.C_chr_270069 472 585 +;Gap=M343
scaffold30|size1839819	protein2genome	protein_match	1192885	1194184	916	-	.	ID=scaffold30|size1839819:hit:4816:3.12.0.11;Name=jgi|Fracy1|186398|e_gw1.6.160.1;score=916
scaffold30|size1839819	protein2genome	match_part	1193602	1194184	916	-	.	ID=scaffold30|size1839819:hsp:8170:3.12.0.11;Parent=scaffold30|size1839819:hit:4816:3.12.0.11;Target=jgi|Fracy1|186398|e_gw1.6.160.1 103 293 +;Gap=M583
scaffold30|size1839819	protein2genome	match_part	1193285	1193516	916	-	.	ID=scaffold30|size1839819:hsp:8171:3.12.0.11;Parent=scaffold30|size1839819:hit:4816:3.12.0.11;Target=jgi|Fracy1|186398|e_gw1.6.160.1 294 370 +;Gap=M232
scaffold30|size1839819	protein2genome	match_part	1192885	1193191	916	-	.	ID=scaffold30|size1839819:hsp:8172:3.12.0.11;Parent=scaffold30|size1839819:hit:4816:3.12.0.11;Target=jgi|Fracy1|186398|e_gw1.6.160.1 371 473 +;Gap=M307
scaffold30|size1839819	protein2genome	protein_match	1195721	1196881	924	+	.	ID=scaffold30|size1839819:hit:4817:3.12.0.11;Name=jgi|Phatr2|45855|estExt_fgenesh1_pg.C_chr_80189;score=924
scaffold30|size1839819	protein2genome	match_part	1195721	1195832	924	+	.	ID=scaffold30|size1839819:hsp:8173:3.12.0.11;Parent=scaffold30|size1839819:hit:4817:3.12.0.11;Target=jgi|Phatr2|45855|estExt_fgenesh1_pg.C_chr_80189 37 73 +;Gap=M112
scaffold30|size1839819	protein2genome	match_part	1195866	1196192	924	+	.	ID=scaffold30|size1839819:hsp:8174:3.12.0.11;Parent=scaffold30|size1839819:hit:4817:3.12.0.11;Target=jgi|Phatr2|45855|estExt_fgenesh1_pg.C_chr_80189 74 179 +;Gap=M327
scaffold30|size1839819	protein2genome	match_part	1196286	1196881	924	+	.	ID=scaffold30|size1839819:hsp:8175:3.12.0.11;Parent=scaffold30|size1839819:hit:4817:3.12.0.11;Target=jgi|Phatr2|45855|estExt_fgenesh1_pg.C_chr_80189 180 377 +;Gap=M596
scaffold30|size1839819	protein2genome	protein_match	1197433	1197922	407	+	.	ID=scaffold30|size1839819:hit:4818:3.12.0.11;Name=jgi|Fracy1|222616|fgenesh2_kg.78_%2523_5_%2523_2959_1_CCUX_EXTA;score=407
scaffold30|size1839819	protein2genome	match_part	1197433	1197620	407	+	.	ID=scaffold30|size1839819:hsp:8176:3.12.0.11;Parent=scaffold30|size1839819:hit:4818:3.12.0.11;Target=jgi|Fracy1|222616|fgenesh2_kg.78_%252523_5_%252523_2959_1_CCUX_EXTA 86 147 +;Gap=M188
scaffold30|size1839819	protein2genome	match_part	1197715	1197833	407	+	.	ID=scaffold30|size1839819:hsp:8177:3.12.0.11;Parent=scaffold30|size1839819:hit:4818:3.12.0.11;Target=jgi|Fracy1|222616|fgenesh2_kg.78_%252523_5_%252523_2959_1_CCUX_EXTA 148 187 +;Gap=M119
scaffold30|size1839819	protein2genome	match_part	1197873	1197922	407	+	.	ID=scaffold30|size1839819:hsp:8178:3.12.0.11;Parent=scaffold30|size1839819:hit:4818:3.12.0.11;Target=jgi|Fracy1|222616|fgenesh2_kg.78_%252523_5_%252523_2959_1_CCUX_EXTA 188 204 +;Gap=M50
scaffold30|size1839819	protein2genome	protein_match	1195718	1196890	1119	+	.	ID=scaffold30|size1839819:hit:4819:3.12.0.11;Name=jgi|Thaoce1|89891|rna16183;score=1119
scaffold30|size1839819	protein2genome	match_part	1195718	1196201	1119	+	.	ID=scaffold30|size1839819:hsp:8179:3.12.0.11;Parent=scaffold30|size1839819:hit:4819:3.12.0.11;Target=jgi|Thaoce1|89891|rna16183 15 170 +;Gap=M484
scaffold30|size1839819	protein2genome	match_part	1196292	1196890	1119	+	.	ID=scaffold30|size1839819:hsp:8180:3.12.0.11;Parent=scaffold30|size1839819:hit:4819:3.12.0.11;Target=jgi|Thaoce1|89891|rna16183 171 370 +;Gap=M599
scaffold30|size1839819	blastn	expressed_sequence_match	1114481	1114672	90	+	.	ID=scaffold30|size1839819:hit:4820:3.12.0.11;Name=TRINITY_DN28016_c0_g1_i1;score=90
scaffold30|size1839819	blastn	match_part	1114481	1114672	90	+	.	ID=scaffold30|size1839819:hsp:8181:3.12.0.11;Parent=scaffold30|size1839819:hit:4820:3.12.0.11;Target=TRINITY_DN28016_c0_g1_i1 3 194 +;Gap=M192
scaffold30|size1839819	blastn	expressed_sequence_match	1101140	1116735	80	+	.	ID=scaffold30|size1839819:hit:4821:3.12.0.11;Name=TRINITY_DN10970_c0_g1_i1;score=80
scaffold30|size1839819	blastn	match_part	1101140	1101285	80	+	.	ID=scaffold30|size1839819:hsp:8182:3.12.0.11;Parent=scaffold30|size1839819:hit:4821:3.12.0.11;Target=TRINITY_DN10970_c0_g1_i1 753 898 +;Gap=M146
scaffold30|size1839819	blastn	match_part	1106118	1106283	64	+	.	ID=scaffold30|size1839819:hsp:8183:3.12.0.11;Parent=scaffold30|size1839819:hit:4821:3.12.0.11;Target=TRINITY_DN10970_c0_g1_i1 733 898 +;Gap=M166
scaffold30|size1839819	blastn	match_part	1115586	1116125	126	+	.	ID=scaffold30|size1839819:hsp:8184:3.12.0.11;Parent=scaffold30|size1839819:hit:4821:3.12.0.11;Target=TRINITY_DN10970_c0_g1_i1 87 626 +;Gap=M540
scaffold30|size1839819	blastn	match_part	1116570	1116735	76	+	.	ID=scaffold30|size1839819:hsp:8185:3.12.0.11;Parent=scaffold30|size1839819:hit:4821:3.12.0.11;Target=TRINITY_DN10970_c0_g1_i1 733 898 +;Gap=M166
scaffold30|size1839819	blastn	expressed_sequence_match	1104155	1104345	85	+	.	ID=scaffold30|size1839819:hit:4822:3.12.0.11;Name=TRINITY_DN28016_c0_g1_i1;score=85
scaffold30|size1839819	blastn	match_part	1104155	1104345	85	+	.	ID=scaffold30|size1839819:hsp:8186:3.12.0.11;Parent=scaffold30|size1839819:hit:4822:3.12.0.11;Target=TRINITY_DN28016_c0_g1_i1 3 194 +;Gap=M191
scaffold30|size1839819	blastn	expressed_sequence_match	1131609	1131925	215	+	.	ID=scaffold30|size1839819:hit:4823:3.12.0.11;Name=TRINITY_DN12111_c0_g1_i1;score=215
scaffold30|size1839819	blastn	match_part	1131609	1131925	215	+	.	ID=scaffold30|size1839819:hsp:8187:3.12.0.11;Parent=scaffold30|size1839819:hit:4823:3.12.0.11;Target=TRINITY_DN12111_c0_g1_i1 3 319 +;Gap=M317
scaffold30|size1839819	blastn	expressed_sequence_match	1148492	1149003	512	+	.	ID=scaffold30|size1839819:hit:4824:3.12.0.11;Name=TRINITY_DN26214_c0_g1_i1;score=512
scaffold30|size1839819	blastn	match_part	1148492	1149003	512	+	.	ID=scaffold30|size1839819:hsp:8188:3.12.0.11;Parent=scaffold30|size1839819:hit:4824:3.12.0.11;Target=TRINITY_DN26214_c0_g1_i1 10 521 +;Gap=M512
scaffold30|size1839819	blastn	expressed_sequence_match	1148628	1148914	281	-	.	ID=scaffold30|size1839819:hit:4825:3.12.0.11;Name=TRINITY_DN14086_c0_g1_i1;score=281
scaffold30|size1839819	blastn	match_part	1148628	1148914	281	-	.	ID=scaffold30|size1839819:hsp:8189:3.12.0.11;Parent=scaffold30|size1839819:hit:4825:3.12.0.11;Target=TRINITY_DN14086_c0_g1_i1 1 287 +;Gap=M287
scaffold30|size1839819	blastn	expressed_sequence_match	1161614	1162884	1271	-	.	ID=scaffold30|size1839819:hit:4826:3.12.0.11;Name=TRINITY_DN27947_c0_g1_i1;score=1271
scaffold30|size1839819	blastn	match_part	1161614	1162884	1271	-	.	ID=scaffold30|size1839819:hsp:8190:3.12.0.11;Parent=scaffold30|size1839819:hit:4826:3.12.0.11;Target=TRINITY_DN27947_c0_g1_i1 193 1463 +;Gap=M1271
scaffold30|size1839819	blastn	expressed_sequence_match	1161639	1162884	1246	+	.	ID=scaffold30|size1839819:hit:4827:3.12.0.11;Name=TRINITY_DN10099_c0_g1_i1;score=1246
scaffold30|size1839819	blastn	match_part	1161639	1162884	1246	+	.	ID=scaffold30|size1839819:hsp:8191:3.12.0.11;Parent=scaffold30|size1839819:hit:4827:3.12.0.11;Target=TRINITY_DN10099_c0_g1_i1 6 1251 +;Gap=M1246
scaffold30|size1839819	blastn	expressed_sequence_match	1164958	1165765	808	-	.	ID=scaffold30|size1839819:hit:4828:3.12.0.11;Name=TRINITY_DN1228_c0_g1_i1;score=808
scaffold30|size1839819	blastn	match_part	1164958	1165765	808	-	.	ID=scaffold30|size1839819:hsp:8192:3.12.0.11;Parent=scaffold30|size1839819:hit:4828:3.12.0.11;Target=TRINITY_DN1228_c0_g1_i1 1 808 +;Gap=M808
scaffold30|size1839819	blastn	expressed_sequence_match	1163263	1165765	690	-	.	ID=scaffold30|size1839819:hit:4829:3.12.0.11;Name=TRINITY_DN1228_c0_g2_i1;score=690
scaffold30|size1839819	blastn	match_part	1165076	1165765	690	-	.	ID=scaffold30|size1839819:hsp:8193:3.12.0.11;Parent=scaffold30|size1839819:hit:4829:3.12.0.11;Target=TRINITY_DN1228_c0_g2_i1 1 690 +;Gap=M690
scaffold30|size1839819	blastn	match_part	1163263	1164980	1718	-	.	ID=scaffold30|size1839819:hsp:8194:3.12.0.11;Parent=scaffold30|size1839819:hit:4829:3.12.0.11;Target=TRINITY_DN1228_c0_g2_i1 689 2406 +;Gap=M1718
scaffold30|size1839819	blastn	expressed_sequence_match	1165922	1167551	1106	+	.	ID=scaffold30|size1839819:hit:4830:3.12.0.11;Name=TRINITY_DN7646_c0_g1_i1;score=1106
scaffold30|size1839819	blastn	match_part	1165922	1167027	1106	+	.	ID=scaffold30|size1839819:hsp:8195:3.12.0.11;Parent=scaffold30|size1839819:hit:4830:3.12.0.11;Target=TRINITY_DN7646_c0_g1_i1 1 1106 +;Gap=M1106
scaffold30|size1839819	blastn	match_part	1167144	1167243	100	+	.	ID=scaffold30|size1839819:hsp:8196:3.12.0.11;Parent=scaffold30|size1839819:hit:4830:3.12.0.11;Target=TRINITY_DN7646_c0_g1_i1 1105 1204 +;Gap=M100
scaffold30|size1839819	blastn	match_part	1167335	1167551	217	+	.	ID=scaffold30|size1839819:hsp:8197:3.12.0.11;Parent=scaffold30|size1839819:hit:4830:3.12.0.11;Target=TRINITY_DN7646_c0_g1_i1 1202 1418 +;Gap=M217
scaffold30|size1839819	blastn	expressed_sequence_match	1165922	1167357	1436	+	.	ID=scaffold30|size1839819:hit:4831:3.12.0.11;Name=TRINITY_DN7646_c0_g1_i2;score=1436
scaffold30|size1839819	blastn	match_part	1165922	1167357	1436	+	.	ID=scaffold30|size1839819:hsp:8198:3.12.0.11;Parent=scaffold30|size1839819:hit:4831:3.12.0.11;Target=TRINITY_DN7646_c0_g1_i2 1 1436 +;Gap=M1436
scaffold30|size1839819	blastn	expressed_sequence_match	1169120	1172954	460	-	.	ID=scaffold30|size1839819:hit:4832:3.12.0.11;Name=TRINITY_DN9086_c0_g2_i10;score=460
scaffold30|size1839819	blastn	match_part	1172470	1172954	460	-	.	ID=scaffold30|size1839819:hsp:8199:3.12.0.11;Parent=scaffold30|size1839819:hit:4832:3.12.0.11;Target=TRINITY_DN9086_c0_g2_i10 1 488 +;Gap=M485
scaffold30|size1839819	blastn	match_part	1171508	1172127	620	-	.	ID=scaffold30|size1839819:hsp:8200:3.12.0.11;Parent=scaffold30|size1839819:hit:4832:3.12.0.11;Target=TRINITY_DN9086_c0_g2_i10 831 1450 +;Gap=M620
scaffold30|size1839819	blastn	match_part	1169256	1171375	1800	-	.	ID=scaffold30|size1839819:hsp:8201:3.12.0.11;Parent=scaffold30|size1839819:hit:4832:3.12.0.11;Target=TRINITY_DN9086_c0_g2_i10 1448 3570 +;Gap=M2120
scaffold30|size1839819	blastn	match_part	1169120	1169264	115	-	.	ID=scaffold30|size1839819:hsp:8202:3.12.0.11;Parent=scaffold30|size1839819:hit:4832:3.12.0.11;Target=TRINITY_DN9086_c0_g2_i10 3573 3717 +;Gap=M145
scaffold30|size1839819	blastn	expressed_sequence_match	1169120	1170886	1438	+	.	ID=scaffold30|size1839819:hit:4833:3.12.0.11;Name=TRINITY_DN16156_c0_g1_i2;score=1438
scaffold30|size1839819	blastn	match_part	1169120	1170569	1438	+	.	ID=scaffold30|size1839819:hsp:8203:3.12.0.11;Parent=scaffold30|size1839819:hit:4833:3.12.0.11;Target=TRINITY_DN16156_c0_g1_i2 153 1602 +;Gap=M1450
scaffold30|size1839819	blastn	match_part	1170690	1170886	197	+	.	ID=scaffold30|size1839819:hsp:8204:3.12.0.11;Parent=scaffold30|size1839819:hit:4833:3.12.0.11;Target=TRINITY_DN16156_c0_g1_i2 1603 1799 +;Gap=M197
scaffold30|size1839819	blastn	expressed_sequence_match	1172863	1173976	1076	-	.	ID=scaffold30|size1839819:hit:4834:3.12.0.11;Name=TRINITY_DN16322_c0_g3_i3;score=1076
scaffold30|size1839819	blastn	match_part	1172863	1173976	1076	-	.	ID=scaffold30|size1839819:hsp:8205:3.12.0.11;Parent=scaffold30|size1839819:hit:4834:3.12.0.11;Target=TRINITY_DN16322_c0_g3_i3 453 1568 +;Gap=M1114
scaffold30|size1839819	blastn	expressed_sequence_match	1169733	1171412	1554	-	.	ID=scaffold30|size1839819:hit:4835:3.12.0.11;Name=TRINITY_DN9086_c0_g2_i2;score=1554
scaffold30|size1839819	blastn	match_part	1169733	1171412	1554	-	.	ID=scaffold30|size1839819:hsp:8206:3.12.0.11;Parent=scaffold30|size1839819:hit:4835:3.12.0.11;Target=TRINITY_DN9086_c0_g2_i2 256 1935 +;Gap=M1680
scaffold30|size1839819	blastn	expressed_sequence_match	1171300	1171571	272	-	.	ID=scaffold30|size1839819:hit:4836:3.12.0.11;Name=TRINITY_DN432_c0_g1_i1;score=272
scaffold30|size1839819	blastn	match_part	1171300	1171571	272	-	.	ID=scaffold30|size1839819:hsp:8207:3.12.0.11;Parent=scaffold30|size1839819:hit:4836:3.12.0.11;Target=TRINITY_DN432_c0_g1_i1 1 272 +;Gap=M272
scaffold30|size1839819	blastn	expressed_sequence_match	1169120	1170886	109	+	.	ID=scaffold30|size1839819:hit:4837:3.12.0.11;Name=TRINITY_DN16156_c0_g1_i3;score=109
scaffold30|size1839819	blastn	match_part	1169120	1169264	109	+	.	ID=scaffold30|size1839819:hsp:8208:3.12.0.11;Parent=scaffold30|size1839819:hit:4837:3.12.0.11;Target=TRINITY_DN16156_c0_g1_i3 153 297 +;Gap=M145
scaffold30|size1839819	blastn	match_part	1169256	1170569	911	+	.	ID=scaffold30|size1839819:hsp:8209:3.12.0.11;Parent=scaffold30|size1839819:hit:4837:3.12.0.11;Target=TRINITY_DN16156_c0_g1_i3 300 1615 +;Gap=M1314
scaffold30|size1839819	blastn	match_part	1170690	1170886	197	+	.	ID=scaffold30|size1839819:hsp:8210:3.12.0.11;Parent=scaffold30|size1839819:hit:4837:3.12.0.11;Target=TRINITY_DN16156_c0_g1_i3 1616 1812 +;Gap=M197
scaffold30|size1839819	blastn	expressed_sequence_match	1170230	1171375	94	-	.	ID=scaffold30|size1839819:hit:4838:3.12.0.11;Name=TRINITY_DN9086_c0_g2_i3;score=94
scaffold30|size1839819	blastn	match_part	1171234	1171375	94	-	.	ID=scaffold30|size1839819:hsp:8211:3.12.0.11;Parent=scaffold30|size1839819:hit:4838:3.12.0.11;Target=TRINITY_DN9086_c0_g2_i3 145 286 +;Gap=M142
scaffold30|size1839819	blastn	match_part	1171091	1171187	73	-	.	ID=scaffold30|size1839819:hsp:8212:3.12.0.11;Parent=scaffold30|size1839819:hit:4838:3.12.0.11;Target=TRINITY_DN9086_c0_g2_i3 293 389 +;Gap=M97
scaffold30|size1839819	blastn	match_part	1170230	1170677	304	-	.	ID=scaffold30|size1839819:hsp:8213:3.12.0.11;Parent=scaffold30|size1839819:hit:4838:3.12.0.11;Target=TRINITY_DN9086_c0_g2_i3 390 837 +;Gap=M448
scaffold30|size1839819	blastn	expressed_sequence_match	1171445	1172127	683	-	.	ID=scaffold30|size1839819:hit:4839:3.12.0.11;Name=TRINITY_DN12293_c0_g1_i1;score=683
scaffold30|size1839819	blastn	match_part	1171445	1172127	683	-	.	ID=scaffold30|size1839819:hsp:8214:3.12.0.11;Parent=scaffold30|size1839819:hit:4839:3.12.0.11;Target=TRINITY_DN12293_c0_g1_i1 51 733 +;Gap=M683
scaffold30|size1839819	blastn	expressed_sequence_match	1170230	1171412	107	-	.	ID=scaffold30|size1839819:hit:4840:3.12.0.11;Name=TRINITY_DN9086_c0_g2_i5;score=107
scaffold30|size1839819	blastn	match_part	1171234	1171412	107	-	.	ID=scaffold30|size1839819:hsp:8215:3.12.0.11;Parent=scaffold30|size1839819:hit:4840:3.12.0.11;Target=TRINITY_DN9086_c0_g2_i5 256 434 +;Gap=M179
scaffold30|size1839819	blastn	match_part	1171091	1171187	73	-	.	ID=scaffold30|size1839819:hsp:8216:3.12.0.11;Parent=scaffold30|size1839819:hit:4840:3.12.0.11;Target=TRINITY_DN9086_c0_g2_i5 441 537 +;Gap=M97
scaffold30|size1839819	blastn	match_part	1170230	1170677	304	-	.	ID=scaffold30|size1839819:hsp:8217:3.12.0.11;Parent=scaffold30|size1839819:hit:4840:3.12.0.11;Target=TRINITY_DN9086_c0_g2_i5 538 985 +;Gap=M448
scaffold30|size1839819	blastn	expressed_sequence_match	1170216	1171375	94	-	.	ID=scaffold30|size1839819:hit:4841:3.12.0.11;Name=TRINITY_DN12293_c0_g3_i1;score=94
scaffold30|size1839819	blastn	match_part	1171234	1171375	94	-	.	ID=scaffold30|size1839819:hsp:8218:3.12.0.11;Parent=scaffold30|size1839819:hit:4841:3.12.0.11;Target=TRINITY_DN12293_c0_g3_i1 44 185 +;Gap=M142
scaffold30|size1839819	blastn	match_part	1171091	1171187	73	-	.	ID=scaffold30|size1839819:hsp:8219:3.12.0.11;Parent=scaffold30|size1839819:hit:4841:3.12.0.11;Target=TRINITY_DN12293_c0_g3_i1 192 288 +;Gap=M97
scaffold30|size1839819	blastn	match_part	1170216	1170677	249	-	.	ID=scaffold30|size1839819:hsp:8220:3.12.0.11;Parent=scaffold30|size1839819:hit:4841:3.12.0.11;Target=TRINITY_DN12293_c0_g3_i1 289 752 +;Gap=M462
scaffold30|size1839819	blastn	expressed_sequence_match	1169120	1172954	107	-	.	ID=scaffold30|size1839819:hit:4842:3.12.0.11;Name=TRINITY_DN9086_c0_g2_i7;score=107
scaffold30|size1839819	blastn	match_part	1172838	1172954	107	-	.	ID=scaffold30|size1839819:hsp:8221:3.12.0.11;Parent=scaffold30|size1839819:hit:4842:3.12.0.11;Target=TRINITY_DN9086_c0_g2_i7 1 118 +;Gap=M117
scaffold30|size1839819	blastn	match_part	1172715	1172807	69	-	.	ID=scaffold30|size1839819:hsp:8222:3.12.0.11;Parent=scaffold30|size1839819:hit:4842:3.12.0.11;Target=TRINITY_DN9086_c0_g2_i7 159 251 +;Gap=M93
scaffold30|size1839819	blastn	match_part	1172581	1172688	60	-	.	ID=scaffold30|size1839819:hsp:8223:3.12.0.11;Parent=scaffold30|size1839819:hit:4842:3.12.0.11;Target=TRINITY_DN9086_c0_g2_i7 303 410 +;Gap=M108
scaffold30|size1839819	blastn	match_part	1171508	1172127	620	-	.	ID=scaffold30|size1839819:hsp:8224:3.12.0.11;Parent=scaffold30|size1839819:hit:4842:3.12.0.11;Target=TRINITY_DN9086_c0_g2_i7 919 1538 +;Gap=M620
scaffold30|size1839819	blastn	match_part	1169256	1171375	1800	-	.	ID=scaffold30|size1839819:hsp:8225:3.12.0.11;Parent=scaffold30|size1839819:hit:4842:3.12.0.11;Target=TRINITY_DN9086_c0_g2_i7 1536 3658 +;Gap=M2120
scaffold30|size1839819	blastn	match_part	1169120	1169264	115	-	.	ID=scaffold30|size1839819:hsp:8226:3.12.0.11;Parent=scaffold30|size1839819:hit:4842:3.12.0.11;Target=TRINITY_DN9086_c0_g2_i7 3661 3805 +;Gap=M145
scaffold30|size1839819	blastn	expressed_sequence_match	1170510	1172127	620	-	.	ID=scaffold30|size1839819:hit:4843:3.12.0.11;Name=TRINITY_DN12293_c0_g3_i2;score=620
scaffold30|size1839819	blastn	match_part	1171508	1172127	620	-	.	ID=scaffold30|size1839819:hsp:8227:3.12.0.11;Parent=scaffold30|size1839819:hit:4843:3.12.0.11;Target=TRINITY_DN12293_c0_g3_i2 51 670 +;Gap=M620
scaffold30|size1839819	blastn	match_part	1170510	1171375	866	-	.	ID=scaffold30|size1839819:hsp:8228:3.12.0.11;Parent=scaffold30|size1839819:hit:4843:3.12.0.11;Target=TRINITY_DN12293_c0_g3_i2 668 1533 +;Gap=M866
scaffold30|size1839819	blastn	expressed_sequence_match	1170352	1170628	277	-	.	ID=scaffold30|size1839819:hit:4844:3.12.0.11;Name=TRINITY_DN379_c0_g1_i1;score=277
scaffold30|size1839819	blastn	match_part	1170352	1170628	277	-	.	ID=scaffold30|size1839819:hsp:8229:3.12.0.11;Parent=scaffold30|size1839819:hit:4844:3.12.0.11;Target=TRINITY_DN379_c0_g1_i1 1 277 +;Gap=M277
scaffold30|size1839819	blastn	expressed_sequence_match	1172470	1172964	470	+	.	ID=scaffold30|size1839819:hit:4845:3.12.0.11;Name=TRINITY_DN13811_c0_g2_i1;score=470
scaffold30|size1839819	blastn	match_part	1172470	1172964	470	+	.	ID=scaffold30|size1839819:hsp:8230:3.12.0.11;Parent=scaffold30|size1839819:hit:4845:3.12.0.11;Target=TRINITY_DN13811_c0_g2_i1 150 647 +;Gap=M495
scaffold30|size1839819	blastn	expressed_sequence_match	1174337	1174695	89	+	.	ID=scaffold30|size1839819:hit:4846:3.12.0.11;Name=TRINITY_DN11606_c1_g1_i1;score=89
scaffold30|size1839819	blastn	match_part	1174337	1174425	89	+	.	ID=scaffold30|size1839819:hsp:8231:3.12.0.11;Parent=scaffold30|size1839819:hit:4846:3.12.0.11;Target=TRINITY_DN11606_c1_g1_i1 21 109 +;Gap=M89
scaffold30|size1839819	blastn	match_part	1174541	1174695	120	+	.	ID=scaffold30|size1839819:hsp:8232:3.12.0.11;Parent=scaffold30|size1839819:hit:4846:3.12.0.11;Target=TRINITY_DN11606_c1_g1_i1 215 368 +;Gap=M155
scaffold30|size1839819	blastn	expressed_sequence_match	1175059	1175261	186	+	.	ID=scaffold30|size1839819:hit:4847:3.12.0.11;Name=TRINITY_DN18615_c0_g1_i1;score=186
scaffold30|size1839819	blastn	match_part	1175059	1175261	186	+	.	ID=scaffold30|size1839819:hsp:8233:3.12.0.11;Parent=scaffold30|size1839819:hit:4847:3.12.0.11;Target=TRINITY_DN18615_c0_g1_i1 1 201 +;Gap=M203
scaffold30|size1839819	blastn	expressed_sequence_match	1179063	1181030	637	+	.	ID=scaffold30|size1839819:hit:4848:3.12.0.11;Name=TRINITY_DN11243_c0_g1_i1;score=637
scaffold30|size1839819	blastn	match_part	1179063	1179699	637	+	.	ID=scaffold30|size1839819:hsp:8234:3.12.0.11;Parent=scaffold30|size1839819:hit:4848:3.12.0.11;Target=TRINITY_DN11243_c0_g1_i1 1 637 +;Gap=M637
scaffold30|size1839819	blastn	match_part	1179786	1181030	1245	+	.	ID=scaffold30|size1839819:hsp:8235:3.12.0.11;Parent=scaffold30|size1839819:hit:4848:3.12.0.11;Target=TRINITY_DN11243_c0_g1_i1 636 1880 +;Gap=M1245
scaffold30|size1839819	blastn	expressed_sequence_match	1179073	1179869	797	-	.	ID=scaffold30|size1839819:hit:4849:3.12.0.11;Name=TRINITY_DN24798_c0_g1_i1;score=797
scaffold30|size1839819	blastn	match_part	1179073	1179869	797	-	.	ID=scaffold30|size1839819:hsp:8236:3.12.0.11;Parent=scaffold30|size1839819:hit:4849:3.12.0.11;Target=TRINITY_DN24798_c0_g1_i1 1 797 +;Gap=M797
scaffold30|size1839819	blastn	expressed_sequence_match	1187195	1187437	243	+	.	ID=scaffold30|size1839819:hit:4850:3.12.0.11;Name=TRINITY_DN22818_c0_g1_i1;score=243
scaffold30|size1839819	blastn	match_part	1187195	1187437	243	+	.	ID=scaffold30|size1839819:hsp:8237:3.12.0.11;Parent=scaffold30|size1839819:hit:4850:3.12.0.11;Target=TRINITY_DN22818_c0_g1_i1 1 243 +;Gap=M243
scaffold30|size1839819	blastn	expressed_sequence_match	1187155	1188911	1757	-	.	ID=scaffold30|size1839819:hit:4851:3.12.0.11;Name=TRINITY_DN18630_c0_g1_i1;score=1757
scaffold30|size1839819	blastn	match_part	1187155	1188911	1757	-	.	ID=scaffold30|size1839819:hsp:8238:3.12.0.11;Parent=scaffold30|size1839819:hit:4851:3.12.0.11;Target=TRINITY_DN18630_c0_g1_i1 1 1757 +;Gap=M1757
scaffold30|size1839819	est2genome	expressed_sequence_match	1114479	1114753	988	-	.	ID=scaffold30|size1839819:hit:4852:3.12.0.11;Name=TRINITY_DN28016_c0_g1_i1;score=988
scaffold30|size1839819	est2genome	match_part	1114479	1114753	988	-	.	ID=scaffold30|size1839819:hsp:8239:3.12.0.11;Parent=scaffold30|size1839819:hit:4852:3.12.0.11;Target=TRINITY_DN28016_c0_g1_i1 1 275 -;Gap=M275
scaffold30|size1839819	est2genome	expressed_sequence_match	1115549	1116768	3086	+	.	ID=scaffold30|size1839819:hit:4853:3.12.0.11;Name=TRINITY_DN10970_c0_g1_i1;score=3086
scaffold30|size1839819	est2genome	match_part	1115549	1116204	3086	+	.	ID=scaffold30|size1839819:hsp:8240:3.12.0.11;Parent=scaffold30|size1839819:hit:4853:3.12.0.11;Target=TRINITY_DN10970_c0_g1_i1 56 705 +;Gap=M656
scaffold30|size1839819	est2genome	match_part	1116543	1116768	3086	+	.	ID=scaffold30|size1839819:hsp:8241:3.12.0.11;Parent=scaffold30|size1839819:hit:4853:3.12.0.11;Target=TRINITY_DN10970_c0_g1_i1 706 931 +;Gap=M226
scaffold30|size1839819	est2genome	expressed_sequence_match	1105208	1106316	2562	+	.	ID=scaffold30|size1839819:hit:4854:3.12.0.11;Name=TRINITY_DN10970_c0_g1_i1;score=2562
scaffold30|size1839819	est2genome	match_part	1105208	1105822	2562	+	.	ID=scaffold30|size1839819:hsp:8242:3.12.0.11;Parent=scaffold30|size1839819:hit:4854:3.12.0.11;Target=TRINITY_DN10970_c0_g1_i1 56 671 +;Gap=M615
scaffold30|size1839819	est2genome	match_part	1106062	1106316	2562	+	.	ID=scaffold30|size1839819:hsp:8243:3.12.0.11;Parent=scaffold30|size1839819:hit:4854:3.12.0.11;Target=TRINITY_DN10970_c0_g1_i1 672 931 +;Gap=M255
scaffold30|size1839819	est2genome	expressed_sequence_match	1104153	1104425	972	-	.	ID=scaffold30|size1839819:hit:4855:3.12.0.11;Name=TRINITY_DN28016_c0_g1_i1;score=972
scaffold30|size1839819	est2genome	match_part	1104153	1104425	972	-	.	ID=scaffold30|size1839819:hsp:8244:3.12.0.11;Parent=scaffold30|size1839819:hit:4855:3.12.0.11;Target=TRINITY_DN28016_c0_g1_i1 1 275 -;Gap=M273
scaffold30|size1839819	est2genome	expressed_sequence_match	1148483	1149401	4578	+	.	ID=scaffold30|size1839819:hit:4856:3.12.0.11;Name=TRINITY_DN26214_c0_g1_i1;score=4578
scaffold30|size1839819	est2genome	match_part	1148483	1149401	4578	+	.	ID=scaffold30|size1839819:hsp:8245:3.12.0.11;Parent=scaffold30|size1839819:hit:4856:3.12.0.11;Target=TRINITY_DN26214_c0_g1_i1 1 918 +;Gap=M919
scaffold30|size1839819	est2genome	expressed_sequence_match	1148607	1148914	1443	+	.	ID=scaffold30|size1839819:hit:4857:3.12.0.11;Name=TRINITY_DN14086_c0_g1_i1;score=1443
scaffold30|size1839819	est2genome	match_part	1148607	1148914	1443	+	.	ID=scaffold30|size1839819:hsp:8246:3.12.0.11;Parent=scaffold30|size1839819:hit:4857:3.12.0.11;Target=TRINITY_DN14086_c0_g1_i1 1 317 -;Gap=M308
scaffold30|size1839819	est2genome	expressed_sequence_match	1161614	1163076	7315	-	.	ID=scaffold30|size1839819:hit:4858:3.12.0.11;Name=TRINITY_DN27947_c0_g1_i1;score=7315
scaffold30|size1839819	est2genome	match_part	1161614	1163076	7315	-	.	ID=scaffold30|size1839819:hsp:8247:3.12.0.11;Parent=scaffold30|size1839819:hit:4858:3.12.0.11;Target=TRINITY_DN27947_c0_g1_i1 1 1463 +;Gap=M1463
scaffold30|size1839819	est2genome	expressed_sequence_match	1161636	1163101	7321	-	.	ID=scaffold30|size1839819:hit:4859:3.12.0.11;Name=TRINITY_DN10099_c0_g1_i1;score=7321
scaffold30|size1839819	est2genome	match_part	1161636	1163101	7321	-	.	ID=scaffold30|size1839819:hsp:8248:3.12.0.11;Parent=scaffold30|size1839819:hit:4859:3.12.0.11;Target=TRINITY_DN10099_c0_g1_i1 3 1468 -;Gap=M1466
scaffold30|size1839819	est2genome	expressed_sequence_match	1164958	1165765	4040	-	.	ID=scaffold30|size1839819:hit:4860:3.12.0.11;Name=TRINITY_DN1228_c0_g1_i1;score=4040
scaffold30|size1839819	est2genome	match_part	1164958	1165765	4040	-	.	ID=scaffold30|size1839819:hsp:8249:3.12.0.11;Parent=scaffold30|size1839819:hit:4860:3.12.0.11;Target=TRINITY_DN1228_c0_g1_i1 1 808 +;Gap=M808
scaffold30|size1839819	est2genome	expressed_sequence_match	1163263	1165765	12013	-	.	ID=scaffold30|size1839819:hit:4861:3.12.0.11;Name=TRINITY_DN1228_c0_g2_i1;score=12013
scaffold30|size1839819	est2genome	match_part	1165076	1165765	12013	-	.	ID=scaffold30|size1839819:hsp:8250:3.12.0.11;Parent=scaffold30|size1839819:hit:4861:3.12.0.11;Target=TRINITY_DN1228_c0_g2_i1 1 690 +;Gap=M690
scaffold30|size1839819	est2genome	match_part	1163263	1164978	12013	-	.	ID=scaffold30|size1839819:hsp:8251:3.12.0.11;Parent=scaffold30|size1839819:hit:4861:3.12.0.11;Target=TRINITY_DN1228_c0_g2_i1 691 2406 +;Gap=M1716
scaffold30|size1839819	est2genome	expressed_sequence_match	1165922	1167551	7061	+	.	ID=scaffold30|size1839819:hit:4862:3.12.0.11;Name=TRINITY_DN7646_c0_g1_i1;score=7061
scaffold30|size1839819	est2genome	match_part	1165922	1167026	7061	+	.	ID=scaffold30|size1839819:hsp:8252:3.12.0.11;Parent=scaffold30|size1839819:hit:4862:3.12.0.11;Target=TRINITY_DN7646_c0_g1_i1 1 1105 +;Gap=M1105
scaffold30|size1839819	est2genome	match_part	1167145	1167241	7061	+	.	ID=scaffold30|size1839819:hsp:8253:3.12.0.11;Parent=scaffold30|size1839819:hit:4862:3.12.0.11;Target=TRINITY_DN7646_c0_g1_i1 1106 1202 +;Gap=M97
scaffold30|size1839819	est2genome	match_part	1167336	1167551	7061	+	.	ID=scaffold30|size1839819:hsp:8254:3.12.0.11;Parent=scaffold30|size1839819:hit:4862:3.12.0.11;Target=TRINITY_DN7646_c0_g1_i1 1203 1418 +;Gap=M216
scaffold30|size1839819	est2genome	expressed_sequence_match	1165922	1167357	7180	+	.	ID=scaffold30|size1839819:hit:4863:3.12.0.11;Name=TRINITY_DN7646_c0_g1_i2;score=7180
scaffold30|size1839819	est2genome	match_part	1165922	1167357	7180	+	.	ID=scaffold30|size1839819:hsp:8255:3.12.0.11;Parent=scaffold30|size1839819:hit:4863:3.12.0.11;Target=TRINITY_DN7646_c0_g1_i2 1 1436 +;Gap=M1436
scaffold30|size1839819	est2genome	expressed_sequence_match	1169011	1172954	17957	-	.	ID=scaffold30|size1839819:hit:4864:3.12.0.11;Name=TRINITY_DN9086_c0_g2_i10;score=17957
scaffold30|size1839819	est2genome	match_part	1171510	1172954	17957	-	.	ID=scaffold30|size1839819:hsp:8256:3.12.0.11;Parent=scaffold30|size1839819:hit:4864:3.12.0.11;Target=TRINITY_DN9086_c0_g2_i10 1 1448 +;Gap=M1445
scaffold30|size1839819	est2genome	match_part	1169011	1171374	17957	-	.	ID=scaffold30|size1839819:hsp:8257:3.12.0.11;Parent=scaffold30|size1839819:hit:4864:3.12.0.11;Target=TRINITY_DN9086_c0_g2_i10 1449 3823 +;Gap=M2364
scaffold30|size1839819	est2genome	expressed_sequence_match	1169011	1170886	8271	+	.	ID=scaffold30|size1839819:hit:4865:3.12.0.11;Name=TRINITY_DN16156_c0_g1_i2;score=8271
scaffold30|size1839819	est2genome	match_part	1169011	1170569	8271	+	.	ID=scaffold30|size1839819:hsp:8258:3.12.0.11;Parent=scaffold30|size1839819:hit:4865:3.12.0.11;Target=TRINITY_DN16156_c0_g1_i2 47 1602 +;Gap=M1559
scaffold30|size1839819	est2genome	match_part	1170690	1170886	8271	+	.	ID=scaffold30|size1839819:hsp:8259:3.12.0.11;Parent=scaffold30|size1839819:hit:4865:3.12.0.11;Target=TRINITY_DN16156_c0_g1_i2 1603 1799 +;Gap=M197
scaffold30|size1839819	est2genome	expressed_sequence_match	1172863	1174187	6529	-	.	ID=scaffold30|size1839819:hit:4866:3.12.0.11;Name=TRINITY_DN16322_c0_g3_i3;score=6529
scaffold30|size1839819	est2genome	match_part	1172863	1174187	6529	-	.	ID=scaffold30|size1839819:hsp:8260:3.12.0.11;Parent=scaffold30|size1839819:hit:4866:3.12.0.11;Target=TRINITY_DN16322_c0_g3_i3 242 1568 +;Gap=M1325
scaffold30|size1839819	est2genome	expressed_sequence_match	1169733	1171661	9033	+	.	ID=scaffold30|size1839819:hit:4867:3.12.0.11;Name=TRINITY_DN9086_c0_g2_i2;score=9033
scaffold30|size1839819	est2genome	match_part	1169733	1171661	9033	+	.	ID=scaffold30|size1839819:hsp:8261:3.12.0.11;Parent=scaffold30|size1839819:hit:4867:3.12.0.11;Target=TRINITY_DN9086_c0_g2_i2 1 1935 -;Gap=M1929
scaffold30|size1839819	est2genome	expressed_sequence_match	1171300	1171571	1360	-	.	ID=scaffold30|size1839819:hit:4868:3.12.0.11;Name=TRINITY_DN432_c0_g1_i1;score=1360
scaffold30|size1839819	est2genome	match_part	1171300	1171571	1360	-	.	ID=scaffold30|size1839819:hsp:8262:3.12.0.11;Parent=scaffold30|size1839819:hit:4868:3.12.0.11;Target=TRINITY_DN432_c0_g1_i1 1 272 +;Gap=M272
scaffold30|size1839819	est2genome	expressed_sequence_match	1169011	1170886	7571	+	.	ID=scaffold30|size1839819:hit:4869:3.12.0.11;Name=TRINITY_DN16156_c0_g1_i3;score=7571
scaffold30|size1839819	est2genome	match_part	1169011	1170569	7571	+	.	ID=scaffold30|size1839819:hsp:8263:3.12.0.11;Parent=scaffold30|size1839819:hit:4869:3.12.0.11;Target=TRINITY_DN16156_c0_g1_i3 47 1615 +;Gap=M1559
scaffold30|size1839819	est2genome	match_part	1170690	1170886	7571	+	.	ID=scaffold30|size1839819:hsp:8264:3.12.0.11;Parent=scaffold30|size1839819:hit:4869:3.12.0.11;Target=TRINITY_DN16156_c0_g1_i3 1616 1812 +;Gap=M197
scaffold30|size1839819	est2genome	expressed_sequence_match	1170230	1171661	3466	-	.	ID=scaffold30|size1839819:hit:4870:3.12.0.11;Name=TRINITY_DN9086_c0_g2_i3;score=3466
scaffold30|size1839819	est2genome	match_part	1171516	1171661	3466	-	.	ID=scaffold30|size1839819:hsp:8265:3.12.0.11;Parent=scaffold30|size1839819:hit:4870:3.12.0.11;Target=TRINITY_DN9086_c0_g2_i3 1 139 +;Gap=M146
scaffold30|size1839819	est2genome	match_part	1171227	1171382	3466	-	.	ID=scaffold30|size1839819:hsp:8266:3.12.0.11;Parent=scaffold30|size1839819:hit:4870:3.12.0.11;Target=TRINITY_DN9086_c0_g2_i3 140 293 +;Gap=M156
scaffold30|size1839819	est2genome	match_part	1171094	1171186	3466	-	.	ID=scaffold30|size1839819:hsp:8267:3.12.0.11;Parent=scaffold30|size1839819:hit:4870:3.12.0.11;Target=TRINITY_DN9086_c0_g2_i3 294 386 +;Gap=M93
scaffold30|size1839819	est2genome	match_part	1170230	1170684	3466	-	.	ID=scaffold30|size1839819:hsp:8268:3.12.0.11;Parent=scaffold30|size1839819:hit:4870:3.12.0.11;Target=TRINITY_DN9086_c0_g2_i3 387 837 +;Gap=M455
scaffold30|size1839819	est2genome	expressed_sequence_match	1171445	1172177	3665	-	.	ID=scaffold30|size1839819:hit:4871:3.12.0.11;Name=TRINITY_DN12293_c0_g1_i1;score=3665
scaffold30|size1839819	est2genome	match_part	1171445	1172177	3665	-	.	ID=scaffold30|size1839819:hsp:8269:3.12.0.11;Parent=scaffold30|size1839819:hit:4871:3.12.0.11;Target=TRINITY_DN12293_c0_g1_i1 1 733 +;Gap=M733
scaffold30|size1839819	est2genome	expressed_sequence_match	1170230	1171661	3969	-	.	ID=scaffold30|size1839819:hit:4872:3.12.0.11;Name=TRINITY_DN9086_c0_g2_i5;score=3969
scaffold30|size1839819	est2genome	match_part	1171227	1171661	3969	-	.	ID=scaffold30|size1839819:hsp:8270:3.12.0.11;Parent=scaffold30|size1839819:hit:4872:3.12.0.11;Target=TRINITY_DN9086_c0_g2_i5 1 441 +;Gap=M435
scaffold30|size1839819	est2genome	match_part	1171094	1171186	3969	-	.	ID=scaffold30|size1839819:hsp:8271:3.12.0.11;Parent=scaffold30|size1839819:hit:4872:3.12.0.11;Target=TRINITY_DN9086_c0_g2_i5 442 534 +;Gap=M93
scaffold30|size1839819	est2genome	match_part	1170230	1170684	3969	-	.	ID=scaffold30|size1839819:hsp:8272:3.12.0.11;Parent=scaffold30|size1839819:hit:4872:3.12.0.11;Target=TRINITY_DN9086_c0_g2_i5 535 985 +;Gap=M455
scaffold30|size1839819	est2genome	expressed_sequence_match	1170200	1171553	3138	-	.	ID=scaffold30|size1839819:hit:4873:3.12.0.11;Name=TRINITY_DN12293_c0_g3_i1;score=3138
scaffold30|size1839819	est2genome	match_part	1171516	1171553	3138	-	.	ID=scaffold30|size1839819:hsp:8273:3.12.0.11;Parent=scaffold30|size1839819:hit:4873:3.12.0.11;Target=TRINITY_DN12293_c0_g3_i1 1 38 +;Gap=M38
scaffold30|size1839819	est2genome	match_part	1171227	1171382	3138	-	.	ID=scaffold30|size1839819:hsp:8274:3.12.0.11;Parent=scaffold30|size1839819:hit:4873:3.12.0.11;Target=TRINITY_DN12293_c0_g3_i1 39 192 +;Gap=M156
scaffold30|size1839819	est2genome	match_part	1171094	1171186	3138	-	.	ID=scaffold30|size1839819:hsp:8275:3.12.0.11;Parent=scaffold30|size1839819:hit:4873:3.12.0.11;Target=TRINITY_DN12293_c0_g3_i1 193 285 +;Gap=M93
scaffold30|size1839819	est2genome	match_part	1170200	1170684	3138	-	.	ID=scaffold30|size1839819:hsp:8276:3.12.0.11;Parent=scaffold30|size1839819:hit:4873:3.12.0.11;Target=TRINITY_DN12293_c0_g3_i1 286 768 +;Gap=M485
scaffold30|size1839819	est2genome	expressed_sequence_match	1169011	1172582	16035	-	.	ID=scaffold30|size1839819:hit:4874:3.12.0.11;Name=TRINITY_DN9086_c0_g2_i7;score=16035
scaffold30|size1839819	est2genome	match_part	1171510	1172582	16035	-	.	ID=scaffold30|size1839819:hsp:8277:3.12.0.11;Parent=scaffold30|size1839819:hit:4874:3.12.0.11;Target=TRINITY_DN9086_c0_g2_i7 464 1536 +;Gap=M1073
scaffold30|size1839819	est2genome	match_part	1169011	1171374	16035	-	.	ID=scaffold30|size1839819:hsp:8278:3.12.0.11;Parent=scaffold30|size1839819:hit:4874:3.12.0.11;Target=TRINITY_DN9086_c0_g2_i7 1537 3911 +;Gap=M2364
scaffold30|size1839819	est2genome	expressed_sequence_match	1170510	1172177	7646	-	.	ID=scaffold30|size1839819:hit:4875:3.12.0.11;Name=TRINITY_DN12293_c0_g3_i2;score=7646
scaffold30|size1839819	est2genome	match_part	1171510	1172177	7646	-	.	ID=scaffold30|size1839819:hsp:8279:3.12.0.11;Parent=scaffold30|size1839819:hit:4875:3.12.0.11;Target=TRINITY_DN12293_c0_g3_i2 1 668 +;Gap=M668
scaffold30|size1839819	est2genome	match_part	1170510	1171374	7646	-	.	ID=scaffold30|size1839819:hsp:8280:3.12.0.11;Parent=scaffold30|size1839819:hit:4875:3.12.0.11;Target=TRINITY_DN12293_c0_g3_i2 669 1533 +;Gap=M865
scaffold30|size1839819	est2genome	expressed_sequence_match	1170352	1170628	1385	+	.	ID=scaffold30|size1839819:hit:4876:3.12.0.11;Name=TRINITY_DN379_c0_g1_i1;score=1385
scaffold30|size1839819	est2genome	match_part	1170352	1170628	1385	+	.	ID=scaffold30|size1839819:hsp:8281:3.12.0.11;Parent=scaffold30|size1839819:hit:4876:3.12.0.11;Target=TRINITY_DN379_c0_g1_i1 1 277 -;Gap=M277
scaffold30|size1839819	est2genome	expressed_sequence_match	1172321	1172964	3192	+	.	ID=scaffold30|size1839819:hit:4877:3.12.0.11;Name=TRINITY_DN13811_c0_g2_i1;score=3192
scaffold30|size1839819	est2genome	match_part	1172321	1172964	3192	+	.	ID=scaffold30|size1839819:hsp:8282:3.12.0.11;Parent=scaffold30|size1839819:hit:4877:3.12.0.11;Target=TRINITY_DN13811_c0_g2_i1 1 647 +;Gap=M644
scaffold30|size1839819	est2genome	expressed_sequence_match	1174317	1174695	1463	+	.	ID=scaffold30|size1839819:hit:4878:3.12.0.11;Name=TRINITY_DN11606_c1_g1_i1;score=1463
scaffold30|size1839819	est2genome	match_part	1174317	1174695	1463	+	.	ID=scaffold30|size1839819:hsp:8283:3.12.0.11;Parent=scaffold30|size1839819:hit:4878:3.12.0.11;Target=TRINITY_DN11606_c1_g1_i1 1 368 +;Gap=M379
scaffold30|size1839819	est2genome	expressed_sequence_match	1175059	1175261	989	-	.	ID=scaffold30|size1839819:hit:4879:3.12.0.11;Name=TRINITY_DN18615_c0_g1_i1;score=989
scaffold30|size1839819	est2genome	match_part	1175059	1175261	989	-	.	ID=scaffold30|size1839819:hsp:8284:3.12.0.11;Parent=scaffold30|size1839819:hit:4879:3.12.0.11;Target=TRINITY_DN18615_c0_g1_i1 1 201 -;Gap=M203
scaffold30|size1839819	est2genome	expressed_sequence_match	1179063	1181063	9555	+	.	ID=scaffold30|size1839819:hit:4880:3.12.0.11;Name=TRINITY_DN11243_c0_g1_i1;score=9555
scaffold30|size1839819	est2genome	match_part	1179063	1179699	9555	+	.	ID=scaffold30|size1839819:hsp:8285:3.12.0.11;Parent=scaffold30|size1839819:hit:4880:3.12.0.11;Target=TRINITY_DN11243_c0_g1_i1 1 637 +;Gap=M637
scaffold30|size1839819	est2genome	match_part	1179788	1181063	9555	+	.	ID=scaffold30|size1839819:hsp:8286:3.12.0.11;Parent=scaffold30|size1839819:hit:4880:3.12.0.11;Target=TRINITY_DN11243_c0_g1_i1 638 1913 +;Gap=M1276
scaffold30|size1839819	est2genome	expressed_sequence_match	1179073	1179869	3985	-	.	ID=scaffold30|size1839819:hit:4881:3.12.0.11;Name=TRINITY_DN24798_c0_g1_i1;score=3985
scaffold30|size1839819	est2genome	match_part	1179073	1179869	3985	-	.	ID=scaffold30|size1839819:hsp:8287:3.12.0.11;Parent=scaffold30|size1839819:hit:4881:3.12.0.11;Target=TRINITY_DN24798_c0_g1_i1 1 797 +;Gap=M797
scaffold30|size1839819	est2genome	expressed_sequence_match	1187195	1187437	1215	+	.	ID=scaffold30|size1839819:hit:4882:3.12.0.11;Name=TRINITY_DN22818_c0_g1_i1;score=1215
scaffold30|size1839819	est2genome	match_part	1187195	1187437	1215	+	.	ID=scaffold30|size1839819:hsp:8288:3.12.0.11;Parent=scaffold30|size1839819:hit:4882:3.12.0.11;Target=TRINITY_DN22818_c0_g1_i1 1 243 +;Gap=M243
scaffold30|size1839819	est2genome	expressed_sequence_match	1187142	1188911	8850	-	.	ID=scaffold30|size1839819:hit:4883:3.12.0.11;Name=TRINITY_DN18630_c0_g1_i1;score=8850
scaffold30|size1839819	est2genome	match_part	1187142	1188911	8850	-	.	ID=scaffold30|size1839819:hsp:8289:3.12.0.11;Parent=scaffold30|size1839819:hit:4883:3.12.0.11;Target=TRINITY_DN18630_c0_g1_i1 1 1770 +;Gap=M1770
scaffold30|size1839819	blastn	expressed_sequence_match	1189034	1190184	1151	+	.	ID=scaffold30|size1839819:hit:4884:3.12.0.11;Name=TRINITY_DN8563_c0_g1_i1;score=1151
scaffold30|size1839819	blastn	match_part	1189034	1190184	1151	+	.	ID=scaffold30|size1839819:hsp:8290:3.12.0.11;Parent=scaffold30|size1839819:hit:4884:3.12.0.11;Target=TRINITY_DN8563_c0_g1_i1 1 1151 +;Gap=M1151
scaffold30|size1839819	blastn	expressed_sequence_match	1188991	1190163	1173	-	.	ID=scaffold30|size1839819:hit:4885:3.12.0.11;Name=TRINITY_DN1305_c0_g1_i1;score=1173
scaffold30|size1839819	blastn	match_part	1188991	1190163	1173	-	.	ID=scaffold30|size1839819:hsp:8291:3.12.0.11;Parent=scaffold30|size1839819:hit:4885:3.12.0.11;Target=TRINITY_DN1305_c0_g1_i1 1 1173 +;Gap=M1173
scaffold30|size1839819	blastn	expressed_sequence_match	1192749	1195147	529	-	.	ID=scaffold30|size1839819:hit:4886:3.12.0.11;Name=TRINITY_DN11230_c0_g1_i6;score=529
scaffold30|size1839819	blastn	match_part	1194619	1195147	529	-	.	ID=scaffold30|size1839819:hsp:8292:3.12.0.11;Parent=scaffold30|size1839819:hit:4886:3.12.0.11;Target=TRINITY_DN11230_c0_g1_i6 1 529 +;Gap=M529
scaffold30|size1839819	blastn	match_part	1193285	1194181	897	-	.	ID=scaffold30|size1839819:hsp:8293:3.12.0.11;Parent=scaffold30|size1839819:hit:4886:3.12.0.11;Target=TRINITY_DN11230_c0_g1_i6 528 1424 +;Gap=M897
scaffold30|size1839819	blastn	match_part	1192749	1193191	443	-	.	ID=scaffold30|size1839819:hsp:8294:3.12.0.11;Parent=scaffold30|size1839819:hit:4886:3.12.0.11;Target=TRINITY_DN11230_c0_g1_i6 1425 1867 +;Gap=M443
scaffold30|size1839819	blastn	expressed_sequence_match	1192749	1195147	529	-	.	ID=scaffold30|size1839819:hit:4887:3.12.0.11;Name=TRINITY_DN11230_c0_g1_i4;score=529
scaffold30|size1839819	blastn	match_part	1194619	1195147	529	-	.	ID=scaffold30|size1839819:hsp:8295:3.12.0.11;Parent=scaffold30|size1839819:hit:4887:3.12.0.11;Target=TRINITY_DN11230_c0_g1_i4 1 529 +;Gap=M529
scaffold30|size1839819	blastn	match_part	1193602	1194181	580	-	.	ID=scaffold30|size1839819:hsp:8296:3.12.0.11;Parent=scaffold30|size1839819:hit:4887:3.12.0.11;Target=TRINITY_DN11230_c0_g1_i4 528 1107 +;Gap=M580
scaffold30|size1839819	blastn	match_part	1192749	1193516	768	-	.	ID=scaffold30|size1839819:hsp:8297:3.12.0.11;Parent=scaffold30|size1839819:hit:4887:3.12.0.11;Target=TRINITY_DN11230_c0_g1_i4 1108 1875 +;Gap=M768
scaffold30|size1839819	blastn	expressed_sequence_match	1192749	1195147	1863	-	.	ID=scaffold30|size1839819:hit:4888:3.12.0.11;Name=TRINITY_DN11230_c0_g1_i7;score=1863
scaffold30|size1839819	blastn	match_part	1193285	1195147	1863	-	.	ID=scaffold30|size1839819:hsp:8298:3.12.0.11;Parent=scaffold30|size1839819:hit:4888:3.12.0.11;Target=TRINITY_DN11230_c0_g1_i7 1 1863 +;Gap=M1863
scaffold30|size1839819	blastn	match_part	1192749	1193191	443	-	.	ID=scaffold30|size1839819:hsp:8299:3.12.0.11;Parent=scaffold30|size1839819:hit:4888:3.12.0.11;Target=TRINITY_DN11230_c0_g1_i7 1864 2306 +;Gap=M443
scaffold30|size1839819	blastn	expressed_sequence_match	1192749	1195147	1546	-	.	ID=scaffold30|size1839819:hit:4889:3.12.0.11;Name=TRINITY_DN11230_c0_g1_i8;score=1546
scaffold30|size1839819	blastn	match_part	1193602	1195147	1546	-	.	ID=scaffold30|size1839819:hsp:8300:3.12.0.11;Parent=scaffold30|size1839819:hit:4889:3.12.0.11;Target=TRINITY_DN11230_c0_g1_i8 1 1546 +;Gap=M1546
scaffold30|size1839819	blastn	match_part	1193285	1193516	232	-	.	ID=scaffold30|size1839819:hsp:8301:3.12.0.11;Parent=scaffold30|size1839819:hit:4889:3.12.0.11;Target=TRINITY_DN11230_c0_g1_i8 1547 1778 +;Gap=M232
scaffold30|size1839819	blastn	match_part	1192749	1193191	443	-	.	ID=scaffold30|size1839819:hsp:8302:3.12.0.11;Parent=scaffold30|size1839819:hit:4889:3.12.0.11;Target=TRINITY_DN11230_c0_g1_i8 1779 2221 +;Gap=M443
scaffold30|size1839819	blastn	expressed_sequence_match	1192749	1195147	2399	-	.	ID=scaffold30|size1839819:hit:4890:3.12.0.11;Name=TRINITY_DN11230_c0_g1_i2;score=2399
scaffold30|size1839819	blastn	match_part	1192749	1195147	2399	-	.	ID=scaffold30|size1839819:hsp:8303:3.12.0.11;Parent=scaffold30|size1839819:hit:4890:3.12.0.11;Target=TRINITY_DN11230_c0_g1_i2 1 2399 +;Gap=M2399
scaffold30|size1839819	blastn	expressed_sequence_match	1192749	1195147	1546	-	.	ID=scaffold30|size1839819:hit:4891:3.12.0.11;Name=TRINITY_DN11230_c0_g1_i1;score=1546
scaffold30|size1839819	blastn	match_part	1193602	1195147	1546	-	.	ID=scaffold30|size1839819:hsp:8304:3.12.0.11;Parent=scaffold30|size1839819:hit:4891:3.12.0.11;Target=TRINITY_DN11230_c0_g1_i1 1 1546 +;Gap=M1546
scaffold30|size1839819	blastn	match_part	1192749	1193516	768	-	.	ID=scaffold30|size1839819:hsp:8305:3.12.0.11;Parent=scaffold30|size1839819:hit:4891:3.12.0.11;Target=TRINITY_DN11230_c0_g1_i1 1547 2314 +;Gap=M768
scaffold30|size1839819	blastn	expressed_sequence_match	1192749	1195147	529	-	.	ID=scaffold30|size1839819:hit:4892:3.12.0.11;Name=TRINITY_DN11230_c0_g1_i3;score=529
scaffold30|size1839819	blastn	match_part	1194619	1195147	529	-	.	ID=scaffold30|size1839819:hsp:8306:3.12.0.11;Parent=scaffold30|size1839819:hit:4892:3.12.0.11;Target=TRINITY_DN11230_c0_g1_i3 1 529 +;Gap=M529
scaffold30|size1839819	blastn	match_part	1192749	1194181	1433	-	.	ID=scaffold30|size1839819:hsp:8307:3.12.0.11;Parent=scaffold30|size1839819:hit:4892:3.12.0.11;Target=TRINITY_DN11230_c0_g1_i3 528 1960 +;Gap=M1433
scaffold30|size1839819	blastn	expressed_sequence_match	1192749	1195147	529	-	.	ID=scaffold30|size1839819:hit:4893:3.12.0.11;Name=TRINITY_DN11230_c0_g1_i5;score=529
scaffold30|size1839819	blastn	match_part	1194619	1195147	529	-	.	ID=scaffold30|size1839819:hsp:8308:3.12.0.11;Parent=scaffold30|size1839819:hit:4893:3.12.0.11;Target=TRINITY_DN11230_c0_g1_i5 1 529 +;Gap=M529
scaffold30|size1839819	blastn	match_part	1193602	1194181	580	-	.	ID=scaffold30|size1839819:hsp:8309:3.12.0.11;Parent=scaffold30|size1839819:hit:4893:3.12.0.11;Target=TRINITY_DN11230_c0_g1_i5 528 1107 +;Gap=M580
scaffold30|size1839819	blastn	match_part	1193285	1193516	232	-	.	ID=scaffold30|size1839819:hsp:8310:3.12.0.11;Parent=scaffold30|size1839819:hit:4893:3.12.0.11;Target=TRINITY_DN11230_c0_g1_i5 1108 1339 +;Gap=M232
scaffold30|size1839819	blastn	match_part	1192749	1193191	443	-	.	ID=scaffold30|size1839819:hsp:8311:3.12.0.11;Parent=scaffold30|size1839819:hit:4893:3.12.0.11;Target=TRINITY_DN11230_c0_g1_i5 1340 1782 +;Gap=M443
scaffold30|size1839819	blastn	expressed_sequence_match	1195408	1197988	2581	+	.	ID=scaffold30|size1839819:hit:4894:3.12.0.11;Name=TRINITY_DN7597_c0_g1_i2;score=2581
scaffold30|size1839819	blastn	match_part	1195408	1197988	2581	+	.	ID=scaffold30|size1839819:hsp:8312:3.12.0.11;Parent=scaffold30|size1839819:hit:4894:3.12.0.11;Target=TRINITY_DN7597_c0_g1_i2 1 2581 +;Gap=M2581
scaffold30|size1839819	blastn	expressed_sequence_match	1195408	1197988	2213	+	.	ID=scaffold30|size1839819:hit:4895:3.12.0.11;Name=TRINITY_DN7597_c0_g1_i1;score=2213
scaffold30|size1839819	blastn	match_part	1195408	1197620	2213	+	.	ID=scaffold30|size1839819:hsp:8313:3.12.0.11;Parent=scaffold30|size1839819:hit:4895:3.12.0.11;Target=TRINITY_DN7597_c0_g1_i1 1 2213 +;Gap=M2213
scaffold30|size1839819	blastn	match_part	1197714	1197988	275	+	.	ID=scaffold30|size1839819:hsp:8314:3.12.0.11;Parent=scaffold30|size1839819:hit:4895:3.12.0.11;Target=TRINITY_DN7597_c0_g1_i1 2213 2487 +;Gap=M275
scaffold30|size1839819	blastn	expressed_sequence_match	1195419	1205021	2592	+	.	ID=scaffold30|size1839819:hit:4896:3.12.0.11;Name=TRINITY_DN5914_c0_g1_i1;score=2592
scaffold30|size1839819	blastn	match_part	1195419	1197279	1861	+	.	ID=scaffold30|size1839819:hsp:8315:3.12.0.11;Parent=scaffold30|size1839819:hit:4896:3.12.0.11;Target=TRINITY_DN5914_c0_g1_i1 1 1861 +;Gap=M1861
scaffold30|size1839819	blastn	match_part	1197362	1199953	2592	+	.	ID=scaffold30|size1839819:hsp:8316:3.12.0.11;Parent=scaffold30|size1839819:hit:4896:3.12.0.11;Target=TRINITY_DN5914_c0_g1_i1 1861 4452 +;Gap=M2592
scaffold30|size1839819	blastn	match_part	1200042	1201784	1733	+	.	ID=scaffold30|size1839819:hsp:8317:3.12.0.11;Parent=scaffold30|size1839819:hit:4896:3.12.0.11;Target=TRINITY_DN5914_c0_g1_i1 4449 6192 +;Gap=M1743
scaffold30|size1839819	blastn	match_part	1201861	1201952	92	+	.	ID=scaffold30|size1839819:hsp:8318:3.12.0.11;Parent=scaffold30|size1839819:hit:4896:3.12.0.11;Target=TRINITY_DN5914_c0_g1_i1 6192 6283 +;Gap=M92
scaffold30|size1839819	blastn	match_part	1202042	1202122	81	+	.	ID=scaffold30|size1839819:hsp:8319:3.12.0.11;Parent=scaffold30|size1839819:hit:4896:3.12.0.11;Target=TRINITY_DN5914_c0_g1_i1 6282 6362 +;Gap=M81
scaffold30|size1839819	blastn	match_part	1202189	1202228	40	+	.	ID=scaffold30|size1839819:hsp:8320:3.12.0.11;Parent=scaffold30|size1839819:hit:4896:3.12.0.11;Target=TRINITY_DN5914_c0_g1_i1 6360 6399 +;Gap=M40
scaffold30|size1839819	blastn	match_part	1202321	1202389	69	+	.	ID=scaffold30|size1839819:hsp:8321:3.12.0.11;Parent=scaffold30|size1839819:hit:4896:3.12.0.11;Target=TRINITY_DN5914_c0_g1_i1 6399 6467 +;Gap=M69
scaffold30|size1839819	blastn	match_part	1202467	1202544	78	+	.	ID=scaffold30|size1839819:hsp:8322:3.12.0.11;Parent=scaffold30|size1839819:hit:4896:3.12.0.11;Target=TRINITY_DN5914_c0_g1_i1 6465 6542 +;Gap=M78
scaffold30|size1839819	blastn	match_part	1202622	1202685	64	+	.	ID=scaffold30|size1839819:hsp:8323:3.12.0.11;Parent=scaffold30|size1839819:hit:4896:3.12.0.11;Target=TRINITY_DN5914_c0_g1_i1 6540 6603 +;Gap=M64
scaffold30|size1839819	blastn	match_part	1202758	1202834	77	+	.	ID=scaffold30|size1839819:hsp:8324:3.12.0.11;Parent=scaffold30|size1839819:hit:4896:3.12.0.11;Target=TRINITY_DN5914_c0_g1_i1 6603 6679 +;Gap=M77
scaffold30|size1839819	blastn	match_part	1202923	1202987	65	+	.	ID=scaffold30|size1839819:hsp:8325:3.12.0.11;Parent=scaffold30|size1839819:hit:4896:3.12.0.11;Target=TRINITY_DN5914_c0_g1_i1 6678 6742 +;Gap=M65
scaffold30|size1839819	blastn	match_part	1203330	1203441	112	+	.	ID=scaffold30|size1839819:hsp:8326:3.12.0.11;Parent=scaffold30|size1839819:hit:4896:3.12.0.11;Target=TRINITY_DN5914_c0_g1_i1 6741 6852 +;Gap=M112
scaffold30|size1839819	blastn	match_part	1203571	1203783	213	+	.	ID=scaffold30|size1839819:hsp:8327:3.12.0.11;Parent=scaffold30|size1839819:hit:4896:3.12.0.11;Target=TRINITY_DN5914_c0_g1_i1 6852 7064 +;Gap=M213
scaffold30|size1839819	blastn	match_part	1203947	1204025	79	+	.	ID=scaffold30|size1839819:hsp:8328:3.12.0.11;Parent=scaffold30|size1839819:hit:4896:3.12.0.11;Target=TRINITY_DN5914_c0_g1_i1 7125 7203 +;Gap=M79
scaffold30|size1839819	blastn	match_part	1204153	1204228	76	+	.	ID=scaffold30|size1839819:hsp:8329:3.12.0.11;Parent=scaffold30|size1839819:hit:4896:3.12.0.11;Target=TRINITY_DN5914_c0_g1_i1 7203 7278 +;Gap=M76
scaffold30|size1839819	blastn	match_part	1204330	1205021	692	+	.	ID=scaffold30|size1839819:hsp:8330:3.12.0.11;Parent=scaffold30|size1839819:hit:4896:3.12.0.11;Target=TRINITY_DN5914_c0_g1_i1 7278 7969 +;Gap=M692
scaffold30|size1839819	blastn	expressed_sequence_match	1197543	1204918	589	-	.	ID=scaffold30|size1839819:hit:4897:3.12.0.11;Name=TRINITY_DN15626_c0_g4_i4;score=589
scaffold30|size1839819	blastn	match_part	1204330	1204918	589	-	.	ID=scaffold30|size1839819:hsp:8331:3.12.0.11;Parent=scaffold30|size1839819:hit:4897:3.12.0.11;Target=TRINITY_DN15626_c0_g4_i4 1 589 +;Gap=M589
scaffold30|size1839819	blastn	match_part	1204153	1204228	76	-	.	ID=scaffold30|size1839819:hsp:8332:3.12.0.11;Parent=scaffold30|size1839819:hit:4897:3.12.0.11;Target=TRINITY_DN15626_c0_g4_i4 589 664 +;Gap=M76
scaffold30|size1839819	blastn	match_part	1203947	1204025	79	-	.	ID=scaffold30|size1839819:hsp:8333:3.12.0.11;Parent=scaffold30|size1839819:hit:4897:3.12.0.11;Target=TRINITY_DN15626_c0_g4_i4 664 742 +;Gap=M79
scaffold30|size1839819	blastn	match_part	1203571	1203783	213	-	.	ID=scaffold30|size1839819:hsp:8334:3.12.0.11;Parent=scaffold30|size1839819:hit:4897:3.12.0.11;Target=TRINITY_DN15626_c0_g4_i4 803 1015 +;Gap=M213
scaffold30|size1839819	blastn	match_part	1202923	1203441	519	-	.	ID=scaffold30|size1839819:hsp:8335:3.12.0.11;Parent=scaffold30|size1839819:hit:4897:3.12.0.11;Target=TRINITY_DN15626_c0_g4_i4 1015 1533 +;Gap=M519
scaffold30|size1839819	blastn	match_part	1202758	1202834	77	-	.	ID=scaffold30|size1839819:hsp:8336:3.12.0.11;Parent=scaffold30|size1839819:hit:4897:3.12.0.11;Target=TRINITY_DN15626_c0_g4_i4 1532 1608 +;Gap=M77
scaffold30|size1839819	blastn	match_part	1202622	1202685	64	-	.	ID=scaffold30|size1839819:hsp:8337:3.12.0.11;Parent=scaffold30|size1839819:hit:4897:3.12.0.11;Target=TRINITY_DN15626_c0_g4_i4 1608 1671 +;Gap=M64
scaffold30|size1839819	blastn	match_part	1202467	1202544	78	-	.	ID=scaffold30|size1839819:hsp:8338:3.12.0.11;Parent=scaffold30|size1839819:hit:4897:3.12.0.11;Target=TRINITY_DN15626_c0_g4_i4 1669 1746 +;Gap=M78
scaffold30|size1839819	blastn	match_part	1202189	1202389	201	-	.	ID=scaffold30|size1839819:hsp:8339:3.12.0.11;Parent=scaffold30|size1839819:hit:4897:3.12.0.11;Target=TRINITY_DN15626_c0_g4_i4 1744 1944 +;Gap=M201
scaffold30|size1839819	blastn	match_part	1201861	1202122	262	-	.	ID=scaffold30|size1839819:hsp:8340:3.12.0.11;Parent=scaffold30|size1839819:hit:4897:3.12.0.11;Target=TRINITY_DN15626_c0_g4_i4 1942 2203 +;Gap=M262
scaffold30|size1839819	blastn	match_part	1200042	1201784	1743	-	.	ID=scaffold30|size1839819:hsp:8341:3.12.0.11;Parent=scaffold30|size1839819:hit:4897:3.12.0.11;Target=TRINITY_DN15626_c0_g4_i4 2203 3945 +;Gap=M1743
scaffold30|size1839819	blastn	match_part	1197543	1199953	2411	-	.	ID=scaffold30|size1839819:hsp:8342:3.12.0.11;Parent=scaffold30|size1839819:hit:4897:3.12.0.11;Target=TRINITY_DN15626_c0_g4_i4 3942 6352 +;Gap=M2411
scaffold30|size1839819	blastn	expressed_sequence_match	1197543	1204918	589	-	.	ID=scaffold30|size1839819:hit:4898:3.12.0.11;Name=TRINITY_DN15626_c0_g4_i8;score=589
scaffold30|size1839819	blastn	match_part	1204330	1204918	589	-	.	ID=scaffold30|size1839819:hsp:8343:3.12.0.11;Parent=scaffold30|size1839819:hit:4898:3.12.0.11;Target=TRINITY_DN15626_c0_g4_i8 1 589 +;Gap=M589
scaffold30|size1839819	blastn	match_part	1204153	1204228	76	-	.	ID=scaffold30|size1839819:hsp:8344:3.12.0.11;Parent=scaffold30|size1839819:hit:4898:3.12.0.11;Target=TRINITY_DN15626_c0_g4_i8 589 664 +;Gap=M76
scaffold30|size1839819	blastn	match_part	1203947	1204025	79	-	.	ID=scaffold30|size1839819:hsp:8345:3.12.0.11;Parent=scaffold30|size1839819:hit:4898:3.12.0.11;Target=TRINITY_DN15626_c0_g4_i8 664 742 +;Gap=M79
scaffold30|size1839819	blastn	match_part	1202923	1203783	861	-	.	ID=scaffold30|size1839819:hsp:8346:3.12.0.11;Parent=scaffold30|size1839819:hit:4898:3.12.0.11;Target=TRINITY_DN15626_c0_g4_i8 803 1663 +;Gap=M861
scaffold30|size1839819	blastn	match_part	1202758	1202834	77	-	.	ID=scaffold30|size1839819:hsp:8347:3.12.0.11;Parent=scaffold30|size1839819:hit:4898:3.12.0.11;Target=TRINITY_DN15626_c0_g4_i8 1662 1738 +;Gap=M77
scaffold30|size1839819	blastn	match_part	1202622	1202685	64	-	.	ID=scaffold30|size1839819:hsp:8348:3.12.0.11;Parent=scaffold30|size1839819:hit:4898:3.12.0.11;Target=TRINITY_DN15626_c0_g4_i8 1738 1801 +;Gap=M64
scaffold30|size1839819	blastn	match_part	1202467	1202544	78	-	.	ID=scaffold30|size1839819:hsp:8349:3.12.0.11;Parent=scaffold30|size1839819:hit:4898:3.12.0.11;Target=TRINITY_DN15626_c0_g4_i8 1799 1876 +;Gap=M78
scaffold30|size1839819	blastn	match_part	1202321	1202389	69	-	.	ID=scaffold30|size1839819:hsp:8350:3.12.0.11;Parent=scaffold30|size1839819:hit:4898:3.12.0.11;Target=TRINITY_DN15626_c0_g4_i8 1874 1942 +;Gap=M69
scaffold30|size1839819	blastn	match_part	1202189	1202228	40	-	.	ID=scaffold30|size1839819:hsp:8351:3.12.0.11;Parent=scaffold30|size1839819:hit:4898:3.12.0.11;Target=TRINITY_DN15626_c0_g4_i8 1942 1981 +;Gap=M40
scaffold30|size1839819	blastn	match_part	1202042	1202122	81	-	.	ID=scaffold30|size1839819:hsp:8352:3.12.0.11;Parent=scaffold30|size1839819:hit:4898:3.12.0.11;Target=TRINITY_DN15626_c0_g4_i8 1979 2059 +;Gap=M81
scaffold30|size1839819	blastn	match_part	1201861	1201952	92	-	.	ID=scaffold30|size1839819:hsp:8353:3.12.0.11;Parent=scaffold30|size1839819:hit:4898:3.12.0.11;Target=TRINITY_DN15626_c0_g4_i8 2058 2149 +;Gap=M92
scaffold30|size1839819	blastn	match_part	1200042	1201784	1743	-	.	ID=scaffold30|size1839819:hsp:8354:3.12.0.11;Parent=scaffold30|size1839819:hit:4898:3.12.0.11;Target=TRINITY_DN15626_c0_g4_i8 2149 3891 +;Gap=M1743
scaffold30|size1839819	blastn	match_part	1197543	1199953	2411	-	.	ID=scaffold30|size1839819:hsp:8355:3.12.0.11;Parent=scaffold30|size1839819:hit:4898:3.12.0.11;Target=TRINITY_DN15626_c0_g4_i8 3888 6298 +;Gap=M2411
scaffold30|size1839819	blastn	expressed_sequence_match	1197543	1204918	589	-	.	ID=scaffold30|size1839819:hit:4899:3.12.0.11;Name=TRINITY_DN15626_c0_g4_i9;score=589
scaffold30|size1839819	blastn	match_part	1204330	1204918	589	-	.	ID=scaffold30|size1839819:hsp:8356:3.12.0.11;Parent=scaffold30|size1839819:hit:4899:3.12.0.11;Target=TRINITY_DN15626_c0_g4_i9 1 589 +;Gap=M589
scaffold30|size1839819	blastn	match_part	1204153	1204228	76	-	.	ID=scaffold30|size1839819:hsp:8357:3.12.0.11;Parent=scaffold30|size1839819:hit:4899:3.12.0.11;Target=TRINITY_DN15626_c0_g4_i9 589 664 +;Gap=M76
scaffold30|size1839819	blastn	match_part	1203947	1204025	79	-	.	ID=scaffold30|size1839819:hsp:8358:3.12.0.11;Parent=scaffold30|size1839819:hit:4899:3.12.0.11;Target=TRINITY_DN15626_c0_g4_i9 664 742 +;Gap=M79
scaffold30|size1839819	blastn	match_part	1203571	1203783	213	-	.	ID=scaffold30|size1839819:hsp:8359:3.12.0.11;Parent=scaffold30|size1839819:hit:4899:3.12.0.11;Target=TRINITY_DN15626_c0_g4_i9 803 1015 +;Gap=M213
scaffold30|size1839819	blastn	match_part	1202923	1203441	519	-	.	ID=scaffold30|size1839819:hsp:8360:3.12.0.11;Parent=scaffold30|size1839819:hit:4899:3.12.0.11;Target=TRINITY_DN15626_c0_g4_i9 1015 1533 +;Gap=M519
scaffold30|size1839819	blastn	match_part	1202758	1202834	77	-	.	ID=scaffold30|size1839819:hsp:8361:3.12.0.11;Parent=scaffold30|size1839819:hit:4899:3.12.0.11;Target=TRINITY_DN15626_c0_g4_i9 1532 1608 +;Gap=M77
scaffold30|size1839819	blastn	match_part	1202622	1202685	64	-	.	ID=scaffold30|size1839819:hsp:8362:3.12.0.11;Parent=scaffold30|size1839819:hit:4899:3.12.0.11;Target=TRINITY_DN15626_c0_g4_i9 1608 1671 +;Gap=M64
scaffold30|size1839819	blastn	match_part	1202467	1202544	78	-	.	ID=scaffold30|size1839819:hsp:8363:3.12.0.11;Parent=scaffold30|size1839819:hit:4899:3.12.0.11;Target=TRINITY_DN15626_c0_g4_i9 1669 1746 +;Gap=M78
scaffold30|size1839819	blastn	match_part	1202321	1202389	69	-	.	ID=scaffold30|size1839819:hsp:8364:3.12.0.11;Parent=scaffold30|size1839819:hit:4899:3.12.0.11;Target=TRINITY_DN15626_c0_g4_i9 1744 1812 +;Gap=M69
scaffold30|size1839819	blastn	match_part	1202189	1202228	40	-	.	ID=scaffold30|size1839819:hsp:8365:3.12.0.11;Parent=scaffold30|size1839819:hit:4899:3.12.0.11;Target=TRINITY_DN15626_c0_g4_i9 1812 1851 +;Gap=M40
scaffold30|size1839819	blastn	match_part	1202042	1202122	81	-	.	ID=scaffold30|size1839819:hsp:8366:3.12.0.11;Parent=scaffold30|size1839819:hit:4899:3.12.0.11;Target=TRINITY_DN15626_c0_g4_i9 1849 1929 +;Gap=M81
scaffold30|size1839819	blastn	match_part	1201861	1201952	92	-	.	ID=scaffold30|size1839819:hsp:8367:3.12.0.11;Parent=scaffold30|size1839819:hit:4899:3.12.0.11;Target=TRINITY_DN15626_c0_g4_i9 1928 2019 +;Gap=M92
scaffold30|size1839819	blastn	match_part	1200042	1201784	1743	-	.	ID=scaffold30|size1839819:hsp:8368:3.12.0.11;Parent=scaffold30|size1839819:hit:4899:3.12.0.11;Target=TRINITY_DN15626_c0_g4_i9 2019 3761 +;Gap=M1743
scaffold30|size1839819	blastn	match_part	1197543	1199953	2411	-	.	ID=scaffold30|size1839819:hsp:8369:3.12.0.11;Parent=scaffold30|size1839819:hit:4899:3.12.0.11;Target=TRINITY_DN15626_c0_g4_i9 3758 6168 +;Gap=M2411
scaffold30|size1839819	blastn	expressed_sequence_match	1197543	1204918	589	-	.	ID=scaffold30|size1839819:hit:4900:3.12.0.11;Name=TRINITY_DN15626_c0_g4_i11;score=589
scaffold30|size1839819	blastn	match_part	1204330	1204918	589	-	.	ID=scaffold30|size1839819:hsp:8370:3.12.0.11;Parent=scaffold30|size1839819:hit:4900:3.12.0.11;Target=TRINITY_DN15626_c0_g4_i11 1 589 +;Gap=M589
scaffold30|size1839819	blastn	match_part	1204153	1204228	76	-	.	ID=scaffold30|size1839819:hsp:8371:3.12.0.11;Parent=scaffold30|size1839819:hit:4900:3.12.0.11;Target=TRINITY_DN15626_c0_g4_i11 589 664 +;Gap=M76
scaffold30|size1839819	blastn	match_part	1203947	1204025	79	-	.	ID=scaffold30|size1839819:hsp:8372:3.12.0.11;Parent=scaffold30|size1839819:hit:4900:3.12.0.11;Target=TRINITY_DN15626_c0_g4_i11 664 742 +;Gap=M79
scaffold30|size1839819	blastn	match_part	1203571	1203783	213	-	.	ID=scaffold30|size1839819:hsp:8373:3.12.0.11;Parent=scaffold30|size1839819:hit:4900:3.12.0.11;Target=TRINITY_DN15626_c0_g4_i11 803 1015 +;Gap=M213
scaffold30|size1839819	blastn	match_part	1203330	1203441	112	-	.	ID=scaffold30|size1839819:hsp:8374:3.12.0.11;Parent=scaffold30|size1839819:hit:4900:3.12.0.11;Target=TRINITY_DN15626_c0_g4_i11 1015 1126 +;Gap=M112
scaffold30|size1839819	blastn	match_part	1202923	1202987	65	-	.	ID=scaffold30|size1839819:hsp:8375:3.12.0.11;Parent=scaffold30|size1839819:hit:4900:3.12.0.11;Target=TRINITY_DN15626_c0_g4_i11 1125 1189 +;Gap=M65
scaffold30|size1839819	blastn	match_part	1202758	1202834	77	-	.	ID=scaffold30|size1839819:hsp:8376:3.12.0.11;Parent=scaffold30|size1839819:hit:4900:3.12.0.11;Target=TRINITY_DN15626_c0_g4_i11 1188 1264 +;Gap=M77
scaffold30|size1839819	blastn	match_part	1202622	1202685	64	-	.	ID=scaffold30|size1839819:hsp:8377:3.12.0.11;Parent=scaffold30|size1839819:hit:4900:3.12.0.11;Target=TRINITY_DN15626_c0_g4_i11 1264 1327 +;Gap=M64
scaffold30|size1839819	blastn	match_part	1202467	1202544	78	-	.	ID=scaffold30|size1839819:hsp:8378:3.12.0.11;Parent=scaffold30|size1839819:hit:4900:3.12.0.11;Target=TRINITY_DN15626_c0_g4_i11 1325 1402 +;Gap=M78
scaffold30|size1839819	blastn	match_part	1202189	1202389	201	-	.	ID=scaffold30|size1839819:hsp:8379:3.12.0.11;Parent=scaffold30|size1839819:hit:4900:3.12.0.11;Target=TRINITY_DN15626_c0_g4_i11 1400 1600 +;Gap=M201
scaffold30|size1839819	blastn	match_part	1201861	1202122	262	-	.	ID=scaffold30|size1839819:hsp:8380:3.12.0.11;Parent=scaffold30|size1839819:hit:4900:3.12.0.11;Target=TRINITY_DN15626_c0_g4_i11 1598 1859 +;Gap=M262
scaffold30|size1839819	blastn	match_part	1200042	1201784	1743	-	.	ID=scaffold30|size1839819:hsp:8381:3.12.0.11;Parent=scaffold30|size1839819:hit:4900:3.12.0.11;Target=TRINITY_DN15626_c0_g4_i11 1859 3601 +;Gap=M1743
scaffold30|size1839819	blastn	match_part	1197543	1199953	2411	-	.	ID=scaffold30|size1839819:hsp:8382:3.12.0.11;Parent=scaffold30|size1839819:hit:4900:3.12.0.11;Target=TRINITY_DN15626_c0_g4_i11 3598 6008 +;Gap=M2411
scaffold30|size1839819	blastn	expressed_sequence_match	1197543	1204918	589	-	.	ID=scaffold30|size1839819:hit:4901:3.12.0.11;Name=TRINITY_DN15626_c0_g4_i1;score=589
scaffold30|size1839819	blastn	match_part	1204330	1204918	589	-	.	ID=scaffold30|size1839819:hsp:8383:3.12.0.11;Parent=scaffold30|size1839819:hit:4901:3.12.0.11;Target=TRINITY_DN15626_c0_g4_i1 1 589 +;Gap=M589
scaffold30|size1839819	blastn	match_part	1204153	1204228	76	-	.	ID=scaffold30|size1839819:hsp:8384:3.12.0.11;Parent=scaffold30|size1839819:hit:4901:3.12.0.11;Target=TRINITY_DN15626_c0_g4_i1 589 664 +;Gap=M76
scaffold30|size1839819	blastn	match_part	1203947	1204025	79	-	.	ID=scaffold30|size1839819:hsp:8385:3.12.0.11;Parent=scaffold30|size1839819:hit:4901:3.12.0.11;Target=TRINITY_DN15626_c0_g4_i1 664 742 +;Gap=M79
scaffold30|size1839819	blastn	match_part	1203571	1203783	213	-	.	ID=scaffold30|size1839819:hsp:8386:3.12.0.11;Parent=scaffold30|size1839819:hit:4901:3.12.0.11;Target=TRINITY_DN15626_c0_g4_i1 803 1015 +;Gap=M213
scaffold30|size1839819	blastn	match_part	1203330	1203441	112	-	.	ID=scaffold30|size1839819:hsp:8387:3.12.0.11;Parent=scaffold30|size1839819:hit:4901:3.12.0.11;Target=TRINITY_DN15626_c0_g4_i1 1015 1126 +;Gap=M112
scaffold30|size1839819	blastn	match_part	1202923	1202987	65	-	.	ID=scaffold30|size1839819:hsp:8388:3.12.0.11;Parent=scaffold30|size1839819:hit:4901:3.12.0.11;Target=TRINITY_DN15626_c0_g4_i1 1125 1189 +;Gap=M65
scaffold30|size1839819	blastn	match_part	1202758	1202834	77	-	.	ID=scaffold30|size1839819:hsp:8389:3.12.0.11;Parent=scaffold30|size1839819:hit:4901:3.12.0.11;Target=TRINITY_DN15626_c0_g4_i1 1188 1264 +;Gap=M77
scaffold30|size1839819	blastn	match_part	1202622	1202685	64	-	.	ID=scaffold30|size1839819:hsp:8390:3.12.0.11;Parent=scaffold30|size1839819:hit:4901:3.12.0.11;Target=TRINITY_DN15626_c0_g4_i1 1264 1327 +;Gap=M64
scaffold30|size1839819	blastn	match_part	1202467	1202544	78	-	.	ID=scaffold30|size1839819:hsp:8391:3.12.0.11;Parent=scaffold30|size1839819:hit:4901:3.12.0.11;Target=TRINITY_DN15626_c0_g4_i1 1325 1402 +;Gap=M78
scaffold30|size1839819	blastn	match_part	1202321	1202389	69	-	.	ID=scaffold30|size1839819:hsp:8392:3.12.0.11;Parent=scaffold30|size1839819:hit:4901:3.12.0.11;Target=TRINITY_DN15626_c0_g4_i1 1400 1468 +;Gap=M69
scaffold30|size1839819	blastn	match_part	1202189	1202228	40	-	.	ID=scaffold30|size1839819:hsp:8393:3.12.0.11;Parent=scaffold30|size1839819:hit:4901:3.12.0.11;Target=TRINITY_DN15626_c0_g4_i1 1468 1507 +;Gap=M40
scaffold30|size1839819	blastn	match_part	1201861	1202122	262	-	.	ID=scaffold30|size1839819:hsp:8394:3.12.0.11;Parent=scaffold30|size1839819:hit:4901:3.12.0.11;Target=TRINITY_DN15626_c0_g4_i1 1505 1766 +;Gap=M262
scaffold30|size1839819	blastn	match_part	1200042	1201784	1743	-	.	ID=scaffold30|size1839819:hsp:8395:3.12.0.11;Parent=scaffold30|size1839819:hit:4901:3.12.0.11;Target=TRINITY_DN15626_c0_g4_i1 1766 3508 +;Gap=M1743
scaffold30|size1839819	blastn	match_part	1197543	1199953	2411	-	.	ID=scaffold30|size1839819:hsp:8396:3.12.0.11;Parent=scaffold30|size1839819:hit:4901:3.12.0.11;Target=TRINITY_DN15626_c0_g4_i1 3505 5915 +;Gap=M2411
scaffold30|size1839819	blastn	expressed_sequence_match	1197543	1204918	589	-	.	ID=scaffold30|size1839819:hit:4902:3.12.0.11;Name=TRINITY_DN15626_c0_g4_i10;score=589
scaffold30|size1839819	blastn	match_part	1204330	1204918	589	-	.	ID=scaffold30|size1839819:hsp:8397:3.12.0.11;Parent=scaffold30|size1839819:hit:4902:3.12.0.11;Target=TRINITY_DN15626_c0_g4_i10 1 589 +;Gap=M589
scaffold30|size1839819	blastn	match_part	1204153	1204228	76	-	.	ID=scaffold30|size1839819:hsp:8398:3.12.0.11;Parent=scaffold30|size1839819:hit:4902:3.12.0.11;Target=TRINITY_DN15626_c0_g4_i10 589 664 +;Gap=M76
scaffold30|size1839819	blastn	match_part	1203947	1204025	79	-	.	ID=scaffold30|size1839819:hsp:8399:3.12.0.11;Parent=scaffold30|size1839819:hit:4902:3.12.0.11;Target=TRINITY_DN15626_c0_g4_i10 664 742 +;Gap=M79
scaffold30|size1839819	blastn	match_part	1203571	1203783	213	-	.	ID=scaffold30|size1839819:hsp:8400:3.12.0.11;Parent=scaffold30|size1839819:hit:4902:3.12.0.11;Target=TRINITY_DN15626_c0_g4_i10 803 1015 +;Gap=M213
scaffold30|size1839819	blastn	match_part	1202923	1203441	519	-	.	ID=scaffold30|size1839819:hsp:8401:3.12.0.11;Parent=scaffold30|size1839819:hit:4902:3.12.0.11;Target=TRINITY_DN15626_c0_g4_i10 1015 1533 +;Gap=M519
scaffold30|size1839819	blastn	match_part	1202758	1202834	77	-	.	ID=scaffold30|size1839819:hsp:8402:3.12.0.11;Parent=scaffold30|size1839819:hit:4902:3.12.0.11;Target=TRINITY_DN15626_c0_g4_i10 1532 1608 +;Gap=M77
scaffold30|size1839819	blastn	match_part	1202622	1202685	64	-	.	ID=scaffold30|size1839819:hsp:8403:3.12.0.11;Parent=scaffold30|size1839819:hit:4902:3.12.0.11;Target=TRINITY_DN15626_c0_g4_i10 1608 1671 +;Gap=M64
scaffold30|size1839819	blastn	match_part	1202467	1202544	78	-	.	ID=scaffold30|size1839819:hsp:8404:3.12.0.11;Parent=scaffold30|size1839819:hit:4902:3.12.0.11;Target=TRINITY_DN15626_c0_g4_i10 1669 1746 +;Gap=M78
scaffold30|size1839819	blastn	match_part	1202321	1202389	69	-	.	ID=scaffold30|size1839819:hsp:8405:3.12.0.11;Parent=scaffold30|size1839819:hit:4902:3.12.0.11;Target=TRINITY_DN15626_c0_g4_i10 1744 1812 +;Gap=M69
scaffold30|size1839819	blastn	match_part	1202189	1202228	40	-	.	ID=scaffold30|size1839819:hsp:8406:3.12.0.11;Parent=scaffold30|size1839819:hit:4902:3.12.0.11;Target=TRINITY_DN15626_c0_g4_i10 1812 1851 +;Gap=M40
scaffold30|size1839819	blastn	match_part	1201861	1202122	262	-	.	ID=scaffold30|size1839819:hsp:8407:3.12.0.11;Parent=scaffold30|size1839819:hit:4902:3.12.0.11;Target=TRINITY_DN15626_c0_g4_i10 1849 2110 +;Gap=M262
scaffold30|size1839819	blastn	match_part	1200042	1201784	1743	-	.	ID=scaffold30|size1839819:hsp:8408:3.12.0.11;Parent=scaffold30|size1839819:hit:4902:3.12.0.11;Target=TRINITY_DN15626_c0_g4_i10 2110 3852 +;Gap=M1743
scaffold30|size1839819	blastn	match_part	1197543	1199953	2411	-	.	ID=scaffold30|size1839819:hsp:8409:3.12.0.11;Parent=scaffold30|size1839819:hit:4902:3.12.0.11;Target=TRINITY_DN15626_c0_g4_i10 3849 6259 +;Gap=M2411
scaffold30|size1839819	blastn	expressed_sequence_match	1197543	1204918	589	-	.	ID=scaffold30|size1839819:hit:4903:3.12.0.11;Name=TRINITY_DN15626_c0_g4_i3;score=589
scaffold30|size1839819	blastn	match_part	1204330	1204918	589	-	.	ID=scaffold30|size1839819:hsp:8410:3.12.0.11;Parent=scaffold30|size1839819:hit:4903:3.12.0.11;Target=TRINITY_DN15626_c0_g4_i3 1 589 +;Gap=M589
scaffold30|size1839819	blastn	match_part	1204153	1204228	76	-	.	ID=scaffold30|size1839819:hsp:8411:3.12.0.11;Parent=scaffold30|size1839819:hit:4903:3.12.0.11;Target=TRINITY_DN15626_c0_g4_i3 589 664 +;Gap=M76
scaffold30|size1839819	blastn	match_part	1203930	1204025	96	-	.	ID=scaffold30|size1839819:hsp:8412:3.12.0.11;Parent=scaffold30|size1839819:hit:4903:3.12.0.11;Target=TRINITY_DN15626_c0_g4_i3 664 759 +;Gap=M96
scaffold30|size1839819	blastn	match_part	1203571	1203783	213	-	.	ID=scaffold30|size1839819:hsp:8413:3.12.0.11;Parent=scaffold30|size1839819:hit:4903:3.12.0.11;Target=TRINITY_DN15626_c0_g4_i3 906 1118 +;Gap=M213
scaffold30|size1839819	blastn	match_part	1202923	1203441	519	-	.	ID=scaffold30|size1839819:hsp:8414:3.12.0.11;Parent=scaffold30|size1839819:hit:4903:3.12.0.11;Target=TRINITY_DN15626_c0_g4_i3 1118 1636 +;Gap=M519
scaffold30|size1839819	blastn	match_part	1202758	1202834	77	-	.	ID=scaffold30|size1839819:hsp:8415:3.12.0.11;Parent=scaffold30|size1839819:hit:4903:3.12.0.11;Target=TRINITY_DN15626_c0_g4_i3 1635 1711 +;Gap=M77
scaffold30|size1839819	blastn	match_part	1202622	1202685	64	-	.	ID=scaffold30|size1839819:hsp:8416:3.12.0.11;Parent=scaffold30|size1839819:hit:4903:3.12.0.11;Target=TRINITY_DN15626_c0_g4_i3 1711 1774 +;Gap=M64
scaffold30|size1839819	blastn	match_part	1202467	1202544	78	-	.	ID=scaffold30|size1839819:hsp:8417:3.12.0.11;Parent=scaffold30|size1839819:hit:4903:3.12.0.11;Target=TRINITY_DN15626_c0_g4_i3 1772 1849 +;Gap=M78
scaffold30|size1839819	blastn	match_part	1202321	1202389	69	-	.	ID=scaffold30|size1839819:hsp:8418:3.12.0.11;Parent=scaffold30|size1839819:hit:4903:3.12.0.11;Target=TRINITY_DN15626_c0_g4_i3 1847 1915 +;Gap=M69
scaffold30|size1839819	blastn	match_part	1202189	1202228	40	-	.	ID=scaffold30|size1839819:hsp:8419:3.12.0.11;Parent=scaffold30|size1839819:hit:4903:3.12.0.11;Target=TRINITY_DN15626_c0_g4_i3 1915 1954 +;Gap=M40
scaffold30|size1839819	blastn	match_part	1202042	1202122	81	-	.	ID=scaffold30|size1839819:hsp:8420:3.12.0.11;Parent=scaffold30|size1839819:hit:4903:3.12.0.11;Target=TRINITY_DN15626_c0_g4_i3 1952 2032 +;Gap=M81
scaffold30|size1839819	blastn	match_part	1201861	1201952	92	-	.	ID=scaffold30|size1839819:hsp:8421:3.12.0.11;Parent=scaffold30|size1839819:hit:4903:3.12.0.11;Target=TRINITY_DN15626_c0_g4_i3 2031 2122 +;Gap=M92
scaffold30|size1839819	blastn	match_part	1200042	1201784	1743	-	.	ID=scaffold30|size1839819:hsp:8422:3.12.0.11;Parent=scaffold30|size1839819:hit:4903:3.12.0.11;Target=TRINITY_DN15626_c0_g4_i3 2122 3864 +;Gap=M1743
scaffold30|size1839819	blastn	match_part	1197543	1199953	2411	-	.	ID=scaffold30|size1839819:hsp:8423:3.12.0.11;Parent=scaffold30|size1839819:hit:4903:3.12.0.11;Target=TRINITY_DN15626_c0_g4_i3 3861 6271 +;Gap=M2411
scaffold30|size1839819	blastn	expressed_sequence_match	1197543	1204918	589	-	.	ID=scaffold30|size1839819:hit:4904:3.12.0.11;Name=TRINITY_DN15626_c0_g4_i5;score=589
scaffold30|size1839819	blastn	match_part	1204330	1204918	589	-	.	ID=scaffold30|size1839819:hsp:8424:3.12.0.11;Parent=scaffold30|size1839819:hit:4904:3.12.0.11;Target=TRINITY_DN15626_c0_g4_i5 1 589 +;Gap=M589
scaffold30|size1839819	blastn	match_part	1204153	1204228	76	-	.	ID=scaffold30|size1839819:hsp:8425:3.12.0.11;Parent=scaffold30|size1839819:hit:4904:3.12.0.11;Target=TRINITY_DN15626_c0_g4_i5 589 664 +;Gap=M76
scaffold30|size1839819	blastn	match_part	1203930	1204025	96	-	.	ID=scaffold30|size1839819:hsp:8426:3.12.0.11;Parent=scaffold30|size1839819:hit:4904:3.12.0.11;Target=TRINITY_DN15626_c0_g4_i5 664 759 +;Gap=M96
scaffold30|size1839819	blastn	match_part	1203571	1203783	213	-	.	ID=scaffold30|size1839819:hsp:8427:3.12.0.11;Parent=scaffold30|size1839819:hit:4904:3.12.0.11;Target=TRINITY_DN15626_c0_g4_i5 906 1118 +;Gap=M213
scaffold30|size1839819	blastn	match_part	1203330	1203441	112	-	.	ID=scaffold30|size1839819:hsp:8428:3.12.0.11;Parent=scaffold30|size1839819:hit:4904:3.12.0.11;Target=TRINITY_DN15626_c0_g4_i5 1118 1229 +;Gap=M112
scaffold30|size1839819	blastn	match_part	1202923	1202987	65	-	.	ID=scaffold30|size1839819:hsp:8429:3.12.0.11;Parent=scaffold30|size1839819:hit:4904:3.12.0.11;Target=TRINITY_DN15626_c0_g4_i5 1228 1292 +;Gap=M65
scaffold30|size1839819	blastn	match_part	1202758	1202834	77	-	.	ID=scaffold30|size1839819:hsp:8430:3.12.0.11;Parent=scaffold30|size1839819:hit:4904:3.12.0.11;Target=TRINITY_DN15626_c0_g4_i5 1291 1367 +;Gap=M77
scaffold30|size1839819	blastn	match_part	1202622	1202685	64	-	.	ID=scaffold30|size1839819:hsp:8431:3.12.0.11;Parent=scaffold30|size1839819:hit:4904:3.12.0.11;Target=TRINITY_DN15626_c0_g4_i5 1367 1430 +;Gap=M64
scaffold30|size1839819	blastn	match_part	1202467	1202544	78	-	.	ID=scaffold30|size1839819:hsp:8432:3.12.0.11;Parent=scaffold30|size1839819:hit:4904:3.12.0.11;Target=TRINITY_DN15626_c0_g4_i5 1428 1505 +;Gap=M78
scaffold30|size1839819	blastn	match_part	1202321	1202389	69	-	.	ID=scaffold30|size1839819:hsp:8433:3.12.0.11;Parent=scaffold30|size1839819:hit:4904:3.12.0.11;Target=TRINITY_DN15626_c0_g4_i5 1503 1571 +;Gap=M69
scaffold30|size1839819	blastn	match_part	1202189	1202228	40	-	.	ID=scaffold30|size1839819:hsp:8434:3.12.0.11;Parent=scaffold30|size1839819:hit:4904:3.12.0.11;Target=TRINITY_DN15626_c0_g4_i5 1571 1610 +;Gap=M40
scaffold30|size1839819	blastn	match_part	1202042	1202122	81	-	.	ID=scaffold30|size1839819:hsp:8435:3.12.0.11;Parent=scaffold30|size1839819:hit:4904:3.12.0.11;Target=TRINITY_DN15626_c0_g4_i5 1608 1688 +;Gap=M81
scaffold30|size1839819	blastn	match_part	1201861	1201952	92	-	.	ID=scaffold30|size1839819:hsp:8436:3.12.0.11;Parent=scaffold30|size1839819:hit:4904:3.12.0.11;Target=TRINITY_DN15626_c0_g4_i5 1687 1778 +;Gap=M92
scaffold30|size1839819	blastn	match_part	1200042	1201784	1743	-	.	ID=scaffold30|size1839819:hsp:8437:3.12.0.11;Parent=scaffold30|size1839819:hit:4904:3.12.0.11;Target=TRINITY_DN15626_c0_g4_i5 1778 3520 +;Gap=M1743
scaffold30|size1839819	blastn	match_part	1197543	1199953	2411	-	.	ID=scaffold30|size1839819:hsp:8438:3.12.0.11;Parent=scaffold30|size1839819:hit:4904:3.12.0.11;Target=TRINITY_DN15626_c0_g4_i5 3517 5927 +;Gap=M2411
scaffold30|size1839819	blastn	expressed_sequence_match	1195419	1205021	2240	+	.	ID=scaffold30|size1839819:hit:4905:3.12.0.11;Name=TRINITY_DN5914_c0_g1_i3;score=2240
scaffold30|size1839819	blastn	match_part	1195419	1197279	1861	+	.	ID=scaffold30|size1839819:hsp:8439:3.12.0.11;Parent=scaffold30|size1839819:hit:4905:3.12.0.11;Target=TRINITY_DN5914_c0_g1_i3 1 1861 +;Gap=M1861
scaffold30|size1839819	blastn	match_part	1197362	1197620	259	+	.	ID=scaffold30|size1839819:hsp:8440:3.12.0.11;Parent=scaffold30|size1839819:hit:4905:3.12.0.11;Target=TRINITY_DN5914_c0_g1_i3 1861 2119 +;Gap=M259
scaffold30|size1839819	blastn	match_part	1197714	1199953	2240	+	.	ID=scaffold30|size1839819:hsp:8441:3.12.0.11;Parent=scaffold30|size1839819:hit:4905:3.12.0.11;Target=TRINITY_DN5914_c0_g1_i3 2119 4358 +;Gap=M2240
scaffold30|size1839819	blastn	match_part	1200042	1201784	1733	+	.	ID=scaffold30|size1839819:hsp:8442:3.12.0.11;Parent=scaffold30|size1839819:hit:4905:3.12.0.11;Target=TRINITY_DN5914_c0_g1_i3 4355 6098 +;Gap=M1743
scaffold30|size1839819	blastn	match_part	1201861	1201952	92	+	.	ID=scaffold30|size1839819:hsp:8443:3.12.0.11;Parent=scaffold30|size1839819:hit:4905:3.12.0.11;Target=TRINITY_DN5914_c0_g1_i3 6098 6189 +;Gap=M92
scaffold30|size1839819	blastn	match_part	1202042	1202122	81	+	.	ID=scaffold30|size1839819:hsp:8444:3.12.0.11;Parent=scaffold30|size1839819:hit:4905:3.12.0.11;Target=TRINITY_DN5914_c0_g1_i3 6188 6268 +;Gap=M81
scaffold30|size1839819	blastn	match_part	1202189	1202228	40	+	.	ID=scaffold30|size1839819:hsp:8445:3.12.0.11;Parent=scaffold30|size1839819:hit:4905:3.12.0.11;Target=TRINITY_DN5914_c0_g1_i3 6266 6305 +;Gap=M40
scaffold30|size1839819	blastn	match_part	1202321	1202389	69	+	.	ID=scaffold30|size1839819:hsp:8446:3.12.0.11;Parent=scaffold30|size1839819:hit:4905:3.12.0.11;Target=TRINITY_DN5914_c0_g1_i3 6305 6373 +;Gap=M69
scaffold30|size1839819	blastn	match_part	1202467	1202544	78	+	.	ID=scaffold30|size1839819:hsp:8447:3.12.0.11;Parent=scaffold30|size1839819:hit:4905:3.12.0.11;Target=TRINITY_DN5914_c0_g1_i3 6371 6448 +;Gap=M78
scaffold30|size1839819	blastn	match_part	1202622	1202685	64	+	.	ID=scaffold30|size1839819:hsp:8448:3.12.0.11;Parent=scaffold30|size1839819:hit:4905:3.12.0.11;Target=TRINITY_DN5914_c0_g1_i3 6446 6509 +;Gap=M64
scaffold30|size1839819	blastn	match_part	1202758	1202834	77	+	.	ID=scaffold30|size1839819:hsp:8449:3.12.0.11;Parent=scaffold30|size1839819:hit:4905:3.12.0.11;Target=TRINITY_DN5914_c0_g1_i3 6509 6585 +;Gap=M77
scaffold30|size1839819	blastn	match_part	1202923	1202987	65	+	.	ID=scaffold30|size1839819:hsp:8450:3.12.0.11;Parent=scaffold30|size1839819:hit:4905:3.12.0.11;Target=TRINITY_DN5914_c0_g1_i3 6584 6648 +;Gap=M65
scaffold30|size1839819	blastn	match_part	1203330	1203441	112	+	.	ID=scaffold30|size1839819:hsp:8451:3.12.0.11;Parent=scaffold30|size1839819:hit:4905:3.12.0.11;Target=TRINITY_DN5914_c0_g1_i3 6647 6758 +;Gap=M112
scaffold30|size1839819	blastn	match_part	1203571	1203783	213	+	.	ID=scaffold30|size1839819:hsp:8452:3.12.0.11;Parent=scaffold30|size1839819:hit:4905:3.12.0.11;Target=TRINITY_DN5914_c0_g1_i3 6758 6970 +;Gap=M213
scaffold30|size1839819	blastn	match_part	1203947	1204025	79	+	.	ID=scaffold30|size1839819:hsp:8453:3.12.0.11;Parent=scaffold30|size1839819:hit:4905:3.12.0.11;Target=TRINITY_DN5914_c0_g1_i3 7031 7109 +;Gap=M79
scaffold30|size1839819	blastn	match_part	1204153	1204228	76	+	.	ID=scaffold30|size1839819:hsp:8454:3.12.0.11;Parent=scaffold30|size1839819:hit:4905:3.12.0.11;Target=TRINITY_DN5914_c0_g1_i3 7109 7184 +;Gap=M76
scaffold30|size1839819	blastn	match_part	1204330	1205021	692	+	.	ID=scaffold30|size1839819:hsp:8455:3.12.0.11;Parent=scaffold30|size1839819:hit:4905:3.12.0.11;Target=TRINITY_DN5914_c0_g1_i3 7184 7875 +;Gap=M692
scaffold30|size1839819	est2genome	expressed_sequence_match	1189034	1190184	5755	+	.	ID=scaffold30|size1839819:hit:4906:3.12.0.11;Name=TRINITY_DN8563_c0_g1_i1;score=5755
scaffold30|size1839819	est2genome	match_part	1189034	1190184	5755	+	.	ID=scaffold30|size1839819:hsp:8456:3.12.0.11;Parent=scaffold30|size1839819:hit:4906:3.12.0.11;Target=TRINITY_DN8563_c0_g1_i1 1 1151 +;Gap=M1151
scaffold30|size1839819	est2genome	expressed_sequence_match	1188991	1190163	5865	+	.	ID=scaffold30|size1839819:hit:4907:3.12.0.11;Name=TRINITY_DN1305_c0_g1_i1;score=5865
scaffold30|size1839819	est2genome	match_part	1188991	1190163	5865	+	.	ID=scaffold30|size1839819:hsp:8457:3.12.0.11;Parent=scaffold30|size1839819:hit:4907:3.12.0.11;Target=TRINITY_DN1305_c0_g1_i1 1 1173 -;Gap=M1173
scaffold30|size1839819	est2genome	expressed_sequence_match	1192749	1195147	9297	-	.	ID=scaffold30|size1839819:hit:4908:3.12.0.11;Name=TRINITY_DN11230_c0_g1_i6;score=9297
scaffold30|size1839819	est2genome	match_part	1194620	1195147	9297	-	.	ID=scaffold30|size1839819:hsp:8458:3.12.0.11;Parent=scaffold30|size1839819:hit:4908:3.12.0.11;Target=TRINITY_DN11230_c0_g1_i6 1 528 +;Gap=M528
scaffold30|size1839819	est2genome	match_part	1193285	1194180	9297	-	.	ID=scaffold30|size1839819:hsp:8459:3.12.0.11;Parent=scaffold30|size1839819:hit:4908:3.12.0.11;Target=TRINITY_DN11230_c0_g1_i6 529 1424 +;Gap=M896
scaffold30|size1839819	est2genome	match_part	1192749	1193191	9297	-	.	ID=scaffold30|size1839819:hsp:8460:3.12.0.11;Parent=scaffold30|size1839819:hit:4908:3.12.0.11;Target=TRINITY_DN11230_c0_g1_i6 1425 1867 +;Gap=M443
scaffold30|size1839819	est2genome	expressed_sequence_match	1192749	1195147	9341	-	.	ID=scaffold30|size1839819:hit:4909:3.12.0.11;Name=TRINITY_DN11230_c0_g1_i4;score=9341
scaffold30|size1839819	est2genome	match_part	1194620	1195147	9341	-	.	ID=scaffold30|size1839819:hsp:8461:3.12.0.11;Parent=scaffold30|size1839819:hit:4909:3.12.0.11;Target=TRINITY_DN11230_c0_g1_i4 1 528 +;Gap=M528
scaffold30|size1839819	est2genome	match_part	1193602	1194180	9341	-	.	ID=scaffold30|size1839819:hsp:8462:3.12.0.11;Parent=scaffold30|size1839819:hit:4909:3.12.0.11;Target=TRINITY_DN11230_c0_g1_i4 529 1107 +;Gap=M579
scaffold30|size1839819	est2genome	match_part	1192749	1193516	9341	-	.	ID=scaffold30|size1839819:hsp:8463:3.12.0.11;Parent=scaffold30|size1839819:hit:4909:3.12.0.11;Target=TRINITY_DN11230_c0_g1_i4 1108 1875 +;Gap=M768
scaffold30|size1839819	est2genome	expressed_sequence_match	1192749	1195147	11510	-	.	ID=scaffold30|size1839819:hit:4910:3.12.0.11;Name=TRINITY_DN11230_c0_g1_i7;score=11510
scaffold30|size1839819	est2genome	match_part	1193285	1195147	11510	-	.	ID=scaffold30|size1839819:hsp:8464:3.12.0.11;Parent=scaffold30|size1839819:hit:4910:3.12.0.11;Target=TRINITY_DN11230_c0_g1_i7 1 1863 +;Gap=M1863
scaffold30|size1839819	est2genome	match_part	1192749	1193191	11510	-	.	ID=scaffold30|size1839819:hsp:8465:3.12.0.11;Parent=scaffold30|size1839819:hit:4910:3.12.0.11;Target=TRINITY_DN11230_c0_g1_i7 1864 2306 +;Gap=M443
scaffold30|size1839819	est2genome	expressed_sequence_match	1192749	1195147	11069	-	.	ID=scaffold30|size1839819:hit:4911:3.12.0.11;Name=TRINITY_DN11230_c0_g1_i8;score=11069
scaffold30|size1839819	est2genome	match_part	1193602	1195147	11069	-	.	ID=scaffold30|size1839819:hsp:8466:3.12.0.11;Parent=scaffold30|size1839819:hit:4911:3.12.0.11;Target=TRINITY_DN11230_c0_g1_i8 1 1546 +;Gap=M1546
scaffold30|size1839819	est2genome	match_part	1193285	1193516	11069	-	.	ID=scaffold30|size1839819:hsp:8467:3.12.0.11;Parent=scaffold30|size1839819:hit:4911:3.12.0.11;Target=TRINITY_DN11230_c0_g1_i8 1547 1778 +;Gap=M232
scaffold30|size1839819	est2genome	match_part	1192749	1193191	11069	-	.	ID=scaffold30|size1839819:hsp:8468:3.12.0.11;Parent=scaffold30|size1839819:hit:4911:3.12.0.11;Target=TRINITY_DN11230_c0_g1_i8 1779 2221 +;Gap=M443
scaffold30|size1839819	est2genome	expressed_sequence_match	1192749	1195147	11995	-	.	ID=scaffold30|size1839819:hit:4912:3.12.0.11;Name=TRINITY_DN11230_c0_g1_i2;score=11995
scaffold30|size1839819	est2genome	match_part	1192749	1195147	11995	-	.	ID=scaffold30|size1839819:hsp:8469:3.12.0.11;Parent=scaffold30|size1839819:hit:4912:3.12.0.11;Target=TRINITY_DN11230_c0_g1_i2 1 2399 +;Gap=M2399
scaffold30|size1839819	est2genome	expressed_sequence_match	1192749	1195147	11554	-	.	ID=scaffold30|size1839819:hit:4913:3.12.0.11;Name=TRINITY_DN11230_c0_g1_i1;score=11554
scaffold30|size1839819	est2genome	match_part	1193602	1195147	11554	-	.	ID=scaffold30|size1839819:hsp:8470:3.12.0.11;Parent=scaffold30|size1839819:hit:4913:3.12.0.11;Target=TRINITY_DN11230_c0_g1_i1 1 1546 +;Gap=M1546
scaffold30|size1839819	est2genome	match_part	1192749	1193516	11554	-	.	ID=scaffold30|size1839819:hsp:8471:3.12.0.11;Parent=scaffold30|size1839819:hit:4913:3.12.0.11;Target=TRINITY_DN11230_c0_g1_i1 1547 2314 +;Gap=M768
scaffold30|size1839819	est2genome	expressed_sequence_match	1192749	1195147	9782	-	.	ID=scaffold30|size1839819:hit:4914:3.12.0.11;Name=TRINITY_DN11230_c0_g1_i3;score=9782
scaffold30|size1839819	est2genome	match_part	1194620	1195147	9782	-	.	ID=scaffold30|size1839819:hsp:8472:3.12.0.11;Parent=scaffold30|size1839819:hit:4914:3.12.0.11;Target=TRINITY_DN11230_c0_g1_i3 1 528 +;Gap=M528
scaffold30|size1839819	est2genome	match_part	1192749	1194180	9782	-	.	ID=scaffold30|size1839819:hsp:8473:3.12.0.11;Parent=scaffold30|size1839819:hit:4914:3.12.0.11;Target=TRINITY_DN11230_c0_g1_i3 529 1960 +;Gap=M1432
scaffold30|size1839819	est2genome	expressed_sequence_match	1192749	1195147	8856	-	.	ID=scaffold30|size1839819:hit:4915:3.12.0.11;Name=TRINITY_DN11230_c0_g1_i5;score=8856
scaffold30|size1839819	est2genome	match_part	1194620	1195147	8856	-	.	ID=scaffold30|size1839819:hsp:8474:3.12.0.11;Parent=scaffold30|size1839819:hit:4915:3.12.0.11;Target=TRINITY_DN11230_c0_g1_i5 1 528 +;Gap=M528
scaffold30|size1839819	est2genome	match_part	1193602	1194180	8856	-	.	ID=scaffold30|size1839819:hsp:8475:3.12.0.11;Parent=scaffold30|size1839819:hit:4915:3.12.0.11;Target=TRINITY_DN11230_c0_g1_i5 529 1107 +;Gap=M579
scaffold30|size1839819	est2genome	match_part	1193285	1193516	8856	-	.	ID=scaffold30|size1839819:hsp:8476:3.12.0.11;Parent=scaffold30|size1839819:hit:4915:3.12.0.11;Target=TRINITY_DN11230_c0_g1_i5 1108 1339 +;Gap=M232
scaffold30|size1839819	est2genome	match_part	1192749	1193191	8856	-	.	ID=scaffold30|size1839819:hsp:8477:3.12.0.11;Parent=scaffold30|size1839819:hit:4915:3.12.0.11;Target=TRINITY_DN11230_c0_g1_i5 1340 1782 +;Gap=M443
scaffold30|size1839819	est2genome	expressed_sequence_match	1195408	1197988	12905	+	.	ID=scaffold30|size1839819:hit:4916:3.12.0.11;Name=TRINITY_DN7597_c0_g1_i2;score=12905
scaffold30|size1839819	est2genome	match_part	1195408	1197988	12905	+	.	ID=scaffold30|size1839819:hsp:8478:3.12.0.11;Parent=scaffold30|size1839819:hit:4916:3.12.0.11;Target=TRINITY_DN7597_c0_g1_i2 1 2581 +;Gap=M2581
scaffold30|size1839819	est2genome	expressed_sequence_match	1195408	1197988	12412	+	.	ID=scaffold30|size1839819:hit:4917:3.12.0.11;Name=TRINITY_DN7597_c0_g1_i1;score=12412
scaffold30|size1839819	est2genome	match_part	1195408	1197620	12412	+	.	ID=scaffold30|size1839819:hsp:8479:3.12.0.11;Parent=scaffold30|size1839819:hit:4917:3.12.0.11;Target=TRINITY_DN7597_c0_g1_i1 1 2213 +;Gap=M2213
scaffold30|size1839819	est2genome	match_part	1197715	1197988	12412	+	.	ID=scaffold30|size1839819:hsp:8480:3.12.0.11;Parent=scaffold30|size1839819:hit:4917:3.12.0.11;Target=TRINITY_DN7597_c0_g1_i1 2214 2487 +;Gap=M274
scaffold30|size1839819	est2genome	expressed_sequence_match	1195419	1205021	39557	-	.	ID=scaffold30|size1839819:hit:4918:3.12.0.11;Name=TRINITY_DN5914_c0_g1_i1;score=39557
scaffold30|size1839819	est2genome	match_part	1204330	1205021	39557	-	.	ID=scaffold30|size1839819:hsp:8481:3.12.0.11;Parent=scaffold30|size1839819:hit:4918:3.12.0.11;Target=TRINITY_DN5914_c0_g1_i1 7278 7969 -;Gap=M692
scaffold30|size1839819	est2genome	match_part	1204153	1204227	39557	-	.	ID=scaffold30|size1839819:hsp:8482:3.12.0.11;Parent=scaffold30|size1839819:hit:4918:3.12.0.11;Target=TRINITY_DN5914_c0_g1_i1 7203 7277 -;Gap=M75
scaffold30|size1839819	est2genome	match_part	1203947	1204024	39557	-	.	ID=scaffold30|size1839819:hsp:8483:3.12.0.11;Parent=scaffold30|size1839819:hit:4918:3.12.0.11;Target=TRINITY_DN5914_c0_g1_i1 7125 7202 -;Gap=M78
scaffold30|size1839819	est2genome	match_part	1203571	1203843	39557	-	.	ID=scaffold30|size1839819:hsp:8484:3.12.0.11;Parent=scaffold30|size1839819:hit:4918:3.12.0.11;Target=TRINITY_DN5914_c0_g1_i1 6852 7124 -;Gap=M273
scaffold30|size1839819	est2genome	match_part	1203330	1203440	39557	-	.	ID=scaffold30|size1839819:hsp:8485:3.12.0.11;Parent=scaffold30|size1839819:hit:4918:3.12.0.11;Target=TRINITY_DN5914_c0_g1_i1 6741 6851 -;Gap=M111
scaffold30|size1839819	est2genome	match_part	1202923	1202985	39557	-	.	ID=scaffold30|size1839819:hsp:8486:3.12.0.11;Parent=scaffold30|size1839819:hit:4918:3.12.0.11;Target=TRINITY_DN5914_c0_g1_i1 6678 6740 -;Gap=M63
scaffold30|size1839819	est2genome	match_part	1202758	1202832	39557	-	.	ID=scaffold30|size1839819:hsp:8487:3.12.0.11;Parent=scaffold30|size1839819:hit:4918:3.12.0.11;Target=TRINITY_DN5914_c0_g1_i1 6603 6677 -;Gap=M75
scaffold30|size1839819	est2genome	match_part	1202622	1202684	39557	-	.	ID=scaffold30|size1839819:hsp:8488:3.12.0.11;Parent=scaffold30|size1839819:hit:4918:3.12.0.11;Target=TRINITY_DN5914_c0_g1_i1 6540 6602 -;Gap=M63
scaffold30|size1839819	est2genome	match_part	1202467	1202541	39557	-	.	ID=scaffold30|size1839819:hsp:8489:3.12.0.11;Parent=scaffold30|size1839819:hit:4918:3.12.0.11;Target=TRINITY_DN5914_c0_g1_i1 6465 6539 -;Gap=M75
scaffold30|size1839819	est2genome	match_part	1202321	1202386	39557	-	.	ID=scaffold30|size1839819:hsp:8490:3.12.0.11;Parent=scaffold30|size1839819:hit:4918:3.12.0.11;Target=TRINITY_DN5914_c0_g1_i1 6399 6464 -;Gap=M66
scaffold30|size1839819	est2genome	match_part	1202189	1202227	39557	-	.	ID=scaffold30|size1839819:hsp:8491:3.12.0.11;Parent=scaffold30|size1839819:hit:4918:3.12.0.11;Target=TRINITY_DN5914_c0_g1_i1 6360 6398 -;Gap=M39
scaffold30|size1839819	est2genome	match_part	1202042	1202119	39557	-	.	ID=scaffold30|size1839819:hsp:8492:3.12.0.11;Parent=scaffold30|size1839819:hit:4918:3.12.0.11;Target=TRINITY_DN5914_c0_g1_i1 6282 6359 -;Gap=M78
scaffold30|size1839819	est2genome	match_part	1201861	1201950	39557	-	.	ID=scaffold30|size1839819:hsp:8493:3.12.0.11;Parent=scaffold30|size1839819:hit:4918:3.12.0.11;Target=TRINITY_DN5914_c0_g1_i1 6192 6281 -;Gap=M90
scaffold30|size1839819	est2genome	match_part	1200044	1201783	39557	-	.	ID=scaffold30|size1839819:hsp:8494:3.12.0.11;Parent=scaffold30|size1839819:hit:4918:3.12.0.11;Target=TRINITY_DN5914_c0_g1_i1 4451 6191 -;Gap=M1740
scaffold30|size1839819	est2genome	match_part	1197363	1199951	39557	-	.	ID=scaffold30|size1839819:hsp:8495:3.12.0.11;Parent=scaffold30|size1839819:hit:4918:3.12.0.11;Target=TRINITY_DN5914_c0_g1_i1 1862 4450 -;Gap=M2589
scaffold30|size1839819	est2genome	match_part	1195419	1197279	39557	-	.	ID=scaffold30|size1839819:hsp:8496:3.12.0.11;Parent=scaffold30|size1839819:hit:4918:3.12.0.11;Target=TRINITY_DN5914_c0_g1_i1 1 1861 -;Gap=M1861
scaffold30|size1839819	est2genome	expressed_sequence_match	1197543	1204918	31573	-	.	ID=scaffold30|size1839819:hit:4919:3.12.0.11;Name=TRINITY_DN15626_c0_g4_i4;score=31573
scaffold30|size1839819	est2genome	match_part	1204330	1204918	31573	-	.	ID=scaffold30|size1839819:hsp:8497:3.12.0.11;Parent=scaffold30|size1839819:hit:4919:3.12.0.11;Target=TRINITY_DN15626_c0_g4_i4 1 589 +;Gap=M589
scaffold30|size1839819	est2genome	match_part	1204153	1204227	31573	-	.	ID=scaffold30|size1839819:hsp:8498:3.12.0.11;Parent=scaffold30|size1839819:hit:4919:3.12.0.11;Target=TRINITY_DN15626_c0_g4_i4 590 664 +;Gap=M75
scaffold30|size1839819	est2genome	match_part	1203947	1204024	31573	-	.	ID=scaffold30|size1839819:hsp:8499:3.12.0.11;Parent=scaffold30|size1839819:hit:4919:3.12.0.11;Target=TRINITY_DN15626_c0_g4_i4 665 742 +;Gap=M78
scaffold30|size1839819	est2genome	match_part	1203571	1203843	31573	-	.	ID=scaffold30|size1839819:hsp:8500:3.12.0.11;Parent=scaffold30|size1839819:hit:4919:3.12.0.11;Target=TRINITY_DN15626_c0_g4_i4 743 1015 +;Gap=M273
scaffold30|size1839819	est2genome	match_part	1202923	1203440	31573	-	.	ID=scaffold30|size1839819:hsp:8501:3.12.0.11;Parent=scaffold30|size1839819:hit:4919:3.12.0.11;Target=TRINITY_DN15626_c0_g4_i4 1016 1533 +;Gap=M518
scaffold30|size1839819	est2genome	match_part	1202758	1202832	31573	-	.	ID=scaffold30|size1839819:hsp:8502:3.12.0.11;Parent=scaffold30|size1839819:hit:4919:3.12.0.11;Target=TRINITY_DN15626_c0_g4_i4 1534 1608 +;Gap=M75
scaffold30|size1839819	est2genome	match_part	1202622	1202684	31573	-	.	ID=scaffold30|size1839819:hsp:8503:3.12.0.11;Parent=scaffold30|size1839819:hit:4919:3.12.0.11;Target=TRINITY_DN15626_c0_g4_i4 1609 1671 +;Gap=M63
scaffold30|size1839819	est2genome	match_part	1202467	1202541	31573	-	.	ID=scaffold30|size1839819:hsp:8504:3.12.0.11;Parent=scaffold30|size1839819:hit:4919:3.12.0.11;Target=TRINITY_DN15626_c0_g4_i4 1672 1746 +;Gap=M75
scaffold30|size1839819	est2genome	match_part	1202189	1202386	31573	-	.	ID=scaffold30|size1839819:hsp:8505:3.12.0.11;Parent=scaffold30|size1839819:hit:4919:3.12.0.11;Target=TRINITY_DN15626_c0_g4_i4 1747 1944 +;Gap=M198
scaffold30|size1839819	est2genome	match_part	1201861	1202119	31573	-	.	ID=scaffold30|size1839819:hsp:8506:3.12.0.11;Parent=scaffold30|size1839819:hit:4919:3.12.0.11;Target=TRINITY_DN15626_c0_g4_i4 1945 2203 +;Gap=M259
scaffold30|size1839819	est2genome	match_part	1200044	1201783	31573	-	.	ID=scaffold30|size1839819:hsp:8507:3.12.0.11;Parent=scaffold30|size1839819:hit:4919:3.12.0.11;Target=TRINITY_DN15626_c0_g4_i4 2204 3943 +;Gap=M1740
scaffold30|size1839819	est2genome	match_part	1197543	1199951	31573	-	.	ID=scaffold30|size1839819:hsp:8508:3.12.0.11;Parent=scaffold30|size1839819:hit:4919:3.12.0.11;Target=TRINITY_DN15626_c0_g4_i4 3944 6352 +;Gap=M2409
scaffold30|size1839819	est2genome	expressed_sequence_match	1197543	1204918	31291	-	.	ID=scaffold30|size1839819:hit:4920:3.12.0.11;Name=TRINITY_DN15626_c0_g4_i8;score=31291
scaffold30|size1839819	est2genome	match_part	1204330	1204918	31291	-	.	ID=scaffold30|size1839819:hsp:8509:3.12.0.11;Parent=scaffold30|size1839819:hit:4920:3.12.0.11;Target=TRINITY_DN15626_c0_g4_i8 1 589 +;Gap=M589
scaffold30|size1839819	est2genome	match_part	1204153	1204227	31291	-	.	ID=scaffold30|size1839819:hsp:8510:3.12.0.11;Parent=scaffold30|size1839819:hit:4920:3.12.0.11;Target=TRINITY_DN15626_c0_g4_i8 590 664 +;Gap=M75
scaffold30|size1839819	est2genome	match_part	1203947	1204024	31291	-	.	ID=scaffold30|size1839819:hsp:8511:3.12.0.11;Parent=scaffold30|size1839819:hit:4920:3.12.0.11;Target=TRINITY_DN15626_c0_g4_i8 665 742 +;Gap=M78
scaffold30|size1839819	est2genome	match_part	1202923	1203843	31291	-	.	ID=scaffold30|size1839819:hsp:8512:3.12.0.11;Parent=scaffold30|size1839819:hit:4920:3.12.0.11;Target=TRINITY_DN15626_c0_g4_i8 743 1663 +;Gap=M921
scaffold30|size1839819	est2genome	match_part	1202758	1202832	31291	-	.	ID=scaffold30|size1839819:hsp:8513:3.12.0.11;Parent=scaffold30|size1839819:hit:4920:3.12.0.11;Target=TRINITY_DN15626_c0_g4_i8 1664 1738 +;Gap=M75
scaffold30|size1839819	est2genome	match_part	1202622	1202684	31291	-	.	ID=scaffold30|size1839819:hsp:8514:3.12.0.11;Parent=scaffold30|size1839819:hit:4920:3.12.0.11;Target=TRINITY_DN15626_c0_g4_i8 1739 1801 +;Gap=M63
scaffold30|size1839819	est2genome	match_part	1202467	1202541	31291	-	.	ID=scaffold30|size1839819:hsp:8515:3.12.0.11;Parent=scaffold30|size1839819:hit:4920:3.12.0.11;Target=TRINITY_DN15626_c0_g4_i8 1802 1876 +;Gap=M75
scaffold30|size1839819	est2genome	match_part	1202321	1202386	31291	-	.	ID=scaffold30|size1839819:hsp:8516:3.12.0.11;Parent=scaffold30|size1839819:hit:4920:3.12.0.11;Target=TRINITY_DN15626_c0_g4_i8 1877 1942 +;Gap=M66
scaffold30|size1839819	est2genome	match_part	1202189	1202227	31291	-	.	ID=scaffold30|size1839819:hsp:8517:3.12.0.11;Parent=scaffold30|size1839819:hit:4920:3.12.0.11;Target=TRINITY_DN15626_c0_g4_i8 1943 1981 +;Gap=M39
scaffold30|size1839819	est2genome	match_part	1202042	1202119	31291	-	.	ID=scaffold30|size1839819:hsp:8518:3.12.0.11;Parent=scaffold30|size1839819:hit:4920:3.12.0.11;Target=TRINITY_DN15626_c0_g4_i8 1982 2059 +;Gap=M78
scaffold30|size1839819	est2genome	match_part	1201861	1201950	31291	-	.	ID=scaffold30|size1839819:hsp:8519:3.12.0.11;Parent=scaffold30|size1839819:hit:4920:3.12.0.11;Target=TRINITY_DN15626_c0_g4_i8 2060 2149 +;Gap=M90
scaffold30|size1839819	est2genome	match_part	1200044	1201783	31291	-	.	ID=scaffold30|size1839819:hsp:8520:3.12.0.11;Parent=scaffold30|size1839819:hit:4920:3.12.0.11;Target=TRINITY_DN15626_c0_g4_i8 2150 3889 +;Gap=M1740
scaffold30|size1839819	est2genome	match_part	1197543	1199951	31291	-	.	ID=scaffold30|size1839819:hsp:8521:3.12.0.11;Parent=scaffold30|size1839819:hit:4920:3.12.0.11;Target=TRINITY_DN15626_c0_g4_i8 3890 6298 +;Gap=M2409
scaffold30|size1839819	est2genome	expressed_sequence_match	1197543	1204918	30625	-	.	ID=scaffold30|size1839819:hit:4921:3.12.0.11;Name=TRINITY_DN15626_c0_g4_i9;score=30625
scaffold30|size1839819	est2genome	match_part	1204330	1204918	30625	-	.	ID=scaffold30|size1839819:hsp:8522:3.12.0.11;Parent=scaffold30|size1839819:hit:4921:3.12.0.11;Target=TRINITY_DN15626_c0_g4_i9 1 589 +;Gap=M589
scaffold30|size1839819	est2genome	match_part	1204153	1204227	30625	-	.	ID=scaffold30|size1839819:hsp:8523:3.12.0.11;Parent=scaffold30|size1839819:hit:4921:3.12.0.11;Target=TRINITY_DN15626_c0_g4_i9 590 664 +;Gap=M75
scaffold30|size1839819	est2genome	match_part	1203947	1204024	30625	-	.	ID=scaffold30|size1839819:hsp:8524:3.12.0.11;Parent=scaffold30|size1839819:hit:4921:3.12.0.11;Target=TRINITY_DN15626_c0_g4_i9 665 742 +;Gap=M78
scaffold30|size1839819	est2genome	match_part	1203571	1203843	30625	-	.	ID=scaffold30|size1839819:hsp:8525:3.12.0.11;Parent=scaffold30|size1839819:hit:4921:3.12.0.11;Target=TRINITY_DN15626_c0_g4_i9 743 1015 +;Gap=M273
scaffold30|size1839819	est2genome	match_part	1202923	1203440	30625	-	.	ID=scaffold30|size1839819:hsp:8526:3.12.0.11;Parent=scaffold30|size1839819:hit:4921:3.12.0.11;Target=TRINITY_DN15626_c0_g4_i9 1016 1533 +;Gap=M518
scaffold30|size1839819	est2genome	match_part	1202758	1202832	30625	-	.	ID=scaffold30|size1839819:hsp:8527:3.12.0.11;Parent=scaffold30|size1839819:hit:4921:3.12.0.11;Target=TRINITY_DN15626_c0_g4_i9 1534 1608 +;Gap=M75
scaffold30|size1839819	est2genome	match_part	1202622	1202684	30625	-	.	ID=scaffold30|size1839819:hsp:8528:3.12.0.11;Parent=scaffold30|size1839819:hit:4921:3.12.0.11;Target=TRINITY_DN15626_c0_g4_i9 1609 1671 +;Gap=M63
scaffold30|size1839819	est2genome	match_part	1202467	1202541	30625	-	.	ID=scaffold30|size1839819:hsp:8529:3.12.0.11;Parent=scaffold30|size1839819:hit:4921:3.12.0.11;Target=TRINITY_DN15626_c0_g4_i9 1672 1746 +;Gap=M75
scaffold30|size1839819	est2genome	match_part	1202321	1202386	30625	-	.	ID=scaffold30|size1839819:hsp:8530:3.12.0.11;Parent=scaffold30|size1839819:hit:4921:3.12.0.11;Target=TRINITY_DN15626_c0_g4_i9 1747 1812 +;Gap=M66
scaffold30|size1839819	est2genome	match_part	1202189	1202227	30625	-	.	ID=scaffold30|size1839819:hsp:8531:3.12.0.11;Parent=scaffold30|size1839819:hit:4921:3.12.0.11;Target=TRINITY_DN15626_c0_g4_i9 1813 1851 +;Gap=M39
scaffold30|size1839819	est2genome	match_part	1202042	1202119	30625	-	.	ID=scaffold30|size1839819:hsp:8532:3.12.0.11;Parent=scaffold30|size1839819:hit:4921:3.12.0.11;Target=TRINITY_DN15626_c0_g4_i9 1852 1929 +;Gap=M78
scaffold30|size1839819	est2genome	match_part	1201861	1201950	30625	-	.	ID=scaffold30|size1839819:hsp:8533:3.12.0.11;Parent=scaffold30|size1839819:hit:4921:3.12.0.11;Target=TRINITY_DN15626_c0_g4_i9 1930 2019 +;Gap=M90
scaffold30|size1839819	est2genome	match_part	1200044	1201783	30625	-	.	ID=scaffold30|size1839819:hsp:8534:3.12.0.11;Parent=scaffold30|size1839819:hit:4921:3.12.0.11;Target=TRINITY_DN15626_c0_g4_i9 2020 3759 +;Gap=M1740
scaffold30|size1839819	est2genome	match_part	1197543	1199951	30625	-	.	ID=scaffold30|size1839819:hsp:8535:3.12.0.11;Parent=scaffold30|size1839819:hit:4921:3.12.0.11;Target=TRINITY_DN15626_c0_g4_i9 3760 6168 +;Gap=M2409
scaffold30|size1839819	est2genome	expressed_sequence_match	1197543	1204918	29838	-	.	ID=scaffold30|size1839819:hit:4922:3.12.0.11;Name=TRINITY_DN15626_c0_g4_i11;score=29838
scaffold30|size1839819	est2genome	match_part	1204330	1204918	29838	-	.	ID=scaffold30|size1839819:hsp:8536:3.12.0.11;Parent=scaffold30|size1839819:hit:4922:3.12.0.11;Target=TRINITY_DN15626_c0_g4_i11 1 589 +;Gap=M589
scaffold30|size1839819	est2genome	match_part	1204153	1204227	29838	-	.	ID=scaffold30|size1839819:hsp:8537:3.12.0.11;Parent=scaffold30|size1839819:hit:4922:3.12.0.11;Target=TRINITY_DN15626_c0_g4_i11 590 664 +;Gap=M75
scaffold30|size1839819	est2genome	match_part	1203947	1204024	29838	-	.	ID=scaffold30|size1839819:hsp:8538:3.12.0.11;Parent=scaffold30|size1839819:hit:4922:3.12.0.11;Target=TRINITY_DN15626_c0_g4_i11 665 742 +;Gap=M78
scaffold30|size1839819	est2genome	match_part	1203571	1203843	29838	-	.	ID=scaffold30|size1839819:hsp:8539:3.12.0.11;Parent=scaffold30|size1839819:hit:4922:3.12.0.11;Target=TRINITY_DN15626_c0_g4_i11 743 1015 +;Gap=M273
scaffold30|size1839819	est2genome	match_part	1203330	1203440	29838	-	.	ID=scaffold30|size1839819:hsp:8540:3.12.0.11;Parent=scaffold30|size1839819:hit:4922:3.12.0.11;Target=TRINITY_DN15626_c0_g4_i11 1016 1126 +;Gap=M111
scaffold30|size1839819	est2genome	match_part	1202923	1202985	29838	-	.	ID=scaffold30|size1839819:hsp:8541:3.12.0.11;Parent=scaffold30|size1839819:hit:4922:3.12.0.11;Target=TRINITY_DN15626_c0_g4_i11 1127 1189 +;Gap=M63
scaffold30|size1839819	est2genome	match_part	1202758	1202832	29838	-	.	ID=scaffold30|size1839819:hsp:8542:3.12.0.11;Parent=scaffold30|size1839819:hit:4922:3.12.0.11;Target=TRINITY_DN15626_c0_g4_i11 1190 1264 +;Gap=M75
scaffold30|size1839819	est2genome	match_part	1202622	1202684	29838	-	.	ID=scaffold30|size1839819:hsp:8543:3.12.0.11;Parent=scaffold30|size1839819:hit:4922:3.12.0.11;Target=TRINITY_DN15626_c0_g4_i11 1265 1327 +;Gap=M63
scaffold30|size1839819	est2genome	match_part	1202467	1202541	29838	-	.	ID=scaffold30|size1839819:hsp:8544:3.12.0.11;Parent=scaffold30|size1839819:hit:4922:3.12.0.11;Target=TRINITY_DN15626_c0_g4_i11 1328 1402 +;Gap=M75
scaffold30|size1839819	est2genome	match_part	1202189	1202386	29838	-	.	ID=scaffold30|size1839819:hsp:8545:3.12.0.11;Parent=scaffold30|size1839819:hit:4922:3.12.0.11;Target=TRINITY_DN15626_c0_g4_i11 1403 1600 +;Gap=M198
scaffold30|size1839819	est2genome	match_part	1201861	1202119	29838	-	.	ID=scaffold30|size1839819:hsp:8546:3.12.0.11;Parent=scaffold30|size1839819:hit:4922:3.12.0.11;Target=TRINITY_DN15626_c0_g4_i11 1601 1859 +;Gap=M259
scaffold30|size1839819	est2genome	match_part	1200044	1201783	29838	-	.	ID=scaffold30|size1839819:hsp:8547:3.12.0.11;Parent=scaffold30|size1839819:hit:4922:3.12.0.11;Target=TRINITY_DN15626_c0_g4_i11 1860 3599 +;Gap=M1740
scaffold30|size1839819	est2genome	match_part	1197543	1199951	29838	-	.	ID=scaffold30|size1839819:hsp:8548:3.12.0.11;Parent=scaffold30|size1839819:hit:4922:3.12.0.11;Target=TRINITY_DN15626_c0_g4_i11 3600 6008 +;Gap=M2409
scaffold30|size1839819	est2genome	expressed_sequence_match	1197543	1204918	29356	-	.	ID=scaffold30|size1839819:hit:4923:3.12.0.11;Name=TRINITY_DN15626_c0_g4_i1;score=29356
scaffold30|size1839819	est2genome	match_part	1204330	1204918	29356	-	.	ID=scaffold30|size1839819:hsp:8549:3.12.0.11;Parent=scaffold30|size1839819:hit:4923:3.12.0.11;Target=TRINITY_DN15626_c0_g4_i1 1 589 +;Gap=M589
scaffold30|size1839819	est2genome	match_part	1204153	1204227	29356	-	.	ID=scaffold30|size1839819:hsp:8550:3.12.0.11;Parent=scaffold30|size1839819:hit:4923:3.12.0.11;Target=TRINITY_DN15626_c0_g4_i1 590 664 +;Gap=M75
scaffold30|size1839819	est2genome	match_part	1203947	1204024	29356	-	.	ID=scaffold30|size1839819:hsp:8551:3.12.0.11;Parent=scaffold30|size1839819:hit:4923:3.12.0.11;Target=TRINITY_DN15626_c0_g4_i1 665 742 +;Gap=M78
scaffold30|size1839819	est2genome	match_part	1203571	1203843	29356	-	.	ID=scaffold30|size1839819:hsp:8552:3.12.0.11;Parent=scaffold30|size1839819:hit:4923:3.12.0.11;Target=TRINITY_DN15626_c0_g4_i1 743 1015 +;Gap=M273
scaffold30|size1839819	est2genome	match_part	1203330	1203440	29356	-	.	ID=scaffold30|size1839819:hsp:8553:3.12.0.11;Parent=scaffold30|size1839819:hit:4923:3.12.0.11;Target=TRINITY_DN15626_c0_g4_i1 1016 1126 +;Gap=M111
scaffold30|size1839819	est2genome	match_part	1202923	1202985	29356	-	.	ID=scaffold30|size1839819:hsp:8554:3.12.0.11;Parent=scaffold30|size1839819:hit:4923:3.12.0.11;Target=TRINITY_DN15626_c0_g4_i1 1127 1189 +;Gap=M63
scaffold30|size1839819	est2genome	match_part	1202758	1202832	29356	-	.	ID=scaffold30|size1839819:hsp:8555:3.12.0.11;Parent=scaffold30|size1839819:hit:4923:3.12.0.11;Target=TRINITY_DN15626_c0_g4_i1 1190 1264 +;Gap=M75
scaffold30|size1839819	est2genome	match_part	1202622	1202684	29356	-	.	ID=scaffold30|size1839819:hsp:8556:3.12.0.11;Parent=scaffold30|size1839819:hit:4923:3.12.0.11;Target=TRINITY_DN15626_c0_g4_i1 1265 1327 +;Gap=M63
scaffold30|size1839819	est2genome	match_part	1202467	1202541	29356	-	.	ID=scaffold30|size1839819:hsp:8557:3.12.0.11;Parent=scaffold30|size1839819:hit:4923:3.12.0.11;Target=TRINITY_DN15626_c0_g4_i1 1328 1402 +;Gap=M75
scaffold30|size1839819	est2genome	match_part	1202321	1202386	29356	-	.	ID=scaffold30|size1839819:hsp:8558:3.12.0.11;Parent=scaffold30|size1839819:hit:4923:3.12.0.11;Target=TRINITY_DN15626_c0_g4_i1 1403 1468 +;Gap=M66
scaffold30|size1839819	est2genome	match_part	1202189	1202227	29356	-	.	ID=scaffold30|size1839819:hsp:8559:3.12.0.11;Parent=scaffold30|size1839819:hit:4923:3.12.0.11;Target=TRINITY_DN15626_c0_g4_i1 1469 1507 +;Gap=M39
scaffold30|size1839819	est2genome	match_part	1201861	1202119	29356	-	.	ID=scaffold30|size1839819:hsp:8560:3.12.0.11;Parent=scaffold30|size1839819:hit:4923:3.12.0.11;Target=TRINITY_DN15626_c0_g4_i1 1508 1766 +;Gap=M259
scaffold30|size1839819	est2genome	match_part	1200044	1201783	29356	-	.	ID=scaffold30|size1839819:hsp:8561:3.12.0.11;Parent=scaffold30|size1839819:hit:4923:3.12.0.11;Target=TRINITY_DN15626_c0_g4_i1 1767 3506 +;Gap=M1740
scaffold30|size1839819	est2genome	match_part	1197543	1199951	29356	-	.	ID=scaffold30|size1839819:hsp:8562:3.12.0.11;Parent=scaffold30|size1839819:hit:4923:3.12.0.11;Target=TRINITY_DN15626_c0_g4_i1 3507 5915 +;Gap=M2409
scaffold30|size1839819	est2genome	expressed_sequence_match	1197543	1204918	31091	-	.	ID=scaffold30|size1839819:hit:4924:3.12.0.11;Name=TRINITY_DN15626_c0_g4_i10;score=31091
scaffold30|size1839819	est2genome	match_part	1204330	1204918	31091	-	.	ID=scaffold30|size1839819:hsp:8563:3.12.0.11;Parent=scaffold30|size1839819:hit:4924:3.12.0.11;Target=TRINITY_DN15626_c0_g4_i10 1 589 +;Gap=M589
scaffold30|size1839819	est2genome	match_part	1204153	1204227	31091	-	.	ID=scaffold30|size1839819:hsp:8564:3.12.0.11;Parent=scaffold30|size1839819:hit:4924:3.12.0.11;Target=TRINITY_DN15626_c0_g4_i10 590 664 +;Gap=M75
scaffold30|size1839819	est2genome	match_part	1203947	1204024	31091	-	.	ID=scaffold30|size1839819:hsp:8565:3.12.0.11;Parent=scaffold30|size1839819:hit:4924:3.12.0.11;Target=TRINITY_DN15626_c0_g4_i10 665 742 +;Gap=M78
scaffold30|size1839819	est2genome	match_part	1203571	1203843	31091	-	.	ID=scaffold30|size1839819:hsp:8566:3.12.0.11;Parent=scaffold30|size1839819:hit:4924:3.12.0.11;Target=TRINITY_DN15626_c0_g4_i10 743 1015 +;Gap=M273
scaffold30|size1839819	est2genome	match_part	1202923	1203440	31091	-	.	ID=scaffold30|size1839819:hsp:8567:3.12.0.11;Parent=scaffold30|size1839819:hit:4924:3.12.0.11;Target=TRINITY_DN15626_c0_g4_i10 1016 1533 +;Gap=M518
scaffold30|size1839819	est2genome	match_part	1202758	1202832	31091	-	.	ID=scaffold30|size1839819:hsp:8568:3.12.0.11;Parent=scaffold30|size1839819:hit:4924:3.12.0.11;Target=TRINITY_DN15626_c0_g4_i10 1534 1608 +;Gap=M75
scaffold30|size1839819	est2genome	match_part	1202622	1202684	31091	-	.	ID=scaffold30|size1839819:hsp:8569:3.12.0.11;Parent=scaffold30|size1839819:hit:4924:3.12.0.11;Target=TRINITY_DN15626_c0_g4_i10 1609 1671 +;Gap=M63
scaffold30|size1839819	est2genome	match_part	1202467	1202541	31091	-	.	ID=scaffold30|size1839819:hsp:8570:3.12.0.11;Parent=scaffold30|size1839819:hit:4924:3.12.0.11;Target=TRINITY_DN15626_c0_g4_i10 1672 1746 +;Gap=M75
scaffold30|size1839819	est2genome	match_part	1202321	1202386	31091	-	.	ID=scaffold30|size1839819:hsp:8571:3.12.0.11;Parent=scaffold30|size1839819:hit:4924:3.12.0.11;Target=TRINITY_DN15626_c0_g4_i10 1747 1812 +;Gap=M66
scaffold30|size1839819	est2genome	match_part	1202189	1202227	31091	-	.	ID=scaffold30|size1839819:hsp:8572:3.12.0.11;Parent=scaffold30|size1839819:hit:4924:3.12.0.11;Target=TRINITY_DN15626_c0_g4_i10 1813 1851 +;Gap=M39
scaffold30|size1839819	est2genome	match_part	1201861	1202119	31091	-	.	ID=scaffold30|size1839819:hsp:8573:3.12.0.11;Parent=scaffold30|size1839819:hit:4924:3.12.0.11;Target=TRINITY_DN15626_c0_g4_i10 1852 2110 +;Gap=M259
scaffold30|size1839819	est2genome	match_part	1200044	1201783	31091	-	.	ID=scaffold30|size1839819:hsp:8574:3.12.0.11;Parent=scaffold30|size1839819:hit:4924:3.12.0.11;Target=TRINITY_DN15626_c0_g4_i10 2111 3850 +;Gap=M1740
scaffold30|size1839819	est2genome	match_part	1197543	1199951	31091	-	.	ID=scaffold30|size1839819:hsp:8575:3.12.0.11;Parent=scaffold30|size1839819:hit:4924:3.12.0.11;Target=TRINITY_DN15626_c0_g4_i10 3851 6259 +;Gap=M2409
scaffold30|size1839819	est2genome	expressed_sequence_match	1197543	1204918	31165	-	.	ID=scaffold30|size1839819:hit:4925:3.12.0.11;Name=TRINITY_DN15626_c0_g4_i3;score=31165
scaffold30|size1839819	est2genome	match_part	1204330	1204918	31165	-	.	ID=scaffold30|size1839819:hsp:8576:3.12.0.11;Parent=scaffold30|size1839819:hit:4925:3.12.0.11;Target=TRINITY_DN15626_c0_g4_i3 1 589 +;Gap=M589
scaffold30|size1839819	est2genome	match_part	1204153	1204227	31165	-	.	ID=scaffold30|size1839819:hsp:8577:3.12.0.11;Parent=scaffold30|size1839819:hit:4925:3.12.0.11;Target=TRINITY_DN15626_c0_g4_i3 590 664 +;Gap=M75
scaffold30|size1839819	est2genome	match_part	1203571	1204024	31165	-	.	ID=scaffold30|size1839819:hsp:8578:3.12.0.11;Parent=scaffold30|size1839819:hit:4925:3.12.0.11;Target=TRINITY_DN15626_c0_g4_i3 665 1118 +;Gap=M454
scaffold30|size1839819	est2genome	match_part	1202923	1203440	31165	-	.	ID=scaffold30|size1839819:hsp:8579:3.12.0.11;Parent=scaffold30|size1839819:hit:4925:3.12.0.11;Target=TRINITY_DN15626_c0_g4_i3 1119 1636 +;Gap=M518
scaffold30|size1839819	est2genome	match_part	1202758	1202832	31165	-	.	ID=scaffold30|size1839819:hsp:8580:3.12.0.11;Parent=scaffold30|size1839819:hit:4925:3.12.0.11;Target=TRINITY_DN15626_c0_g4_i3 1637 1711 +;Gap=M75
scaffold30|size1839819	est2genome	match_part	1202622	1202684	31165	-	.	ID=scaffold30|size1839819:hsp:8581:3.12.0.11;Parent=scaffold30|size1839819:hit:4925:3.12.0.11;Target=TRINITY_DN15626_c0_g4_i3 1712 1774 +;Gap=M63
scaffold30|size1839819	est2genome	match_part	1202467	1202541	31165	-	.	ID=scaffold30|size1839819:hsp:8582:3.12.0.11;Parent=scaffold30|size1839819:hit:4925:3.12.0.11;Target=TRINITY_DN15626_c0_g4_i3 1775 1849 +;Gap=M75
scaffold30|size1839819	est2genome	match_part	1202321	1202386	31165	-	.	ID=scaffold30|size1839819:hsp:8583:3.12.0.11;Parent=scaffold30|size1839819:hit:4925:3.12.0.11;Target=TRINITY_DN15626_c0_g4_i3 1850 1915 +;Gap=M66
scaffold30|size1839819	est2genome	match_part	1202189	1202227	31165	-	.	ID=scaffold30|size1839819:hsp:8584:3.12.0.11;Parent=scaffold30|size1839819:hit:4925:3.12.0.11;Target=TRINITY_DN15626_c0_g4_i3 1916 1954 +;Gap=M39
scaffold30|size1839819	est2genome	match_part	1202042	1202119	31165	-	.	ID=scaffold30|size1839819:hsp:8585:3.12.0.11;Parent=scaffold30|size1839819:hit:4925:3.12.0.11;Target=TRINITY_DN15626_c0_g4_i3 1955 2032 +;Gap=M78
scaffold30|size1839819	est2genome	match_part	1201861	1201950	31165	-	.	ID=scaffold30|size1839819:hsp:8586:3.12.0.11;Parent=scaffold30|size1839819:hit:4925:3.12.0.11;Target=TRINITY_DN15626_c0_g4_i3 2033 2122 +;Gap=M90
scaffold30|size1839819	est2genome	match_part	1200044	1201783	31165	-	.	ID=scaffold30|size1839819:hsp:8587:3.12.0.11;Parent=scaffold30|size1839819:hit:4925:3.12.0.11;Target=TRINITY_DN15626_c0_g4_i3 2123 3862 +;Gap=M1740
scaffold30|size1839819	est2genome	match_part	1197543	1199951	31165	-	.	ID=scaffold30|size1839819:hsp:8588:3.12.0.11;Parent=scaffold30|size1839819:hit:4925:3.12.0.11;Target=TRINITY_DN15626_c0_g4_i3 3863 6271 +;Gap=M2409
scaffold30|size1839819	est2genome	expressed_sequence_match	1197543	1204918	29430	-	.	ID=scaffold30|size1839819:hit:4926:3.12.0.11;Name=TRINITY_DN15626_c0_g4_i5;score=29430
scaffold30|size1839819	est2genome	match_part	1204330	1204918	29430	-	.	ID=scaffold30|size1839819:hsp:8589:3.12.0.11;Parent=scaffold30|size1839819:hit:4926:3.12.0.11;Target=TRINITY_DN15626_c0_g4_i5 1 589 +;Gap=M589
scaffold30|size1839819	est2genome	match_part	1204153	1204227	29430	-	.	ID=scaffold30|size1839819:hsp:8590:3.12.0.11;Parent=scaffold30|size1839819:hit:4926:3.12.0.11;Target=TRINITY_DN15626_c0_g4_i5 590 664 +;Gap=M75
scaffold30|size1839819	est2genome	match_part	1203571	1204024	29430	-	.	ID=scaffold30|size1839819:hsp:8591:3.12.0.11;Parent=scaffold30|size1839819:hit:4926:3.12.0.11;Target=TRINITY_DN15626_c0_g4_i5 665 1118 +;Gap=M454
scaffold30|size1839819	est2genome	match_part	1203330	1203440	29430	-	.	ID=scaffold30|size1839819:hsp:8592:3.12.0.11;Parent=scaffold30|size1839819:hit:4926:3.12.0.11;Target=TRINITY_DN15626_c0_g4_i5 1119 1229 +;Gap=M111
scaffold30|size1839819	est2genome	match_part	1202923	1202985	29430	-	.	ID=scaffold30|size1839819:hsp:8593:3.12.0.11;Parent=scaffold30|size1839819:hit:4926:3.12.0.11;Target=TRINITY_DN15626_c0_g4_i5 1230 1292 +;Gap=M63
scaffold30|size1839819	est2genome	match_part	1202758	1202832	29430	-	.	ID=scaffold30|size1839819:hsp:8594:3.12.0.11;Parent=scaffold30|size1839819:hit:4926:3.12.0.11;Target=TRINITY_DN15626_c0_g4_i5 1293 1367 +;Gap=M75
scaffold30|size1839819	est2genome	match_part	1202622	1202684	29430	-	.	ID=scaffold30|size1839819:hsp:8595:3.12.0.11;Parent=scaffold30|size1839819:hit:4926:3.12.0.11;Target=TRINITY_DN15626_c0_g4_i5 1368 1430 +;Gap=M63
scaffold30|size1839819	est2genome	match_part	1202467	1202541	29430	-	.	ID=scaffold30|size1839819:hsp:8596:3.12.0.11;Parent=scaffold30|size1839819:hit:4926:3.12.0.11;Target=TRINITY_DN15626_c0_g4_i5 1431 1505 +;Gap=M75
scaffold30|size1839819	est2genome	match_part	1202321	1202386	29430	-	.	ID=scaffold30|size1839819:hsp:8597:3.12.0.11;Parent=scaffold30|size1839819:hit:4926:3.12.0.11;Target=TRINITY_DN15626_c0_g4_i5 1506 1571 +;Gap=M66
scaffold30|size1839819	est2genome	match_part	1202189	1202227	29430	-	.	ID=scaffold30|size1839819:hsp:8598:3.12.0.11;Parent=scaffold30|size1839819:hit:4926:3.12.0.11;Target=TRINITY_DN15626_c0_g4_i5 1572 1610 +;Gap=M39
scaffold30|size1839819	est2genome	match_part	1202042	1202119	29430	-	.	ID=scaffold30|size1839819:hsp:8599:3.12.0.11;Parent=scaffold30|size1839819:hit:4926:3.12.0.11;Target=TRINITY_DN15626_c0_g4_i5 1611 1688 +;Gap=M78
scaffold30|size1839819	est2genome	match_part	1201861	1201950	29430	-	.	ID=scaffold30|size1839819:hsp:8600:3.12.0.11;Parent=scaffold30|size1839819:hit:4926:3.12.0.11;Target=TRINITY_DN15626_c0_g4_i5 1689 1778 +;Gap=M90
scaffold30|size1839819	est2genome	match_part	1200044	1201783	29430	-	.	ID=scaffold30|size1839819:hsp:8601:3.12.0.11;Parent=scaffold30|size1839819:hit:4926:3.12.0.11;Target=TRINITY_DN15626_c0_g4_i5 1779 3518 +;Gap=M1740
scaffold30|size1839819	est2genome	match_part	1197543	1199951	29430	-	.	ID=scaffold30|size1839819:hsp:8602:3.12.0.11;Parent=scaffold30|size1839819:hit:4926:3.12.0.11;Target=TRINITY_DN15626_c0_g4_i5 3519 5927 +;Gap=M2409
scaffold30|size1839819	est2genome	expressed_sequence_match	1195419	1205021	39038	-	.	ID=scaffold30|size1839819:hit:4927:3.12.0.11;Name=TRINITY_DN5914_c0_g1_i3;score=39038
scaffold30|size1839819	est2genome	match_part	1204330	1205021	39038	-	.	ID=scaffold30|size1839819:hsp:8603:3.12.0.11;Parent=scaffold30|size1839819:hit:4927:3.12.0.11;Target=TRINITY_DN5914_c0_g1_i3 7184 7875 -;Gap=M692
scaffold30|size1839819	est2genome	match_part	1204153	1204227	39038	-	.	ID=scaffold30|size1839819:hsp:8604:3.12.0.11;Parent=scaffold30|size1839819:hit:4927:3.12.0.11;Target=TRINITY_DN5914_c0_g1_i3 7109 7183 -;Gap=M75
scaffold30|size1839819	est2genome	match_part	1203947	1204024	39038	-	.	ID=scaffold30|size1839819:hsp:8605:3.12.0.11;Parent=scaffold30|size1839819:hit:4927:3.12.0.11;Target=TRINITY_DN5914_c0_g1_i3 7031 7108 -;Gap=M78
scaffold30|size1839819	est2genome	match_part	1203571	1203843	39038	-	.	ID=scaffold30|size1839819:hsp:8606:3.12.0.11;Parent=scaffold30|size1839819:hit:4927:3.12.0.11;Target=TRINITY_DN5914_c0_g1_i3 6758 7030 -;Gap=M273
scaffold30|size1839819	est2genome	match_part	1203330	1203440	39038	-	.	ID=scaffold30|size1839819:hsp:8607:3.12.0.11;Parent=scaffold30|size1839819:hit:4927:3.12.0.11;Target=TRINITY_DN5914_c0_g1_i3 6647 6757 -;Gap=M111
scaffold30|size1839819	est2genome	match_part	1202923	1202985	39038	-	.	ID=scaffold30|size1839819:hsp:8608:3.12.0.11;Parent=scaffold30|size1839819:hit:4927:3.12.0.11;Target=TRINITY_DN5914_c0_g1_i3 6584 6646 -;Gap=M63
scaffold30|size1839819	est2genome	match_part	1202758	1202832	39038	-	.	ID=scaffold30|size1839819:hsp:8609:3.12.0.11;Parent=scaffold30|size1839819:hit:4927:3.12.0.11;Target=TRINITY_DN5914_c0_g1_i3 6509 6583 -;Gap=M75
scaffold30|size1839819	est2genome	match_part	1202622	1202684	39038	-	.	ID=scaffold30|size1839819:hsp:8610:3.12.0.11;Parent=scaffold30|size1839819:hit:4927:3.12.0.11;Target=TRINITY_DN5914_c0_g1_i3 6446 6508 -;Gap=M63
scaffold30|size1839819	est2genome	match_part	1202467	1202541	39038	-	.	ID=scaffold30|size1839819:hsp:8611:3.12.0.11;Parent=scaffold30|size1839819:hit:4927:3.12.0.11;Target=TRINITY_DN5914_c0_g1_i3 6371 6445 -;Gap=M75
scaffold30|size1839819	est2genome	match_part	1202321	1202386	39038	-	.	ID=scaffold30|size1839819:hsp:8612:3.12.0.11;Parent=scaffold30|size1839819:hit:4927:3.12.0.11;Target=TRINITY_DN5914_c0_g1_i3 6305 6370 -;Gap=M66
scaffold30|size1839819	est2genome	match_part	1202189	1202227	39038	-	.	ID=scaffold30|size1839819:hsp:8613:3.12.0.11;Parent=scaffold30|size1839819:hit:4927:3.12.0.11;Target=TRINITY_DN5914_c0_g1_i3 6266 6304 -;Gap=M39
scaffold30|size1839819	est2genome	match_part	1202042	1202119	39038	-	.	ID=scaffold30|size1839819:hsp:8614:3.12.0.11;Parent=scaffold30|size1839819:hit:4927:3.12.0.11;Target=TRINITY_DN5914_c0_g1_i3 6188 6265 -;Gap=M78
scaffold30|size1839819	est2genome	match_part	1201861	1201950	39038	-	.	ID=scaffold30|size1839819:hsp:8615:3.12.0.11;Parent=scaffold30|size1839819:hit:4927:3.12.0.11;Target=TRINITY_DN5914_c0_g1_i3 6098 6187 -;Gap=M90
scaffold30|size1839819	est2genome	match_part	1200044	1201783	39038	-	.	ID=scaffold30|size1839819:hsp:8616:3.12.0.11;Parent=scaffold30|size1839819:hit:4927:3.12.0.11;Target=TRINITY_DN5914_c0_g1_i3 4357 6097 -;Gap=M1740
scaffold30|size1839819	est2genome	match_part	1197715	1199951	39038	-	.	ID=scaffold30|size1839819:hsp:8617:3.12.0.11;Parent=scaffold30|size1839819:hit:4927:3.12.0.11;Target=TRINITY_DN5914_c0_g1_i3 2120 4356 -;Gap=M2237
scaffold30|size1839819	est2genome	match_part	1197363	1197620	39038	-	.	ID=scaffold30|size1839819:hsp:8618:3.12.0.11;Parent=scaffold30|size1839819:hit:4927:3.12.0.11;Target=TRINITY_DN5914_c0_g1_i3 1862 2119 -;Gap=M258
scaffold30|size1839819	est2genome	match_part	1195419	1197279	39038	-	.	ID=scaffold30|size1839819:hsp:8619:3.12.0.11;Parent=scaffold30|size1839819:hit:4927:3.12.0.11;Target=TRINITY_DN5914_c0_g1_i3 1 1861 -;Gap=M1861
###
scaffold30|size1839819	blastx	protein_match	1200534	1203781	1009	-	.	ID=scaffold30|size1839819:hit:4928:3.12.0.12;Name=jgi|Thaps3|262891|thaps1_ua_kg.chr_6000215;score=1009
scaffold30|size1839819	blastx	match_part	1203587	1203781	222	-	.	ID=scaffold30|size1839819:hsp:8620:3.12.0.12;Parent=scaffold30|size1839819:hit:4928:3.12.0.12;Target=jgi|Thaps3|262891|thaps1_ua_kg.chr_6000215 127 189 +;Gap=M195
scaffold30|size1839819	blastx	match_part	1200534	1201802	1009	-	.	ID=scaffold30|size1839819:hsp:8621:3.12.0.12;Parent=scaffold30|size1839819:hit:4928:3.12.0.12;Target=jgi|Thaps3|262891|thaps1_ua_kg.chr_6000215 417 801 +;Gap=M1269
scaffold30|size1839819	blastx	protein_match	1200534	1200947	391	-	.	ID=scaffold30|size1839819:hit:4929:3.12.0.12;Name=jgi|Fracy1|163777|gw1.7.1330.1;score=391
scaffold30|size1839819	blastx	match_part	1200534	1200947	391	-	.	ID=scaffold30|size1839819:hsp:8622:3.12.0.12;Parent=scaffold30|size1839819:hit:4929:3.12.0.12;Target=jgi|Fracy1|163777|gw1.7.1330.1 1 136 +;Gap=M414
scaffold30|size1839819	blastx	protein_match	1200534	1200947	391	-	.	ID=scaffold30|size1839819:hit:4930:3.12.0.12;Name=jgi|Fracy1|163777|gw1.7.1330.1;score=391
scaffold30|size1839819	blastx	match_part	1200534	1200947	391	-	.	ID=scaffold30|size1839819:hsp:8623:3.12.0.12;Parent=scaffold30|size1839819:hit:4930:3.12.0.12;Target=jgi|Fracy1|163777|gw1.7.1330.1 1 136 +;Gap=M414
scaffold30|size1839819	blastx	protein_match	1200534	1200947	391	-	.	ID=scaffold30|size1839819:hit:4931:3.12.0.12;Name=jgi|Fracy1|163777|gw1.7.1330.1;score=391
scaffold30|size1839819	blastx	match_part	1200534	1200947	391	-	.	ID=scaffold30|size1839819:hsp:8624:3.12.0.12;Parent=scaffold30|size1839819:hit:4931:3.12.0.12;Target=jgi|Fracy1|163777|gw1.7.1330.1 1 136 +;Gap=M414
scaffold30|size1839819	blastx	protein_match	1206173	1206931	476	+	.	ID=scaffold30|size1839819:hit:4932:3.12.0.12;Name=jgi|Thaoce1|103709|rna5561;score=476
scaffold30|size1839819	blastx	match_part	1206173	1206931	476	+	.	ID=scaffold30|size1839819:hsp:8625:3.12.0.12;Parent=scaffold30|size1839819:hit:4932:3.12.0.12;Target=jgi|Thaoce1|103709|rna5561 113 368 +;Gap=M759
scaffold30|size1839819	protein2genome	protein_match	1200534	1200947	378	-	.	ID=scaffold30|size1839819:hit:4933:3.12.0.12;Name=jgi|Fracy1|163777|gw1.7.1330.1;score=378
scaffold30|size1839819	protein2genome	match_part	1200534	1200947	378	-	.	ID=scaffold30|size1839819:hsp:8626:3.12.0.12;Parent=scaffold30|size1839819:hit:4933:3.12.0.12;Target=jgi|Fracy1|163777|gw1.7.1330.1 1 136 +;Gap=M414
scaffold30|size1839819	protein2genome	protein_match	1206173	1206880	440	+	.	ID=scaffold30|size1839819:hit:4934:3.12.0.12;Name=jgi|Thaoce1|103709|rna5561;score=440
scaffold30|size1839819	protein2genome	match_part	1206173	1206880	440	+	.	ID=scaffold30|size1839819:hsp:8627:3.12.0.12;Parent=scaffold30|size1839819:hit:4934:3.12.0.12;Target=jgi|Thaoce1|103709|rna5561 113 348 +;Gap=M708
scaffold30|size1839819	blastn	expressed_sequence_match	1203454	1204091	162	-	.	ID=scaffold30|size1839819:hit:4935:3.12.0.12;Name=TRINITY_DN15626_c0_g4_i2;score=162
scaffold30|size1839819	blastn	match_part	1203930	1204091	162	-	.	ID=scaffold30|size1839819:hsp:8628:3.12.0.12;Parent=scaffold30|size1839819:hit:4935:3.12.0.12;Target=TRINITY_DN15626_c0_g4_i2 1 162 +;Gap=M162
scaffold30|size1839819	blastn	match_part	1203454	1203783	324	-	.	ID=scaffold30|size1839819:hsp:8629:3.12.0.12;Parent=scaffold30|size1839819:hit:4935:3.12.0.12;Target=TRINITY_DN15626_c0_g4_i2 309 638 +;Gap=M330
scaffold30|size1839819	blastn	expressed_sequence_match	1200042	1201952	1911	-	.	ID=scaffold30|size1839819:hit:4936:3.12.0.12;Name=TRINITY_DN15626_c0_g4_i12;score=1911
scaffold30|size1839819	blastn	match_part	1200042	1201952	1911	-	.	ID=scaffold30|size1839819:hsp:8630:3.12.0.12;Parent=scaffold30|size1839819:hit:4936:3.12.0.12;Target=TRINITY_DN15626_c0_g4_i12 1 1911 +;Gap=M1911
scaffold30|size1839819	blastn	expressed_sequence_match	1201861	1204918	589	-	.	ID=scaffold30|size1839819:hit:4937:3.12.0.12;Name=TRINITY_DN15626_c0_g4_i7;score=589
scaffold30|size1839819	blastn	match_part	1204330	1204918	589	-	.	ID=scaffold30|size1839819:hsp:8631:3.12.0.12;Parent=scaffold30|size1839819:hit:4937:3.12.0.12;Target=TRINITY_DN15626_c0_g4_i7 1 589 +;Gap=M589
scaffold30|size1839819	blastn	match_part	1204153	1204228	76	-	.	ID=scaffold30|size1839819:hsp:8632:3.12.0.12;Parent=scaffold30|size1839819:hit:4937:3.12.0.12;Target=TRINITY_DN15626_c0_g4_i7 589 664 +;Gap=M76
scaffold30|size1839819	blastn	match_part	1203947	1204025	79	-	.	ID=scaffold30|size1839819:hsp:8633:3.12.0.12;Parent=scaffold30|size1839819:hit:4937:3.12.0.12;Target=TRINITY_DN15626_c0_g4_i7 664 742 +;Gap=M79
scaffold30|size1839819	blastn	match_part	1203571	1203783	213	-	.	ID=scaffold30|size1839819:hsp:8634:3.12.0.12;Parent=scaffold30|size1839819:hit:4937:3.12.0.12;Target=TRINITY_DN15626_c0_g4_i7 803 1015 +;Gap=M213
scaffold30|size1839819	blastn	match_part	1203330	1203441	112	-	.	ID=scaffold30|size1839819:hsp:8635:3.12.0.12;Parent=scaffold30|size1839819:hit:4937:3.12.0.12;Target=TRINITY_DN15626_c0_g4_i7 1015 1126 +;Gap=M112
scaffold30|size1839819	blastn	match_part	1202923	1202987	65	-	.	ID=scaffold30|size1839819:hsp:8636:3.12.0.12;Parent=scaffold30|size1839819:hit:4937:3.12.0.12;Target=TRINITY_DN15626_c0_g4_i7 1125 1189 +;Gap=M65
scaffold30|size1839819	blastn	match_part	1202758	1202834	77	-	.	ID=scaffold30|size1839819:hsp:8637:3.12.0.12;Parent=scaffold30|size1839819:hit:4937:3.12.0.12;Target=TRINITY_DN15626_c0_g4_i7 1188 1264 +;Gap=M77
scaffold30|size1839819	blastn	match_part	1202622	1202685	64	-	.	ID=scaffold30|size1839819:hsp:8638:3.12.0.12;Parent=scaffold30|size1839819:hit:4937:3.12.0.12;Target=TRINITY_DN15626_c0_g4_i7 1264 1327 +;Gap=M64
scaffold30|size1839819	blastn	match_part	1202467	1202544	78	-	.	ID=scaffold30|size1839819:hsp:8639:3.12.0.12;Parent=scaffold30|size1839819:hit:4937:3.12.0.12;Target=TRINITY_DN15626_c0_g4_i7 1325 1402 +;Gap=M78
scaffold30|size1839819	blastn	match_part	1202321	1202389	69	-	.	ID=scaffold30|size1839819:hsp:8640:3.12.0.12;Parent=scaffold30|size1839819:hit:4937:3.12.0.12;Target=TRINITY_DN15626_c0_g4_i7 1400 1468 +;Gap=M69
scaffold30|size1839819	blastn	match_part	1202189	1202228	40	-	.	ID=scaffold30|size1839819:hsp:8641:3.12.0.12;Parent=scaffold30|size1839819:hit:4937:3.12.0.12;Target=TRINITY_DN15626_c0_g4_i7 1468 1507 +;Gap=M40
scaffold30|size1839819	blastn	match_part	1202042	1202122	81	-	.	ID=scaffold30|size1839819:hsp:8642:3.12.0.12;Parent=scaffold30|size1839819:hit:4937:3.12.0.12;Target=TRINITY_DN15626_c0_g4_i7 1505 1585 +;Gap=M81
scaffold30|size1839819	blastn	match_part	1201861	1201952	92	-	.	ID=scaffold30|size1839819:hsp:8643:3.12.0.12;Parent=scaffold30|size1839819:hit:4937:3.12.0.12;Target=TRINITY_DN15626_c0_g4_i7 1584 1675 +;Gap=M92
scaffold30|size1839819	blastn	expressed_sequence_match	1215063	1215232	74	+	.	ID=scaffold30|size1839819:hit:4938:3.12.0.12;Name=TRINITY_DN11287_c0_g1_i1;score=74
scaffold30|size1839819	blastn	match_part	1215063	1215232	74	+	.	ID=scaffold30|size1839819:hsp:8644:3.12.0.12;Parent=scaffold30|size1839819:hit:4938:3.12.0.12;Target=TRINITY_DN11287_c0_g1_i1 206 375 +;Gap=M170
scaffold30|size1839819	blastn	expressed_sequence_match	1247759	1252136	1737	-	.	ID=scaffold30|size1839819:hit:4939:3.12.0.12;Name=TRINITY_DN13612_c0_g1_i1;score=1737
scaffold30|size1839819	blastn	match_part	1250400	1252136	1737	-	.	ID=scaffold30|size1839819:hsp:8645:3.12.0.12;Parent=scaffold30|size1839819:hit:4939:3.12.0.12;Target=TRINITY_DN13612_c0_g1_i1 163 1899 +;Gap=M1737
scaffold30|size1839819	blastn	match_part	1247759	1250326	2568	-	.	ID=scaffold30|size1839819:hsp:8646:3.12.0.12;Parent=scaffold30|size1839819:hit:4939:3.12.0.12;Target=TRINITY_DN13612_c0_g1_i1 1897 4464 +;Gap=M2568
scaffold30|size1839819	blastn	expressed_sequence_match	1247759	1252136	1737	-	.	ID=scaffold30|size1839819:hit:4940:3.12.0.12;Name=TRINITY_DN13612_c0_g1_i2;score=1737
scaffold30|size1839819	blastn	match_part	1250400	1252136	1737	-	.	ID=scaffold30|size1839819:hsp:8647:3.12.0.12;Parent=scaffold30|size1839819:hit:4940:3.12.0.12;Target=TRINITY_DN13612_c0_g1_i2 163 1899 +;Gap=M1737
scaffold30|size1839819	blastn	match_part	1249832	1250326	495	-	.	ID=scaffold30|size1839819:hsp:8648:3.12.0.12;Parent=scaffold30|size1839819:hit:4940:3.12.0.12;Target=TRINITY_DN13612_c0_g1_i2 1897 2391 +;Gap=M495
scaffold30|size1839819	blastn	match_part	1247759	1249746	1988	-	.	ID=scaffold30|size1839819:hsp:8649:3.12.0.12;Parent=scaffold30|size1839819:hit:4940:3.12.0.12;Target=TRINITY_DN13612_c0_g1_i2 2390 4377 +;Gap=M1988
scaffold30|size1839819	blastn	expressed_sequence_match	1247759	1247878	120	+	.	ID=scaffold30|size1839819:hit:4941:3.12.0.12;Name=TRINITY_DN13248_c0_g1_i1;score=120
scaffold30|size1839819	blastn	match_part	1247759	1247878	120	+	.	ID=scaffold30|size1839819:hsp:8650:3.12.0.12;Parent=scaffold30|size1839819:hit:4941:3.12.0.12;Target=TRINITY_DN13248_c0_g1_i1 91 210 +;Gap=M120
scaffold30|size1839819	blastn	expressed_sequence_match	1252369	1252488	120	-	.	ID=scaffold30|size1839819:hit:4942:3.12.0.12;Name=TRINITY_DN18918_c0_g1_i1;score=120
scaffold30|size1839819	blastn	match_part	1252369	1252488	120	-	.	ID=scaffold30|size1839819:hsp:8651:3.12.0.12;Parent=scaffold30|size1839819:hit:4942:3.12.0.12;Target=TRINITY_DN18918_c0_g1_i1 1 120 +;Gap=M120
scaffold30|size1839819	blastn	expressed_sequence_match	1281777	1282290	268	-	.	ID=scaffold30|size1839819:hit:4943:3.12.0.12;Name=TRINITY_DN14348_c1_g1_i1;score=268
scaffold30|size1839819	blastn	match_part	1281777	1282290	268	-	.	ID=scaffold30|size1839819:hsp:8652:3.12.0.12;Parent=scaffold30|size1839819:hit:4943:3.12.0.12;Target=TRINITY_DN14348_c1_g1_i1 18 531 +;Gap=M514
scaffold30|size1839819	blastn	expressed_sequence_match	1282324	1282679	284	+	.	ID=scaffold30|size1839819:hit:4944:3.12.0.12;Name=TRINITY_DN14348_c0_g1_i1;score=284
scaffold30|size1839819	blastn	match_part	1282324	1282679	284	+	.	ID=scaffold30|size1839819:hsp:8653:3.12.0.12;Parent=scaffold30|size1839819:hit:4944:3.12.0.12;Target=TRINITY_DN14348_c0_g1_i1 1 356 +;Gap=M356
scaffold30|size1839819	blastn	expressed_sequence_match	1282326	1282558	137	-	.	ID=scaffold30|size1839819:hit:4945:3.12.0.12;Name=TRINITY_DN28033_c0_g1_i1;score=137
scaffold30|size1839819	blastn	match_part	1282326	1282558	137	-	.	ID=scaffold30|size1839819:hsp:8654:3.12.0.12;Parent=scaffold30|size1839819:hit:4945:3.12.0.12;Target=TRINITY_DN28033_c0_g1_i1 20 252 +;Gap=M233
scaffold30|size1839819	est2genome	expressed_sequence_match	1203454	1204091	3181	-	.	ID=scaffold30|size1839819:hit:4946:3.12.0.12;Name=TRINITY_DN15626_c0_g4_i2;score=3181
scaffold30|size1839819	est2genome	match_part	1203454	1204091	3181	-	.	ID=scaffold30|size1839819:hsp:8655:3.12.0.12;Parent=scaffold30|size1839819:hit:4946:3.12.0.12;Target=TRINITY_DN15626_c0_g4_i2 1 638 +;Gap=M638
scaffold30|size1839819	est2genome	expressed_sequence_match	1200042	1201952	9555	-	.	ID=scaffold30|size1839819:hit:4947:3.12.0.12;Name=TRINITY_DN15626_c0_g4_i12;score=9555
scaffold30|size1839819	est2genome	match_part	1200042	1201952	9555	-	.	ID=scaffold30|size1839819:hsp:8656:3.12.0.12;Parent=scaffold30|size1839819:hit:4947:3.12.0.12;Target=TRINITY_DN15626_c0_g4_i12 1 1911 +;Gap=M1911
scaffold30|size1839819	est2genome	expressed_sequence_match	1201761	1204918	8279	-	.	ID=scaffold30|size1839819:hit:4948:3.12.0.12;Name=TRINITY_DN15626_c0_g4_i7;score=8279
scaffold30|size1839819	est2genome	match_part	1204330	1204918	8279	-	.	ID=scaffold30|size1839819:hsp:8657:3.12.0.12;Parent=scaffold30|size1839819:hit:4948:3.12.0.12;Target=TRINITY_DN15626_c0_g4_i7 1 589 +;Gap=M589
scaffold30|size1839819	est2genome	match_part	1204153	1204227	8279	-	.	ID=scaffold30|size1839819:hsp:8658:3.12.0.12;Parent=scaffold30|size1839819:hit:4948:3.12.0.12;Target=TRINITY_DN15626_c0_g4_i7 590 664 +;Gap=M75
scaffold30|size1839819	est2genome	match_part	1203947	1204024	8279	-	.	ID=scaffold30|size1839819:hsp:8659:3.12.0.12;Parent=scaffold30|size1839819:hit:4948:3.12.0.12;Target=TRINITY_DN15626_c0_g4_i7 665 742 +;Gap=M78
scaffold30|size1839819	est2genome	match_part	1203571	1203843	8279	-	.	ID=scaffold30|size1839819:hsp:8660:3.12.0.12;Parent=scaffold30|size1839819:hit:4948:3.12.0.12;Target=TRINITY_DN15626_c0_g4_i7 743 1015 +;Gap=M273
scaffold30|size1839819	est2genome	match_part	1203330	1203440	8279	-	.	ID=scaffold30|size1839819:hsp:8661:3.12.0.12;Parent=scaffold30|size1839819:hit:4948:3.12.0.12;Target=TRINITY_DN15626_c0_g4_i7 1016 1126 +;Gap=M111
scaffold30|size1839819	est2genome	match_part	1202923	1202985	8279	-	.	ID=scaffold30|size1839819:hsp:8662:3.12.0.12;Parent=scaffold30|size1839819:hit:4948:3.12.0.12;Target=TRINITY_DN15626_c0_g4_i7 1127 1189 +;Gap=M63
scaffold30|size1839819	est2genome	match_part	1202758	1202832	8279	-	.	ID=scaffold30|size1839819:hsp:8663:3.12.0.12;Parent=scaffold30|size1839819:hit:4948:3.12.0.12;Target=TRINITY_DN15626_c0_g4_i7 1190 1264 +;Gap=M75
scaffold30|size1839819	est2genome	match_part	1202622	1202684	8279	-	.	ID=scaffold30|size1839819:hsp:8664:3.12.0.12;Parent=scaffold30|size1839819:hit:4948:3.12.0.12;Target=TRINITY_DN15626_c0_g4_i7 1265 1327 +;Gap=M63
scaffold30|size1839819	est2genome	match_part	1202467	1202541	8279	-	.	ID=scaffold30|size1839819:hsp:8665:3.12.0.12;Parent=scaffold30|size1839819:hit:4948:3.12.0.12;Target=TRINITY_DN15626_c0_g4_i7 1328 1402 +;Gap=M75
scaffold30|size1839819	est2genome	match_part	1202321	1202386	8279	-	.	ID=scaffold30|size1839819:hsp:8666:3.12.0.12;Parent=scaffold30|size1839819:hit:4948:3.12.0.12;Target=TRINITY_DN15626_c0_g4_i7 1403 1468 +;Gap=M66
scaffold30|size1839819	est2genome	match_part	1202189	1202227	8279	-	.	ID=scaffold30|size1839819:hsp:8667:3.12.0.12;Parent=scaffold30|size1839819:hit:4948:3.12.0.12;Target=TRINITY_DN15626_c0_g4_i7 1469 1507 +;Gap=M39
scaffold30|size1839819	est2genome	match_part	1202042	1202119	8279	-	.	ID=scaffold30|size1839819:hsp:8668:3.12.0.12;Parent=scaffold30|size1839819:hit:4948:3.12.0.12;Target=TRINITY_DN15626_c0_g4_i7 1508 1585 +;Gap=M78
scaffold30|size1839819	est2genome	match_part	1201861	1201950	8279	-	.	ID=scaffold30|size1839819:hsp:8669:3.12.0.12;Parent=scaffold30|size1839819:hit:4948:3.12.0.12;Target=TRINITY_DN15626_c0_g4_i7 1586 1675 +;Gap=M90
scaffold30|size1839819	est2genome	match_part	1201761	1201783	8279	-	.	ID=scaffold30|size1839819:hsp:8670:3.12.0.12;Parent=scaffold30|size1839819:hit:4948:3.12.0.12;Target=TRINITY_DN15626_c0_g4_i7 1676 1698 +;Gap=M23
scaffold30|size1839819	est2genome	expressed_sequence_match	1214861	1215268	1597	+	.	ID=scaffold30|size1839819:hit:4949:3.12.0.12;Name=TRINITY_DN11287_c0_g1_i1;score=1597
scaffold30|size1839819	est2genome	match_part	1214861	1215268	1597	+	.	ID=scaffold30|size1839819:hsp:8671:3.12.0.12;Parent=scaffold30|size1839819:hit:4949:3.12.0.12;Target=TRINITY_DN11287_c0_g1_i1 1 411 +;Gap=M408
scaffold30|size1839819	est2genome	expressed_sequence_match	1247680	1252298	22703	-	.	ID=scaffold30|size1839819:hit:4950:3.12.0.12;Name=TRINITY_DN13612_c0_g1_i1;score=22703
scaffold30|size1839819	est2genome	match_part	1250400	1252298	22703	-	.	ID=scaffold30|size1839819:hsp:8672:3.12.0.12;Parent=scaffold30|size1839819:hit:4950:3.12.0.12;Target=TRINITY_DN13612_c0_g1_i1 1 1899 +;Gap=M1899
scaffold30|size1839819	est2genome	match_part	1247680	1250323	22703	-	.	ID=scaffold30|size1839819:hsp:8673:3.12.0.12;Parent=scaffold30|size1839819:hit:4950:3.12.0.12;Target=TRINITY_DN13612_c0_g1_i1 1900 4543 +;Gap=M2644
scaffold30|size1839819	est2genome	expressed_sequence_match	1247680	1252298	22245	-	.	ID=scaffold30|size1839819:hit:4951:3.12.0.12;Name=TRINITY_DN13612_c0_g1_i2;score=22245
scaffold30|size1839819	est2genome	match_part	1250400	1252298	22245	-	.	ID=scaffold30|size1839819:hsp:8674:3.12.0.12;Parent=scaffold30|size1839819:hit:4951:3.12.0.12;Target=TRINITY_DN13612_c0_g1_i2 1 1899 +;Gap=M1899
scaffold30|size1839819	est2genome	match_part	1249833	1250323	22245	-	.	ID=scaffold30|size1839819:hsp:8675:3.12.0.12;Parent=scaffold30|size1839819:hit:4951:3.12.0.12;Target=TRINITY_DN13612_c0_g1_i2 1900 2390 +;Gap=M491
scaffold30|size1839819	est2genome	match_part	1247680	1249745	22245	-	.	ID=scaffold30|size1839819:hsp:8676:3.12.0.12;Parent=scaffold30|size1839819:hit:4951:3.12.0.12;Target=TRINITY_DN13612_c0_g1_i2 2391 4456 +;Gap=M2066
scaffold30|size1839819	est2genome	expressed_sequence_match	1247669	1247878	1050	+	.	ID=scaffold30|size1839819:hit:4952:3.12.0.12;Name=TRINITY_DN13248_c0_g1_i1;score=1050
scaffold30|size1839819	est2genome	match_part	1247669	1247878	1050	+	.	ID=scaffold30|size1839819:hsp:8677:3.12.0.12;Parent=scaffold30|size1839819:hit:4952:3.12.0.12;Target=TRINITY_DN13248_c0_g1_i1 1 210 +;Gap=M210
scaffold30|size1839819	est2genome	expressed_sequence_match	1252271	1252488	1090	+	.	ID=scaffold30|size1839819:hit:4953:3.12.0.12;Name=TRINITY_DN18918_c0_g1_i1;score=1090
scaffold30|size1839819	est2genome	match_part	1252271	1252488	1090	+	.	ID=scaffold30|size1839819:hsp:8678:3.12.0.12;Parent=scaffold30|size1839819:hit:4953:3.12.0.12;Target=TRINITY_DN18918_c0_g1_i1 1 218 -;Gap=M218
scaffold30|size1839819	est2genome	expressed_sequence_match	1281377	1282307	4043	-	.	ID=scaffold30|size1839819:hit:4954:3.12.0.12;Name=TRINITY_DN14348_c1_g1_i1;score=4043
scaffold30|size1839819	est2genome	match_part	1281377	1282307	4043	-	.	ID=scaffold30|size1839819:hsp:8679:3.12.0.12;Parent=scaffold30|size1839819:hit:4954:3.12.0.12;Target=TRINITY_DN14348_c1_g1_i1 1 931 +;Gap=M931
scaffold30|size1839819	est2genome	expressed_sequence_match	1282324	1282767	2076	-	.	ID=scaffold30|size1839819:hit:4955:3.12.0.12;Name=TRINITY_DN14348_c0_g1_i1;score=2076
scaffold30|size1839819	est2genome	match_part	1282324	1282767	2076	-	.	ID=scaffold30|size1839819:hsp:8680:3.12.0.12;Parent=scaffold30|size1839819:hit:4955:3.12.0.12;Target=TRINITY_DN14348_c0_g1_i1 1 444 -;Gap=M444
scaffold30|size1839819	est2genome	expressed_sequence_match	1282326	1282577	1080	-	.	ID=scaffold30|size1839819:hit:4956:3.12.0.12;Name=TRINITY_DN28033_c0_g1_i1;score=1080
scaffold30|size1839819	est2genome	match_part	1282326	1282577	1080	-	.	ID=scaffold30|size1839819:hsp:8681:3.12.0.12;Parent=scaffold30|size1839819:hit:4956:3.12.0.12;Target=TRINITY_DN28033_c0_g1_i1 1 252 +;Gap=M252
scaffold30|size1839819	blastn	expressed_sequence_match	1291039	1291322	116	-	.	ID=scaffold30|size1839819:hit:4957:3.12.0.12;Name=TRINITY_DN9038_c0_g3_i1;score=116
scaffold30|size1839819	blastn	match_part	1291039	1291322	116	-	.	ID=scaffold30|size1839819:hsp:8682:3.12.0.12;Parent=scaffold30|size1839819:hit:4957:3.12.0.12;Target=TRINITY_DN9038_c0_g3_i1 1 284 +;Gap=M284
scaffold30|size1839819	blastn	expressed_sequence_match	1290111	1291162	464	+	.	ID=scaffold30|size1839819:hit:4958:3.12.0.12;Name=TRINITY_DN5437_c0_g1_i1;score=464
scaffold30|size1839819	blastn	match_part	1290111	1291162	464	+	.	ID=scaffold30|size1839819:hsp:8683:3.12.0.12;Parent=scaffold30|size1839819:hit:4958:3.12.0.12;Target=TRINITY_DN5437_c0_g1_i1 25 1080 +;Gap=M1052
scaffold30|size1839819	blastn	expressed_sequence_match	1291039	1291337	113	+	.	ID=scaffold30|size1839819:hit:4959:3.12.0.12;Name=TRINITY_DN16117_c0_g1_i1;score=113
scaffold30|size1839819	blastn	match_part	1291039	1291337	113	+	.	ID=scaffold30|size1839819:hsp:8684:3.12.0.12;Parent=scaffold30|size1839819:hit:4959:3.12.0.12;Target=TRINITY_DN16117_c0_g1_i1 5 303 +;Gap=M299
scaffold30|size1839819	blastn	expressed_sequence_match	1290243	1290469	185	-	.	ID=scaffold30|size1839819:hit:4960:3.12.0.12;Name=TRINITY_DN16537_c0_g1_i1;score=185
scaffold30|size1839819	blastn	match_part	1290243	1290469	185	-	.	ID=scaffold30|size1839819:hsp:8685:3.12.0.12;Parent=scaffold30|size1839819:hit:4960:3.12.0.12;Target=TRINITY_DN16537_c0_g1_i1 36 262 +;Gap=M227
scaffold30|size1839819	est2genome	expressed_sequence_match	1291034	1291322	1175	-	.	ID=scaffold30|size1839819:hit:4961:3.12.0.12;Name=TRINITY_DN9038_c0_g3_i1;score=1175
scaffold30|size1839819	est2genome	match_part	1291034	1291322	1175	-	.	ID=scaffold30|size1839819:hsp:8686:3.12.0.12;Parent=scaffold30|size1839819:hit:4961:3.12.0.12;Target=TRINITY_DN9038_c0_g3_i1 1 289 +;Gap=M289
scaffold30|size1839819	est2genome	expressed_sequence_match	1290087	1291162	4493	-	.	ID=scaffold30|size1839819:hit:4962:3.12.0.12;Name=TRINITY_DN5437_c0_g1_i1;score=4493
scaffold30|size1839819	est2genome	match_part	1290087	1291162	4493	-	.	ID=scaffold30|size1839819:hsp:8687:3.12.0.12;Parent=scaffold30|size1839819:hit:4962:3.12.0.12;Target=TRINITY_DN5437_c0_g1_i1 1 1080 -;Gap=M1076
scaffold30|size1839819	est2genome	expressed_sequence_match	1291036	1291434	1507	-	.	ID=scaffold30|size1839819:hit:4963:3.12.0.12;Name=TRINITY_DN16117_c0_g1_i1;score=1507
scaffold30|size1839819	est2genome	match_part	1291036	1291434	1507	-	.	ID=scaffold30|size1839819:hsp:8688:3.12.0.12;Parent=scaffold30|size1839819:hit:4963:3.12.0.12;Target=TRINITY_DN16117_c0_g1_i1 2 398 -;Gap=M399
scaffold30|size1839819	est2genome	expressed_sequence_match	1290225	1290469	1126	-	.	ID=scaffold30|size1839819:hit:4964:3.12.0.12;Name=TRINITY_DN16537_c0_g1_i1;score=1126
scaffold30|size1839819	est2genome	match_part	1290225	1290469	1126	-	.	ID=scaffold30|size1839819:hsp:8689:3.12.0.12;Parent=scaffold30|size1839819:hit:4964:3.12.0.12;Target=TRINITY_DN16537_c0_g1_i1 36 280 +;Gap=M245
###
scaffold30|size1839819	blastx	protein_match	1314305	1315325	76	+	.	ID=scaffold30|size1839819:hit:4965:3.12.0.13;Name=jgi|Thaps3|6478|fgenesh1_pg.C_chr_6000633;score=76
scaffold30|size1839819	blastx	match_part	1314305	1314355	76	+	.	ID=scaffold30|size1839819:hsp:8690:3.12.0.13;Parent=scaffold30|size1839819:hit:4965:3.12.0.13;Target=jgi|Thaps3|6478|fgenesh1_pg.C_chr_6000633 84 100 +;Gap=M51
scaffold30|size1839819	blastx	match_part	1314438	1315325	643	+	.	ID=scaffold30|size1839819:hsp:8691:3.12.0.13;Parent=scaffold30|size1839819:hit:4965:3.12.0.13;Target=jgi|Thaps3|6478|fgenesh1_pg.C_chr_6000633 100 392 +;Gap=M888
scaffold30|size1839819	blastx	protein_match	1314810	1315244	382	+	.	ID=scaffold30|size1839819:hit:4966:3.12.0.13;Name=jgi|Thaoce1|97916|rna33156;score=382
scaffold30|size1839819	blastx	match_part	1314810	1315244	382	+	.	ID=scaffold30|size1839819:hsp:8692:3.12.0.13;Parent=scaffold30|size1839819:hit:4966:3.12.0.13;Target=jgi|Thaoce1|97916|rna33156 3 147 +;Gap=M435
scaffold30|size1839819	blastx	protein_match	1314314	1315313	67	+	.	ID=scaffold30|size1839819:hit:4967:3.12.0.13;Name=jgi|Thaps3|9124|fgenesh1_pg.C_chr_12000205;score=67
scaffold30|size1839819	blastx	match_part	1314314	1314361	67	+	.	ID=scaffold30|size1839819:hsp:8693:3.12.0.13;Parent=scaffold30|size1839819:hit:4967:3.12.0.13;Target=jgi|Thaps3|9124|fgenesh1_pg.C_chr_12000205 75 90 +;Gap=M48
scaffold30|size1839819	blastx	match_part	1314438	1315313	568	+	.	ID=scaffold30|size1839819:hsp:8694:3.12.0.13;Parent=scaffold30|size1839819:hit:4967:3.12.0.13;Target=jgi|Thaps3|9124|fgenesh1_pg.C_chr_12000205 88 357 +;Gap=M876
scaffold30|size1839819	blastx	protein_match	1314308	1315325	71	+	.	ID=scaffold30|size1839819:hit:4968:3.12.0.13;Name=jgi|Thaps3|23258|estExt_fgenesh1_pg.C_chr_60620;score=71
scaffold30|size1839819	blastx	match_part	1314308	1314355	71	+	.	ID=scaffold30|size1839819:hsp:8695:3.12.0.13;Parent=scaffold30|size1839819:hit:4968:3.12.0.13;Target=jgi|Thaps3|23258|estExt_fgenesh1_pg.C_chr_60620 50 65 +;Gap=M48
scaffold30|size1839819	blastx	match_part	1314438	1315325	728	+	.	ID=scaffold30|size1839819:hsp:8696:3.12.0.13;Parent=scaffold30|size1839819:hit:4968:3.12.0.13;Target=jgi|Thaps3|23258|estExt_fgenesh1_pg.C_chr_60620 65 353 +;Gap=M888
scaffold30|size1839819	blastx	protein_match	1314438	1315325	665	+	.	ID=scaffold30|size1839819:hit:4969:3.12.0.13;Name=jgi|Thaoce1|90592|rna10486;score=665
scaffold30|size1839819	blastx	match_part	1314438	1315325	665	+	.	ID=scaffold30|size1839819:hsp:8697:3.12.0.13;Parent=scaffold30|size1839819:hit:4969:3.12.0.13;Target=jgi|Thaoce1|90592|rna10486 165 452 +;Gap=M888
scaffold30|size1839819	blastx	protein_match	1379707	1381074	1011	-	.	ID=scaffold30|size1839819:hit:4970:3.12.0.13;Name=jgi|Thaoce1|75443|rna10374;score=1011
scaffold30|size1839819	blastx	match_part	1379707	1381074	1011	-	.	ID=scaffold30|size1839819:hsp:8698:3.12.0.13;Parent=scaffold30|size1839819:hit:4970:3.12.0.13;Target=jgi|Thaoce1|75443|rna10374 1 458 +;Gap=M1368
scaffold30|size1839819	blastx	protein_match	1381340	1382269	311	-	.	ID=scaffold30|size1839819:hit:4971:3.12.0.13;Name=jgi|Thaoce1|77186|rna3789;score=311
scaffold30|size1839819	blastx	match_part	1382078	1382269	185	-	.	ID=scaffold30|size1839819:hsp:8699:3.12.0.13;Parent=scaffold30|size1839819:hit:4971:3.12.0.13;Target=jgi|Thaoce1|77186|rna3789 135 198 +;Gap=M192
scaffold30|size1839819	blastx	match_part	1381340	1381663	311	-	.	ID=scaffold30|size1839819:hsp:8700:3.12.0.13;Parent=scaffold30|size1839819:hit:4971:3.12.0.13;Target=jgi|Thaoce1|77186|rna3789 341 448 +;Gap=M324
scaffold30|size1839819	blastx	protein_match	1379707	1380522	560	-	.	ID=scaffold30|size1839819:hit:4972:3.12.0.13;Name=jgi|Thaoce1|103522|rna7281;score=560
scaffold30|size1839819	blastx	match_part	1379707	1380522	560	-	.	ID=scaffold30|size1839819:hsp:8701:3.12.0.13;Parent=scaffold30|size1839819:hit:4972:3.12.0.13;Target=jgi|Thaoce1|103522|rna7281 32 312 +;Gap=M816
scaffold30|size1839819	blastx	protein_match	1382962	1383827	305	-	.	ID=scaffold30|size1839819:hit:4973:3.12.0.13;Name=jgi|Thaoce1|79731|rna2802;score=305
scaffold30|size1839819	blastx	match_part	1383495	1383827	149	-	.	ID=scaffold30|size1839819:hsp:8702:3.12.0.13;Parent=scaffold30|size1839819:hit:4973:3.12.0.13;Target=jgi|Thaoce1|79731|rna2802 2 118 +;Gap=M333
scaffold30|size1839819	blastx	match_part	1382962	1383252	305	-	.	ID=scaffold30|size1839819:hsp:8703:3.12.0.13;Parent=scaffold30|size1839819:hit:4973:3.12.0.13;Target=jgi|Thaoce1|79731|rna2802 174 269 +;Gap=M291
scaffold30|size1839819	blastx	protein_match	1389001	1389436	114	-	.	ID=scaffold30|size1839819:hit:4974:3.12.0.13;Name=jgi|Thaoce1|74193|rna7899;score=114
scaffold30|size1839819	blastx	match_part	1389176	1389436	360	-	.	ID=scaffold30|size1839819:hsp:8704:3.12.0.13;Parent=scaffold30|size1839819:hit:4974:3.12.0.13;Target=jgi|Thaoce1|74193|rna7899 1 87 +;Gap=M261
scaffold30|size1839819	blastx	match_part	1389001	1389189	114	-	.	ID=scaffold30|size1839819:hsp:8705:3.12.0.13;Parent=scaffold30|size1839819:hit:4974:3.12.0.13;Target=jgi|Thaoce1|74193|rna7899 83 145 +;Gap=M189
scaffold30|size1839819	blastx	protein_match	1388986	1389511	91	-	.	ID=scaffold30|size1839819:hit:4975:3.12.0.13;Name=jgi|Thaoce1|91494|rna15024;score=91
scaffold30|size1839819	blastx	match_part	1389110	1389511	547	-	.	ID=scaffold30|size1839819:hsp:8706:3.12.0.13;Parent=scaffold30|size1839819:hit:4975:3.12.0.13;Target=jgi|Thaoce1|91494|rna15024 1 134 +;Gap=M402
scaffold30|size1839819	blastx	match_part	1388986	1389111	91	-	.	ID=scaffold30|size1839819:hsp:8707:3.12.0.13;Parent=scaffold30|size1839819:hit:4975:3.12.0.13;Target=jgi|Thaoce1|91494|rna15024 134 175 +;Gap=M126
scaffold30|size1839819	blastx	protein_match	1388954	1389142	251	-	.	ID=scaffold30|size1839819:hit:4976:3.12.0.13;Name=jgi|Thaoce1|77625|rna18793;score=251
scaffold30|size1839819	blastx	match_part	1388954	1389142	251	-	.	ID=scaffold30|size1839819:hsp:8708:3.12.0.13;Parent=scaffold30|size1839819:hit:4976:3.12.0.13;Target=jgi|Thaoce1|77625|rna18793 7 68 +;Gap=M189
scaffold30|size1839819	blastx	protein_match	1389500	1389670	199	-	.	ID=scaffold30|size1839819:hit:4977:3.12.0.13;Name=jgi|Thaoce1|83515|rna23431;score=199
scaffold30|size1839819	blastx	match_part	1389500	1389670	199	-	.	ID=scaffold30|size1839819:hsp:8709:3.12.0.13;Parent=scaffold30|size1839819:hit:4977:3.12.0.13;Target=jgi|Thaoce1|83515|rna23431 9 65 +;Gap=M171
scaffold30|size1839819	blastx	protein_match	1388954	1389679	993	-	.	ID=scaffold30|size1839819:hit:4978:3.12.0.13;Name=jgi|Thaoce1|94946|rna12941;score=993
scaffold30|size1839819	blastx	match_part	1388954	1389679	993	-	.	ID=scaffold30|size1839819:hsp:8710:3.12.0.13;Parent=scaffold30|size1839819:hit:4978:3.12.0.13;Target=jgi|Thaoce1|94946|rna12941 48 289 +;Gap=M726
scaffold30|size1839819	blastx	protein_match	1388954	1389511	821	-	.	ID=scaffold30|size1839819:hit:4979:3.12.0.13;Name=jgi|Thaoce1|73676|rna26756;score=821
scaffold30|size1839819	blastx	match_part	1388954	1389511	821	-	.	ID=scaffold30|size1839819:hsp:8711:3.12.0.13;Parent=scaffold30|size1839819:hit:4979:3.12.0.13;Target=jgi|Thaoce1|73676|rna26756 190 375 +;Gap=M558
scaffold30|size1839819	blastx	protein_match	1388972	1389247	231	-	.	ID=scaffold30|size1839819:hit:4980:3.12.0.13;Name=jgi|Fracy1|247541|fgenesh2_pg.20_%2523_332;score=231
scaffold30|size1839819	blastx	match_part	1388972	1389247	231	-	.	ID=scaffold30|size1839819:hsp:8712:3.12.0.13;Parent=scaffold30|size1839819:hit:4980:3.12.0.13;Target=jgi|Fracy1|247541|fgenesh2_pg.20_%252523_332 1 93 +;Gap=M276
scaffold30|size1839819	blastx	protein_match	1389071	1389271	226	-	.	ID=scaffold30|size1839819:hit:4981:3.12.0.13;Name=jgi|Thaoce1|100348|rna3930;score=226
scaffold30|size1839819	blastx	match_part	1389071	1389271	226	-	.	ID=scaffold30|size1839819:hsp:8713:3.12.0.13;Parent=scaffold30|size1839819:hit:4981:3.12.0.13;Target=jgi|Thaoce1|100348|rna3930 8 74 +;Gap=M201
scaffold30|size1839819	blastx	protein_match	1388954	1389388	504	-	.	ID=scaffold30|size1839819:hit:4982:3.12.0.13;Name=jgi|Thaoce1|86857|rna27263;score=504
scaffold30|size1839819	blastx	match_part	1388954	1389388	504	-	.	ID=scaffold30|size1839819:hsp:8714:3.12.0.13;Parent=scaffold30|size1839819:hit:4982:3.12.0.13;Target=jgi|Thaoce1|86857|rna27263 3 136 +;Gap=M435
scaffold30|size1839819	blastx	protein_match	1389113	1389787	498	-	.	ID=scaffold30|size1839819:hit:4983:3.12.0.13;Name=jgi|Fracy1|233801|fgenesh2_pg.1_%2523_1999;score=498
scaffold30|size1839819	blastx	match_part	1389113	1389787	498	-	.	ID=scaffold30|size1839819:hsp:8715:3.12.0.13;Parent=scaffold30|size1839819:hit:4983:3.12.0.13;Target=jgi|Fracy1|233801|fgenesh2_pg.1_%252523_1999 1 226 +;Gap=M675
scaffold30|size1839819	blastx	protein_match	1389113	1389787	498	-	.	ID=scaffold30|size1839819:hit:4984:3.12.0.13;Name=jgi|Fracy1|233801|fgenesh2_pg.1_%2523_1999;score=498
scaffold30|size1839819	blastx	match_part	1389113	1389787	498	-	.	ID=scaffold30|size1839819:hsp:8716:3.12.0.13;Parent=scaffold30|size1839819:hit:4984:3.12.0.13;Target=jgi|Fracy1|233801|fgenesh2_pg.1_%252523_1999 1 226 +;Gap=M675
scaffold30|size1839819	blastx	protein_match	1388972	1389247	231	-	.	ID=scaffold30|size1839819:hit:4985:3.12.0.13;Name=jgi|Fracy1|247541|fgenesh2_pg.20_%2523_332;score=231
scaffold30|size1839819	blastx	match_part	1388972	1389247	231	-	.	ID=scaffold30|size1839819:hsp:8717:3.12.0.13;Parent=scaffold30|size1839819:hit:4985:3.12.0.13;Target=jgi|Fracy1|247541|fgenesh2_pg.20_%252523_332 1 93 +;Gap=M276
scaffold30|size1839819	blastx	protein_match	1389158	1389436	257	-	.	ID=scaffold30|size1839819:hit:4986:3.12.0.13;Name=jgi|Thaoce1|94109|rna7532;score=257
scaffold30|size1839819	blastx	match_part	1389158	1389436	257	-	.	ID=scaffold30|size1839819:hsp:8718:3.12.0.13;Parent=scaffold30|size1839819:hit:4986:3.12.0.13;Target=jgi|Thaoce1|94109|rna7532 1 103 +;Gap=M279
scaffold30|size1839819	blastx	protein_match	1388972	1389247	231	-	.	ID=scaffold30|size1839819:hit:4987:3.12.0.13;Name=jgi|Fracy1|247541|fgenesh2_pg.20_%2523_332;score=231
scaffold30|size1839819	blastx	match_part	1388972	1389247	231	-	.	ID=scaffold30|size1839819:hsp:8719:3.12.0.13;Parent=scaffold30|size1839819:hit:4987:3.12.0.13;Target=jgi|Fracy1|247541|fgenesh2_pg.20_%252523_332 1 93 +;Gap=M276
scaffold30|size1839819	blastx	protein_match	1388954	1389037	142	-	.	ID=scaffold30|size1839819:hit:4988:3.12.0.13;Name=jgi|Thaoce1|75329|rna23269;score=142
scaffold30|size1839819	blastx	match_part	1388954	1389037	142	-	.	ID=scaffold30|size1839819:hsp:8720:3.12.0.13;Parent=scaffold30|size1839819:hit:4988:3.12.0.13;Target=jgi|Thaoce1|75329|rna23269 1 28 +;Gap=M84
scaffold30|size1839819	blastx	protein_match	1388954	1389211	349	-	.	ID=scaffold30|size1839819:hit:4989:3.12.0.13;Name=jgi|Thaoce1|80730|rna14441;score=349
scaffold30|size1839819	blastx	match_part	1388954	1389211	349	-	.	ID=scaffold30|size1839819:hsp:8721:3.12.0.13;Parent=scaffold30|size1839819:hit:4989:3.12.0.13;Target=jgi|Thaoce1|80730|rna14441 18 103 +;Gap=M258
scaffold30|size1839819	blastx	protein_match	1389113	1389787	498	-	.	ID=scaffold30|size1839819:hit:4990:3.12.0.13;Name=jgi|Fracy1|233801|fgenesh2_pg.1_%2523_1999;score=498
scaffold30|size1839819	blastx	match_part	1389113	1389787	498	-	.	ID=scaffold30|size1839819:hsp:8722:3.12.0.13;Parent=scaffold30|size1839819:hit:4990:3.12.0.13;Target=jgi|Fracy1|233801|fgenesh2_pg.1_%252523_1999 1 226 +;Gap=M675
scaffold30|size1839819	blastx	protein_match	1388957	1389154	261	-	.	ID=scaffold30|size1839819:hit:4991:3.12.0.13;Name=jgi|Thaoce1|83591|rna4947;score=261
scaffold30|size1839819	blastx	match_part	1388957	1389154	261	-	.	ID=scaffold30|size1839819:hsp:8723:3.12.0.13;Parent=scaffold30|size1839819:hit:4991:3.12.0.13;Target=jgi|Thaoce1|83591|rna4947 3 68 +;Gap=M198
scaffold30|size1839819	blastx	protein_match	1388960	1389784	628	-	.	ID=scaffold30|size1839819:hit:4992:3.12.0.13;Name=jgi|Thaoce1|103294|rna26631;score=628
scaffold30|size1839819	blastx	match_part	1388960	1389784	628	-	.	ID=scaffold30|size1839819:hsp:8724:3.12.0.13;Parent=scaffold30|size1839819:hit:4992:3.12.0.13;Target=jgi|Thaoce1|103294|rna26631 1 278 +;Gap=M825
scaffold30|size1839819	blastx	protein_match	1389185	1389436	340	-	.	ID=scaffold30|size1839819:hit:4993:3.12.0.13;Name=jgi|Thaoce1|77882|rna23268;score=340
scaffold30|size1839819	blastx	match_part	1389185	1389436	340	-	.	ID=scaffold30|size1839819:hsp:8725:3.12.0.13;Parent=scaffold30|size1839819:hit:4993:3.12.0.13;Target=jgi|Thaoce1|77882|rna23268 1 84 +;Gap=M252
scaffold30|size1839819	blastx	protein_match	1388954	1389202	274	-	.	ID=scaffold30|size1839819:hit:4994:3.12.0.13;Name=jgi|Thaoce1|73762|rna25162;score=274
scaffold30|size1839819	blastx	match_part	1388954	1389202	274	-	.	ID=scaffold30|size1839819:hsp:8726:3.12.0.13;Parent=scaffold30|size1839819:hit:4994:3.12.0.13;Target=jgi|Thaoce1|73762|rna25162 1 85 +;Gap=M249
scaffold30|size1839819	blastx	protein_match	1389071	1389313	269	-	.	ID=scaffold30|size1839819:hit:4995:3.12.0.13;Name=jgi|Thaoce1|79852|rna18616;score=269
scaffold30|size1839819	blastx	match_part	1389071	1389313	269	-	.	ID=scaffold30|size1839819:hsp:8727:3.12.0.13;Parent=scaffold30|size1839819:hit:4995:3.12.0.13;Target=jgi|Thaoce1|79852|rna18616 43 123 +;Gap=M243
scaffold30|size1839819	protein2genome	protein_match	1314639	1315310	594	+	.	ID=scaffold30|size1839819:hit:4996:3.12.0.13;Name=jgi|Thaps3|6478|fgenesh1_pg.C_chr_6000633;score=594
scaffold30|size1839819	protein2genome	match_part	1314639	1315310	594	+	.	ID=scaffold30|size1839819:hsp:8728:3.12.0.13;Parent=scaffold30|size1839819:hit:4996:3.12.0.13;Target=jgi|Thaps3|6478|fgenesh1_pg.C_chr_6000633 159 383 +;Gap=M672
scaffold30|size1839819	protein2genome	protein_match	1314807	1315244	383	+	.	ID=scaffold30|size1839819:hit:4997:3.12.0.13;Name=jgi|Thaoce1|97916|rna33156;score=383
scaffold30|size1839819	protein2genome	match_part	1314807	1315244	383	+	.	ID=scaffold30|size1839819:hsp:8729:3.12.0.13;Parent=scaffold30|size1839819:hit:4997:3.12.0.13;Target=jgi|Thaoce1|97916|rna33156 2 147 +;Gap=M438
scaffold30|size1839819	protein2genome	protein_match	1314630	1315325	666	+	.	ID=scaffold30|size1839819:hit:4998:3.12.0.13;Name=jgi|Thaps3|23258|estExt_fgenesh1_pg.C_chr_60620;score=666
scaffold30|size1839819	protein2genome	match_part	1314630	1315325	666	+	.	ID=scaffold30|size1839819:hsp:8730:3.12.0.13;Parent=scaffold30|size1839819:hit:4998:3.12.0.13;Target=jgi|Thaps3|23258|estExt_fgenesh1_pg.C_chr_60620 121 353 +;Gap=M696
scaffold30|size1839819	protein2genome	protein_match	1314615	1315298	610	+	.	ID=scaffold30|size1839819:hit:4999:3.12.0.13;Name=jgi|Thaoce1|90592|rna10486;score=610
scaffold30|size1839819	protein2genome	match_part	1314615	1315298	610	+	.	ID=scaffold30|size1839819:hsp:8731:3.12.0.13;Parent=scaffold30|size1839819:hit:4999:3.12.0.13;Target=jgi|Thaoce1|90592|rna10486 214 439 +;Gap=M684
scaffold30|size1839819	protein2genome	protein_match	1379707	1381074	942	-	.	ID=scaffold30|size1839819:hit:5000:3.12.0.13;Name=jgi|Thaoce1|75443|rna10374;score=942
scaffold30|size1839819	protein2genome	match_part	1379707	1381074	942	-	.	ID=scaffold30|size1839819:hsp:8732:3.12.0.13;Parent=scaffold30|size1839819:hit:5000:3.12.0.13;Target=jgi|Thaoce1|75443|rna10374 1 458 +;Gap=M1368
scaffold30|size1839819	protein2genome	protein_match	1381343	1382269	942	-	.	ID=scaffold30|size1839819:hit:5001:3.12.0.13;Name=jgi|Thaoce1|77186|rna3789;score=942
scaffold30|size1839819	protein2genome	match_part	1381343	1382269	942	-	.	ID=scaffold30|size1839819:hsp:8733:3.12.0.13;Parent=scaffold30|size1839819:hit:5001:3.12.0.13;Target=jgi|Thaoce1|77186|rna3789 135 447 +;Gap=M927
scaffold30|size1839819	protein2genome	protein_match	1379707	1380534	497	-	.	ID=scaffold30|size1839819:hit:5002:3.12.0.13;Name=jgi|Thaoce1|103522|rna7281;score=497
scaffold30|size1839819	protein2genome	match_part	1379707	1380534	497	-	.	ID=scaffold30|size1839819:hsp:8734:3.12.0.13;Parent=scaffold30|size1839819:hit:5002:3.12.0.13;Target=jgi|Thaoce1|103522|rna7281 28 312 +;Gap=M828
scaffold30|size1839819	protein2genome	protein_match	1389001	1389436	434	-	.	ID=scaffold30|size1839819:hit:5003:3.12.0.13;Name=jgi|Thaoce1|74193|rna7899;score=434
scaffold30|size1839819	protein2genome	match_part	1389001	1389436	434	-	.	ID=scaffold30|size1839819:hsp:8735:3.12.0.13;Parent=scaffold30|size1839819:hit:5003:3.12.0.13;Target=jgi|Thaoce1|74193|rna7899 1 145 +;Gap=M436
scaffold30|size1839819	protein2genome	protein_match	1388986	1389511	581	-	.	ID=scaffold30|size1839819:hit:5004:3.12.0.13;Name=jgi|Thaoce1|91494|rna15024;score=581
scaffold30|size1839819	protein2genome	match_part	1388986	1389511	581	-	.	ID=scaffold30|size1839819:hsp:8736:3.12.0.13;Parent=scaffold30|size1839819:hit:5004:3.12.0.13;Target=jgi|Thaoce1|91494|rna15024 1 175 +;Gap=M526
scaffold30|size1839819	protein2genome	protein_match	1388930	1389130	254	-	.	ID=scaffold30|size1839819:hit:5005:3.12.0.13;Name=jgi|Thaoce1|77625|rna18793;score=254
scaffold30|size1839819	protein2genome	match_part	1388930	1389130	254	-	.	ID=scaffold30|size1839819:hsp:8737:3.12.0.13;Parent=scaffold30|size1839819:hit:5005:3.12.0.13;Target=jgi|Thaoce1|77625|rna18793 10 76 +;Gap=M201
scaffold30|size1839819	protein2genome	protein_match	1389500	1389673	194	-	.	ID=scaffold30|size1839819:hit:5006:3.12.0.13;Name=jgi|Thaoce1|83515|rna23431;score=194
scaffold30|size1839819	protein2genome	match_part	1389500	1389673	194	-	.	ID=scaffold30|size1839819:hsp:8738:3.12.0.13;Parent=scaffold30|size1839819:hit:5006:3.12.0.13;Target=jgi|Thaoce1|83515|rna23431 8 65 +;Gap=M174
scaffold30|size1839819	protein2genome	protein_match	1388915	1389679	991	-	.	ID=scaffold30|size1839819:hit:5007:3.12.0.13;Name=jgi|Thaoce1|94946|rna12941;score=991
scaffold30|size1839819	protein2genome	match_part	1388915	1389679	991	-	.	ID=scaffold30|size1839819:hsp:8739:3.12.0.13;Parent=scaffold30|size1839819:hit:5007:3.12.0.13;Target=jgi|Thaoce1|94946|rna12941 48 302 +;Gap=M765
scaffold30|size1839819	protein2genome	protein_match	1388915	1389511	827	-	.	ID=scaffold30|size1839819:hit:5008:3.12.0.13;Name=jgi|Thaoce1|73676|rna26756;score=827
scaffold30|size1839819	protein2genome	match_part	1388915	1389511	827	-	.	ID=scaffold30|size1839819:hsp:8740:3.12.0.13;Parent=scaffold30|size1839819:hit:5008:3.12.0.13;Target=jgi|Thaoce1|73676|rna26756 190 388 +;Gap=M597
scaffold30|size1839819	protein2genome	protein_match	1388972	1389247	214	-	.	ID=scaffold30|size1839819:hit:5009:3.12.0.13;Name=jgi|Fracy1|247541|fgenesh2_pg.20_%2523_332;score=214
scaffold30|size1839819	protein2genome	match_part	1388972	1389247	214	-	.	ID=scaffold30|size1839819:hsp:8741:3.12.0.13;Parent=scaffold30|size1839819:hit:5009:3.12.0.13;Target=jgi|Fracy1|247541|fgenesh2_pg.20_%252523_332 1 93 +;Gap=M276
scaffold30|size1839819	protein2genome	protein_match	1389071	1389277	215	-	.	ID=scaffold30|size1839819:hit:5010:3.12.0.13;Name=jgi|Thaoce1|100348|rna3930;score=215
scaffold30|size1839819	protein2genome	match_part	1389071	1389277	215	-	.	ID=scaffold30|size1839819:hsp:8742:3.12.0.13;Parent=scaffold30|size1839819:hit:5010:3.12.0.13;Target=jgi|Thaoce1|100348|rna3930 6 74 +;Gap=M207
scaffold30|size1839819	protein2genome	protein_match	1389020	1389388	435	-	.	ID=scaffold30|size1839819:hit:5011:3.12.0.13;Name=jgi|Thaoce1|86857|rna27263;score=435
scaffold30|size1839819	protein2genome	match_part	1389020	1389388	435	-	.	ID=scaffold30|size1839819:hsp:8743:3.12.0.13;Parent=scaffold30|size1839819:hit:5011:3.12.0.13;Target=jgi|Thaoce1|86857|rna27263 3 123 +;Gap=M369
scaffold30|size1839819	protein2genome	protein_match	1389113	1389787	456	-	.	ID=scaffold30|size1839819:hit:5012:3.12.0.13;Name=jgi|Fracy1|233801|fgenesh2_pg.1_%2523_1999;score=456
scaffold30|size1839819	protein2genome	match_part	1389113	1389787	456	-	.	ID=scaffold30|size1839819:hsp:8744:3.12.0.13;Parent=scaffold30|size1839819:hit:5012:3.12.0.13;Target=jgi|Fracy1|233801|fgenesh2_pg.1_%252523_1999 1 226 +;Gap=M675
scaffold30|size1839819	protein2genome	protein_match	1388900	1389037	183	-	.	ID=scaffold30|size1839819:hit:5013:3.12.0.13;Name=jgi|Thaoce1|75329|rna23269;score=183
scaffold30|size1839819	protein2genome	match_part	1388900	1389037	183	-	.	ID=scaffold30|size1839819:hsp:8745:3.12.0.13;Parent=scaffold30|size1839819:hit:5013:3.12.0.13;Target=jgi|Thaoce1|75329|rna23269 1 46 +;Gap=M138
scaffold30|size1839819	protein2genome	protein_match	1388930	1389211	348	-	.	ID=scaffold30|size1839819:hit:5014:3.12.0.13;Name=jgi|Thaoce1|80730|rna14441;score=348
scaffold30|size1839819	protein2genome	match_part	1388930	1389211	348	-	.	ID=scaffold30|size1839819:hsp:8746:3.12.0.13;Parent=scaffold30|size1839819:hit:5014:3.12.0.13;Target=jgi|Thaoce1|80730|rna14441 18 111 +;Gap=M282
scaffold30|size1839819	protein2genome	protein_match	1388903	1389154	270	-	.	ID=scaffold30|size1839819:hit:5015:3.12.0.13;Name=jgi|Thaoce1|83591|rna4947;score=270
scaffold30|size1839819	protein2genome	match_part	1388903	1389154	270	-	.	ID=scaffold30|size1839819:hsp:8747:3.12.0.13;Parent=scaffold30|size1839819:hit:5015:3.12.0.13;Target=jgi|Thaoce1|83591|rna4947 3 86 +;Gap=M252
scaffold30|size1839819	protein2genome	protein_match	1388960	1389784	598	-	.	ID=scaffold30|size1839819:hit:5016:3.12.0.13;Name=jgi|Thaoce1|103294|rna26631;score=598
scaffold30|size1839819	protein2genome	match_part	1388960	1389784	598	-	.	ID=scaffold30|size1839819:hsp:8748:3.12.0.13;Parent=scaffold30|size1839819:hit:5016:3.12.0.13;Target=jgi|Thaoce1|103294|rna26631 1 278 +;Gap=M825
scaffold30|size1839819	protein2genome	protein_match	1389185	1389436	329	-	.	ID=scaffold30|size1839819:hit:5017:3.12.0.13;Name=jgi|Thaoce1|77882|rna23268;score=329
scaffold30|size1839819	protein2genome	match_part	1389185	1389436	329	-	.	ID=scaffold30|size1839819:hsp:8749:3.12.0.13;Parent=scaffold30|size1839819:hit:5017:3.12.0.13;Target=jgi|Thaoce1|77882|rna23268 1 84 +;Gap=M252
scaffold30|size1839819	protein2genome	protein_match	1388903	1389202	271	-	.	ID=scaffold30|size1839819:hit:5018:3.12.0.13;Name=jgi|Thaoce1|73762|rna25162;score=271
scaffold30|size1839819	protein2genome	match_part	1388903	1389202	271	-	.	ID=scaffold30|size1839819:hsp:8750:3.12.0.13;Parent=scaffold30|size1839819:hit:5018:3.12.0.13;Target=jgi|Thaoce1|73762|rna25162 1 102 +;Gap=M300
scaffold30|size1839819	protein2genome	protein_match	1389071	1389435	260	-	.	ID=scaffold30|size1839819:hit:5019:3.12.0.13;Name=jgi|Thaoce1|79852|rna18616;score=260
scaffold30|size1839819	protein2genome	match_part	1389071	1389435	260	-	.	ID=scaffold30|size1839819:hsp:8751:3.12.0.13;Parent=scaffold30|size1839819:hit:5019:3.12.0.13;Target=jgi|Thaoce1|79852|rna18616 2 123 +;Gap=M365
scaffold30|size1839819	blastx	protein_match	1388954	1392765	1678	-	.	ID=scaffold30|size1839819:hit:5020:3.12.0.13;Name=jgi|Thaoce1|69461|rna4441;score=1678
scaffold30|size1839819	blastx	match_part	1390810	1392765	1811	-	.	ID=scaffold30|size1839819:hsp:8752:3.12.0.13;Parent=scaffold30|size1839819:hit:5020:3.12.0.13;Target=jgi|Thaoce1|69461|rna4441 251 944 +;Gap=M1956
scaffold30|size1839819	blastx	match_part	1390311	1390808	482	-	.	ID=scaffold30|size1839819:hsp:8753:3.12.0.13;Parent=scaffold30|size1839819:hit:5020:3.12.0.13;Target=jgi|Thaoce1|69461|rna4441 969 1145 +;Gap=M498
scaffold30|size1839819	blastx	match_part	1390207	1390323	183	-	.	ID=scaffold30|size1839819:hsp:8754:3.12.0.13;Parent=scaffold30|size1839819:hit:5020:3.12.0.13;Target=jgi|Thaoce1|69461|rna4441 1142 1180 +;Gap=M117
scaffold30|size1839819	blastx	match_part	1388954	1390207	1678	-	.	ID=scaffold30|size1839819:hsp:8755:3.12.0.13;Parent=scaffold30|size1839819:hit:5020:3.12.0.13;Target=jgi|Thaoce1|69461|rna4441 1181 1596 +;Gap=M1254
scaffold30|size1839819	blastx	protein_match	1390744	1392660	1238	-	.	ID=scaffold30|size1839819:hit:5021:3.12.0.13;Name=jgi|Thaps3|9154|fgenesh1_pg.C_chr_12000235;score=1238
scaffold30|size1839819	blastx	match_part	1390744	1392660	1238	-	.	ID=scaffold30|size1839819:hsp:8756:3.12.0.13;Parent=scaffold30|size1839819:hit:5021:3.12.0.13;Target=jgi|Thaps3|9154|fgenesh1_pg.C_chr_12000235 444 1081 +;Gap=M1917
scaffold30|size1839819	blastx	protein_match	1390204	1392645	142	-	.	ID=scaffold30|size1839819:hit:5022:3.12.0.13;Name=jgi|Thaoce1|85350|rna15332;score=142
scaffold30|size1839819	blastx	match_part	1391017	1392645	985	-	.	ID=scaffold30|size1839819:hsp:8757:3.12.0.13;Parent=scaffold30|size1839819:hit:5022:3.12.0.13;Target=jgi|Thaoce1|85350|rna15332 54 596 +;Gap=M1629
scaffold30|size1839819	blastx	match_part	1390311	1390661	249	-	.	ID=scaffold30|size1839819:hsp:8758:3.12.0.13;Parent=scaffold30|size1839819:hit:5022:3.12.0.13;Target=jgi|Thaoce1|85350|rna15332 743 870 +;Gap=M351
scaffold30|size1839819	blastx	match_part	1390204	1390323	142	-	.	ID=scaffold30|size1839819:hsp:8759:3.12.0.13;Parent=scaffold30|size1839819:hit:5022:3.12.0.13;Target=jgi|Thaoce1|85350|rna15332 867 906 +;Gap=M120
scaffold30|size1839819	blastx	protein_match	1388954	1392696	1419	-	.	ID=scaffold30|size1839819:hit:5023:3.12.0.13;Name=jgi|Thaoce1|84411|rna24349;score=1419
scaffold30|size1839819	blastx	match_part	1390654	1392696	1172	-	.	ID=scaffold30|size1839819:hsp:8760:3.12.0.13;Parent=scaffold30|size1839819:hit:5023:3.12.0.13;Target=jgi|Thaoce1|84411|rna24349 119 808 +;Gap=M2043
scaffold30|size1839819	blastx	match_part	1390311	1390850	334	-	.	ID=scaffold30|size1839819:hsp:8761:3.12.0.13;Parent=scaffold30|size1839819:hit:5023:3.12.0.13;Target=jgi|Thaoce1|84411|rna24349 803 992 +;Gap=M540
scaffold30|size1839819	blastx	match_part	1390201	1390323	163	-	.	ID=scaffold30|size1839819:hsp:8762:3.12.0.13;Parent=scaffold30|size1839819:hit:5023:3.12.0.13;Target=jgi|Thaoce1|84411|rna24349 989 1029 +;Gap=M123
scaffold30|size1839819	blastx	match_part	1388954	1390207	1419	-	.	ID=scaffold30|size1839819:hsp:8763:3.12.0.13;Parent=scaffold30|size1839819:hit:5023:3.12.0.13;Target=jgi|Thaoce1|84411|rna24349 1028 1445 +;Gap=M1254
scaffold30|size1839819	blastx	protein_match	1389911	1390302	367	-	.	ID=scaffold30|size1839819:hit:5024:3.12.0.13;Name=jgi|Thaoce1|78350|rna28436;score=367
scaffold30|size1839819	blastx	match_part	1390207	1390302	140	-	.	ID=scaffold30|size1839819:hsp:8764:3.12.0.13;Parent=scaffold30|size1839819:hit:5024:3.12.0.13;Target=jgi|Thaoce1|78350|rna28436 1 32 +;Gap=M96
scaffold30|size1839819	blastx	match_part	1389911	1390207	367	-	.	ID=scaffold30|size1839819:hsp:8765:3.12.0.13;Parent=scaffold30|size1839819:hit:5024:3.12.0.13;Target=jgi|Thaoce1|78350|rna28436 33 131 +;Gap=M297
scaffold30|size1839819	blastx	protein_match	1391419	1392696	1579	-	.	ID=scaffold30|size1839819:hit:5025:3.12.0.13;Name=jgi|Thaps3|11725|fgenesh1_pg.C_chr_22000070;score=1579
scaffold30|size1839819	blastx	match_part	1391419	1392696	1579	-	.	ID=scaffold30|size1839819:hsp:8766:3.12.0.13;Parent=scaffold30|size1839819:hit:5025:3.12.0.13;Target=jgi|Thaps3|11725|fgenesh1_pg.C_chr_22000070 375 795 +;Gap=M1278
scaffold30|size1839819	blastx	protein_match	1388972	1392630	915	-	.	ID=scaffold30|size1839819:hit:5026:3.12.0.13;Name=jgi|Fracy1|181335|e_gw1.2.1255.1;score=915
scaffold30|size1839819	blastx	match_part	1390741	1392630	639	-	.	ID=scaffold30|size1839819:hsp:8767:3.12.0.13;Parent=scaffold30|size1839819:hit:5026:3.12.0.13;Target=jgi|Fracy1|181335|e_gw1.2.1255.1 77 675 +;Gap=M1890
scaffold30|size1839819	blastx	match_part	1390332	1390622	192	-	.	ID=scaffold30|size1839819:hsp:8768:3.12.0.13;Parent=scaffold30|size1839819:hit:5026:3.12.0.13;Target=jgi|Fracy1|181335|e_gw1.2.1255.1 684 779 +;Gap=M291
scaffold30|size1839819	blastx	match_part	1390216	1390323	81	-	.	ID=scaffold30|size1839819:hsp:8769:3.12.0.13;Parent=scaffold30|size1839819:hit:5026:3.12.0.13;Target=jgi|Fracy1|181335|e_gw1.2.1255.1 783 818 +;Gap=M108
scaffold30|size1839819	blastx	match_part	1388972	1390195	915	-	.	ID=scaffold30|size1839819:hsp:8770:3.12.0.13;Parent=scaffold30|size1839819:hit:5026:3.12.0.13;Target=jgi|Fracy1|181335|e_gw1.2.1255.1 826 1230 +;Gap=M1224
scaffold30|size1839819	blastx	protein_match	1388972	1392630	915	-	.	ID=scaffold30|size1839819:hit:5027:3.12.0.13;Name=jgi|Fracy1|181335|e_gw1.2.1255.1;score=915
scaffold30|size1839819	blastx	match_part	1390741	1392630	639	-	.	ID=scaffold30|size1839819:hsp:8771:3.12.0.13;Parent=scaffold30|size1839819:hit:5027:3.12.0.13;Target=jgi|Fracy1|181335|e_gw1.2.1255.1 77 675 +;Gap=M1890
scaffold30|size1839819	blastx	match_part	1390332	1390622	192	-	.	ID=scaffold30|size1839819:hsp:8772:3.12.0.13;Parent=scaffold30|size1839819:hit:5027:3.12.0.13;Target=jgi|Fracy1|181335|e_gw1.2.1255.1 684 779 +;Gap=M291
scaffold30|size1839819	blastx	match_part	1390216	1390323	81	-	.	ID=scaffold30|size1839819:hsp:8773:3.12.0.13;Parent=scaffold30|size1839819:hit:5027:3.12.0.13;Target=jgi|Fracy1|181335|e_gw1.2.1255.1 783 818 +;Gap=M108
scaffold30|size1839819	blastx	match_part	1388972	1390195	915	-	.	ID=scaffold30|size1839819:hsp:8774:3.12.0.13;Parent=scaffold30|size1839819:hit:5027:3.12.0.13;Target=jgi|Fracy1|181335|e_gw1.2.1255.1 826 1230 +;Gap=M1224
scaffold30|size1839819	blastx	protein_match	1388972	1392630	915	-	.	ID=scaffold30|size1839819:hit:5028:3.12.0.13;Name=jgi|Fracy1|181335|e_gw1.2.1255.1;score=915
scaffold30|size1839819	blastx	match_part	1390741	1392630	639	-	.	ID=scaffold30|size1839819:hsp:8775:3.12.0.13;Parent=scaffold30|size1839819:hit:5028:3.12.0.13;Target=jgi|Fracy1|181335|e_gw1.2.1255.1 77 675 +;Gap=M1890
scaffold30|size1839819	blastx	match_part	1390332	1390622	192	-	.	ID=scaffold30|size1839819:hsp:8776:3.12.0.13;Parent=scaffold30|size1839819:hit:5028:3.12.0.13;Target=jgi|Fracy1|181335|e_gw1.2.1255.1 684 779 +;Gap=M291
scaffold30|size1839819	blastx	match_part	1390216	1390323	81	-	.	ID=scaffold30|size1839819:hsp:8777:3.12.0.13;Parent=scaffold30|size1839819:hit:5028:3.12.0.13;Target=jgi|Fracy1|181335|e_gw1.2.1255.1 783 818 +;Gap=M108
scaffold30|size1839819	blastx	match_part	1388972	1390195	915	-	.	ID=scaffold30|size1839819:hsp:8778:3.12.0.13;Parent=scaffold30|size1839819:hit:5028:3.12.0.13;Target=jgi|Fracy1|181335|e_gw1.2.1255.1 826 1230 +;Gap=M1224
scaffold30|size1839819	blastx	protein_match	1388954	1394148	1726	-	.	ID=scaffold30|size1839819:hit:5029:3.12.0.13;Name=jgi|Thaoce1|99069|rna12006;score=1726
scaffold30|size1839819	blastx	match_part	1393321	1394148	122	-	.	ID=scaffold30|size1839819:hsp:8779:3.12.0.13;Parent=scaffold30|size1839819:hit:5029:3.12.0.13;Target=jgi|Thaoce1|99069|rna12006 110 424 +;Gap=M828
scaffold30|size1839819	blastx	match_part	1390696	1392765	1820	-	.	ID=scaffold30|size1839819:hsp:8780:3.12.0.13;Parent=scaffold30|size1839819:hit:5029:3.12.0.13;Target=jgi|Thaoce1|99069|rna12006 608 1325 +;Gap=M2070
scaffold30|size1839819	blastx	match_part	1390311	1390826	504	-	.	ID=scaffold30|size1839819:hsp:8781:3.12.0.13;Parent=scaffold30|size1839819:hit:5029:3.12.0.13;Target=jgi|Thaoce1|99069|rna12006 1285 1467 +;Gap=M516
scaffold30|size1839819	blastx	match_part	1390207	1390461	184	-	.	ID=scaffold30|size1839819:hsp:8782:3.12.0.13;Parent=scaffold30|size1839819:hit:5029:3.12.0.13;Target=jgi|Thaoce1|99069|rna12006 1418 1502 +;Gap=M255
scaffold30|size1839819	blastx	match_part	1388954	1390207	1726	-	.	ID=scaffold30|size1839819:hsp:8783:3.12.0.13;Parent=scaffold30|size1839819:hit:5029:3.12.0.13;Target=jgi|Thaoce1|99069|rna12006 1503 1918 +;Gap=M1254
scaffold30|size1839819	blastx	protein_match	1389023	1392207	514	-	.	ID=scaffold30|size1839819:hit:5030:3.12.0.13;Name=jgi|Fracy1|250890|fgenesh2_pg.33_%2523_56;score=514
scaffold30|size1839819	blastx	match_part	1391119	1392207	607	-	.	ID=scaffold30|size1839819:hsp:8784:3.12.0.13;Parent=scaffold30|size1839819:hit:5030:3.12.0.13;Target=jgi|Fracy1|250890|fgenesh2_pg.33_%252523_56 248 626 +;Gap=M1089
scaffold30|size1839819	blastx	match_part	1390332	1390760	282	-	.	ID=scaffold30|size1839819:hsp:8785:3.12.0.13;Parent=scaffold30|size1839819:hit:5030:3.12.0.13;Target=jgi|Fracy1|250890|fgenesh2_pg.33_%252523_56 766 930 +;Gap=M429
scaffold30|size1839819	blastx	match_part	1390216	1390320	83	-	.	ID=scaffold30|size1839819:hsp:8786:3.12.0.13;Parent=scaffold30|size1839819:hit:5030:3.12.0.13;Target=jgi|Fracy1|250890|fgenesh2_pg.33_%252523_56 935 969 +;Gap=M105
scaffold30|size1839819	blastx	match_part	1390100	1390207	100	-	.	ID=scaffold30|size1839819:hsp:8787:3.12.0.13;Parent=scaffold30|size1839819:hit:5030:3.12.0.13;Target=jgi|Fracy1|250890|fgenesh2_pg.33_%252523_56 973 1008 +;Gap=M108
scaffold30|size1839819	blastx	match_part	1389023	1389793	514	-	.	ID=scaffold30|size1839819:hsp:8788:3.12.0.13;Parent=scaffold30|size1839819:hit:5030:3.12.0.13;Target=jgi|Fracy1|250890|fgenesh2_pg.33_%252523_56 1008 1266 +;Gap=M771
scaffold30|size1839819	blastx	protein_match	1389023	1392207	514	-	.	ID=scaffold30|size1839819:hit:5031:3.12.0.13;Name=jgi|Fracy1|250890|fgenesh2_pg.33_%2523_56;score=514
scaffold30|size1839819	blastx	match_part	1391119	1392207	607	-	.	ID=scaffold30|size1839819:hsp:8789:3.12.0.13;Parent=scaffold30|size1839819:hit:5031:3.12.0.13;Target=jgi|Fracy1|250890|fgenesh2_pg.33_%252523_56 248 626 +;Gap=M1089
scaffold30|size1839819	blastx	match_part	1390332	1390760	282	-	.	ID=scaffold30|size1839819:hsp:8790:3.12.0.13;Parent=scaffold30|size1839819:hit:5031:3.12.0.13;Target=jgi|Fracy1|250890|fgenesh2_pg.33_%252523_56 766 930 +;Gap=M429
scaffold30|size1839819	blastx	match_part	1390216	1390320	83	-	.	ID=scaffold30|size1839819:hsp:8791:3.12.0.13;Parent=scaffold30|size1839819:hit:5031:3.12.0.13;Target=jgi|Fracy1|250890|fgenesh2_pg.33_%252523_56 935 969 +;Gap=M105
scaffold30|size1839819	blastx	match_part	1390100	1390207	100	-	.	ID=scaffold30|size1839819:hsp:8792:3.12.0.13;Parent=scaffold30|size1839819:hit:5031:3.12.0.13;Target=jgi|Fracy1|250890|fgenesh2_pg.33_%252523_56 973 1008 +;Gap=M108
scaffold30|size1839819	blastx	match_part	1389023	1389793	514	-	.	ID=scaffold30|size1839819:hsp:8793:3.12.0.13;Parent=scaffold30|size1839819:hit:5031:3.12.0.13;Target=jgi|Fracy1|250890|fgenesh2_pg.33_%252523_56 1008 1266 +;Gap=M771
scaffold30|size1839819	blastx	protein_match	1388960	1392162	1047	-	.	ID=scaffold30|size1839819:hit:5032:3.12.0.13;Name=jgi|Thaoce1|87235|rna14381;score=1047
scaffold30|size1839819	blastx	match_part	1391149	1392162	462	-	.	ID=scaffold30|size1839819:hsp:8794:3.12.0.13;Parent=scaffold30|size1839819:hit:5032:3.12.0.13;Target=jgi|Thaoce1|87235|rna14381 483 831 +;Gap=M1014
scaffold30|size1839819	blastx	match_part	1390320	1390586	201	-	.	ID=scaffold30|size1839819:hsp:8795:3.12.0.13;Parent=scaffold30|size1839819:hit:5032:3.12.0.13;Target=jgi|Thaoce1|87235|rna14381 1192 1280 +;Gap=M267
scaffold30|size1839819	blastx	match_part	1390207	1390323	96	-	.	ID=scaffold30|size1839819:hsp:8796:3.12.0.13;Parent=scaffold30|size1839819:hit:5032:3.12.0.13;Target=jgi|Thaoce1|87235|rna14381 1280 1318 +;Gap=M117
scaffold30|size1839819	blastx	match_part	1388960	1390207	1047	-	.	ID=scaffold30|size1839819:hsp:8797:3.12.0.13;Parent=scaffold30|size1839819:hit:5032:3.12.0.13;Target=jgi|Thaoce1|87235|rna14381 1319 1737 +;Gap=M1248
scaffold30|size1839819	blastx	protein_match	1389146	1392630	346	-	.	ID=scaffold30|size1839819:hit:5033:3.12.0.13;Name=jgi|Fracy1|233243|fgenesh2_pg.1_%2523_1441;score=346
scaffold30|size1839819	blastx	match_part	1390942	1392630	660	-	.	ID=scaffold30|size1839819:hsp:8798:3.12.0.13;Parent=scaffold30|size1839819:hit:5033:3.12.0.13;Target=jgi|Fracy1|233243|fgenesh2_pg.1_%252523_1441 640 1203 +;Gap=M1689
scaffold30|size1839819	blastx	match_part	1390332	1390622	199	-	.	ID=scaffold30|size1839819:hsp:8799:3.12.0.13;Parent=scaffold30|size1839819:hit:5033:3.12.0.13;Target=jgi|Fracy1|233243|fgenesh2_pg.1_%252523_1441 1342 1437 +;Gap=M291
scaffold30|size1839819	blastx	match_part	1390216	1390323	81	-	.	ID=scaffold30|size1839819:hsp:8800:3.12.0.13;Parent=scaffold30|size1839819:hit:5033:3.12.0.13;Target=jgi|Fracy1|233243|fgenesh2_pg.1_%252523_1441 1441 1476 +;Gap=M108
scaffold30|size1839819	blastx	match_part	1389146	1389604	346	-	.	ID=scaffold30|size1839819:hsp:8801:3.12.0.13;Parent=scaffold30|size1839819:hit:5033:3.12.0.13;Target=jgi|Fracy1|233243|fgenesh2_pg.1_%252523_1441 1499 1650 +;Gap=M459
scaffold30|size1839819	blastx	protein_match	1389146	1392630	346	-	.	ID=scaffold30|size1839819:hit:5034:3.12.0.13;Name=jgi|Fracy1|233243|fgenesh2_pg.1_%2523_1441;score=346
scaffold30|size1839819	blastx	match_part	1390942	1392630	660	-	.	ID=scaffold30|size1839819:hsp:8802:3.12.0.13;Parent=scaffold30|size1839819:hit:5034:3.12.0.13;Target=jgi|Fracy1|233243|fgenesh2_pg.1_%252523_1441 640 1203 +;Gap=M1689
scaffold30|size1839819	blastx	match_part	1390332	1390622	199	-	.	ID=scaffold30|size1839819:hsp:8803:3.12.0.13;Parent=scaffold30|size1839819:hit:5034:3.12.0.13;Target=jgi|Fracy1|233243|fgenesh2_pg.1_%252523_1441 1342 1437 +;Gap=M291
scaffold30|size1839819	blastx	match_part	1390216	1390323	81	-	.	ID=scaffold30|size1839819:hsp:8804:3.12.0.13;Parent=scaffold30|size1839819:hit:5034:3.12.0.13;Target=jgi|Fracy1|233243|fgenesh2_pg.1_%252523_1441 1441 1476 +;Gap=M108
scaffold30|size1839819	blastx	match_part	1389146	1389604	346	-	.	ID=scaffold30|size1839819:hsp:8805:3.12.0.13;Parent=scaffold30|size1839819:hit:5034:3.12.0.13;Target=jgi|Fracy1|233243|fgenesh2_pg.1_%252523_1441 1499 1650 +;Gap=M459
scaffold30|size1839819	blastx	protein_match	1389146	1392630	346	-	.	ID=scaffold30|size1839819:hit:5035:3.12.0.13;Name=jgi|Fracy1|233243|fgenesh2_pg.1_%2523_1441;score=346
scaffold30|size1839819	blastx	match_part	1390942	1392630	660	-	.	ID=scaffold30|size1839819:hsp:8806:3.12.0.13;Parent=scaffold30|size1839819:hit:5035:3.12.0.13;Target=jgi|Fracy1|233243|fgenesh2_pg.1_%252523_1441 640 1203 +;Gap=M1689
scaffold30|size1839819	blastx	match_part	1390332	1390622	199	-	.	ID=scaffold30|size1839819:hsp:8807:3.12.0.13;Parent=scaffold30|size1839819:hit:5035:3.12.0.13;Target=jgi|Fracy1|233243|fgenesh2_pg.1_%252523_1441 1342 1437 +;Gap=M291
scaffold30|size1839819	blastx	match_part	1390216	1390323	81	-	.	ID=scaffold30|size1839819:hsp:8808:3.12.0.13;Parent=scaffold30|size1839819:hit:5035:3.12.0.13;Target=jgi|Fracy1|233243|fgenesh2_pg.1_%252523_1441 1441 1476 +;Gap=M108
scaffold30|size1839819	blastx	match_part	1389146	1389604	346	-	.	ID=scaffold30|size1839819:hsp:8809:3.12.0.13;Parent=scaffold30|size1839819:hit:5035:3.12.0.13;Target=jgi|Fracy1|233243|fgenesh2_pg.1_%252523_1441 1499 1650 +;Gap=M459
scaffold30|size1839819	blastx	protein_match	1389842	1390018	153	-	.	ID=scaffold30|size1839819:hit:5036:3.12.0.13;Name=jgi|Fracy1|238559|fgenesh2_pg.5_%2523_1063;score=153
scaffold30|size1839819	blastx	match_part	1389842	1390018	153	-	.	ID=scaffold30|size1839819:hsp:8810:3.12.0.13;Parent=scaffold30|size1839819:hit:5036:3.12.0.13;Target=jgi|Fracy1|238559|fgenesh2_pg.5_%252523_1063 50 108 +;Gap=M177
scaffold30|size1839819	blastx	protein_match	1389842	1390018	153	-	.	ID=scaffold30|size1839819:hit:5037:3.12.0.13;Name=jgi|Fracy1|238559|fgenesh2_pg.5_%2523_1063;score=153
scaffold30|size1839819	blastx	match_part	1389842	1390018	153	-	.	ID=scaffold30|size1839819:hsp:8811:3.12.0.13;Parent=scaffold30|size1839819:hit:5037:3.12.0.13;Target=jgi|Fracy1|238559|fgenesh2_pg.5_%252523_1063 50 108 +;Gap=M177
scaffold30|size1839819	blastx	protein_match	1389842	1390018	153	-	.	ID=scaffold30|size1839819:hit:5038:3.12.0.13;Name=jgi|Fracy1|238559|fgenesh2_pg.5_%2523_1063;score=153
scaffold30|size1839819	blastx	match_part	1389842	1390018	153	-	.	ID=scaffold30|size1839819:hsp:8812:3.12.0.13;Parent=scaffold30|size1839819:hit:5038:3.12.0.13;Target=jgi|Fracy1|238559|fgenesh2_pg.5_%252523_1063 50 108 +;Gap=M177
scaffold30|size1839819	blastx	protein_match	1389800	1390466	277	-	.	ID=scaffold30|size1839819:hit:5039:3.12.0.13;Name=jgi|Thaoce1|81732|rna24766;score=277
scaffold30|size1839819	blastx	match_part	1390338	1390466	117	-	.	ID=scaffold30|size1839819:hsp:8813:3.12.0.13;Parent=scaffold30|size1839819:hit:5039:3.12.0.13;Target=jgi|Thaoce1|81732|rna24766 36 77 +;Gap=M129
scaffold30|size1839819	blastx	match_part	1390201	1390323	157	-	.	ID=scaffold30|size1839819:hsp:8814:3.12.0.13;Parent=scaffold30|size1839819:hit:5039:3.12.0.13;Target=jgi|Thaoce1|81732|rna24766 83 123 +;Gap=M123
scaffold30|size1839819	blastx	match_part	1389800	1390207	277	-	.	ID=scaffold30|size1839819:hsp:8815:3.12.0.13;Parent=scaffold30|size1839819:hit:5039:3.12.0.13;Target=jgi|Thaoce1|81732|rna24766 122 234 +;Gap=M408
scaffold30|size1839819	blastx	protein_match	1388954	1392660	1756	-	.	ID=scaffold30|size1839819:hit:5040:3.12.0.13;Name=jgi|Thaoce1|77924|rna15843;score=1756
scaffold30|size1839819	blastx	match_part	1391011	1392660	1854	-	.	ID=scaffold30|size1839819:hsp:8816:3.12.0.13;Parent=scaffold30|size1839819:hit:5040:3.12.0.13;Target=jgi|Thaoce1|77924|rna15843 241 790 +;Gap=M1650
scaffold30|size1839819	blastx	match_part	1390311	1390784	433	-	.	ID=scaffold30|size1839819:hsp:8817:3.12.0.13;Parent=scaffold30|size1839819:hit:5040:3.12.0.13;Target=jgi|Thaoce1|77924|rna15843 853 1042 +;Gap=M474
scaffold30|size1839819	blastx	match_part	1390207	1390413	172	-	.	ID=scaffold30|size1839819:hsp:8818:3.12.0.13;Parent=scaffold30|size1839819:hit:5040:3.12.0.13;Target=jgi|Thaoce1|77924|rna15843 1007 1077 +;Gap=M207
scaffold30|size1839819	blastx	match_part	1388954	1390207	1756	-	.	ID=scaffold30|size1839819:hsp:8819:3.12.0.13;Parent=scaffold30|size1839819:hit:5040:3.12.0.13;Target=jgi|Thaoce1|77924|rna15843 1078 1495 +;Gap=M1254
scaffold30|size1839819	blastx	protein_match	1390028	1392546	140	-	.	ID=scaffold30|size1839819:hit:5041:3.12.0.13;Name=jgi|Fracy1|245411|fgenesh2_pg.15_%2523_248;score=140
scaffold30|size1839819	blastx	match_part	1391137	1392546	604	-	.	ID=scaffold30|size1839819:hsp:8820:3.12.0.13;Parent=scaffold30|size1839819:hit:5041:3.12.0.13;Target=jgi|Fracy1|245411|fgenesh2_pg.15_%252523_248 21 496 +;Gap=M1410
scaffold30|size1839819	blastx	match_part	1390359	1390634	170	-	.	ID=scaffold30|size1839819:hsp:8821:3.12.0.13;Parent=scaffold30|size1839819:hit:5041:3.12.0.13;Target=jgi|Fracy1|245411|fgenesh2_pg.15_%252523_248 681 781 +;Gap=M276
scaffold30|size1839819	blastx	match_part	1390028	1390207	140	-	.	ID=scaffold30|size1839819:hsp:8822:3.12.0.13;Parent=scaffold30|size1839819:hit:5041:3.12.0.13;Target=jgi|Fracy1|245411|fgenesh2_pg.15_%252523_248 771 830 +;Gap=M180
scaffold30|size1839819	blastx	protein_match	1390028	1392546	140	-	.	ID=scaffold30|size1839819:hit:5042:3.12.0.13;Name=jgi|Fracy1|245411|fgenesh2_pg.15_%2523_248;score=140
scaffold30|size1839819	blastx	match_part	1391137	1392546	604	-	.	ID=scaffold30|size1839819:hsp:8823:3.12.0.13;Parent=scaffold30|size1839819:hit:5042:3.12.0.13;Target=jgi|Fracy1|245411|fgenesh2_pg.15_%252523_248 21 496 +;Gap=M1410
scaffold30|size1839819	blastx	match_part	1390359	1390634	170	-	.	ID=scaffold30|size1839819:hsp:8824:3.12.0.13;Parent=scaffold30|size1839819:hit:5042:3.12.0.13;Target=jgi|Fracy1|245411|fgenesh2_pg.15_%252523_248 681 781 +;Gap=M276
scaffold30|size1839819	blastx	match_part	1390028	1390207	140	-	.	ID=scaffold30|size1839819:hsp:8825:3.12.0.13;Parent=scaffold30|size1839819:hit:5042:3.12.0.13;Target=jgi|Fracy1|245411|fgenesh2_pg.15_%252523_248 771 830 +;Gap=M180
scaffold30|size1839819	blastx	protein_match	1390028	1392546	140	-	.	ID=scaffold30|size1839819:hit:5043:3.12.0.13;Name=jgi|Fracy1|245411|fgenesh2_pg.15_%2523_248;score=140
scaffold30|size1839819	blastx	match_part	1391137	1392546	604	-	.	ID=scaffold30|size1839819:hsp:8826:3.12.0.13;Parent=scaffold30|size1839819:hit:5043:3.12.0.13;Target=jgi|Fracy1|245411|fgenesh2_pg.15_%252523_248 21 496 +;Gap=M1410
scaffold30|size1839819	blastx	match_part	1390359	1390634	170	-	.	ID=scaffold30|size1839819:hsp:8827:3.12.0.13;Parent=scaffold30|size1839819:hit:5043:3.12.0.13;Target=jgi|Fracy1|245411|fgenesh2_pg.15_%252523_248 681 781 +;Gap=M276
scaffold30|size1839819	blastx	match_part	1390028	1390207	140	-	.	ID=scaffold30|size1839819:hsp:8828:3.12.0.13;Parent=scaffold30|size1839819:hit:5043:3.12.0.13;Target=jgi|Fracy1|245411|fgenesh2_pg.15_%252523_248 771 830 +;Gap=M180
scaffold30|size1839819	blastx	protein_match	1390425	1392696	275	-	.	ID=scaffold30|size1839819:hit:5044:3.12.0.13;Name=jgi|Thaps3|3030|fgenesh1_pg.C_chr_2000985;score=275
scaffold30|size1839819	blastx	match_part	1390993	1392696	2133	-	.	ID=scaffold30|size1839819:hsp:8829:3.12.0.13;Parent=scaffold30|size1839819:hit:5044:3.12.0.13;Target=jgi|Thaps3|3030|fgenesh1_pg.C_chr_2000985 375 938 +;Gap=M1704
scaffold30|size1839819	blastx	match_part	1390425	1390853	275	-	.	ID=scaffold30|size1839819:hsp:8830:3.12.0.13;Parent=scaffold30|size1839819:hit:5044:3.12.0.13;Target=jgi|Thaps3|3030|fgenesh1_pg.C_chr_2000985 975 1128 +;Gap=M429
scaffold30|size1839819	blastx	protein_match	1389185	1390622	1050	-	.	ID=scaffold30|size1839819:hit:5045:3.12.0.13;Name=jgi|Thaoce1|69679|rna27387;score=1050
scaffold30|size1839819	blastx	match_part	1390311	1390622	349	-	.	ID=scaffold30|size1839819:hsp:8831:3.12.0.13;Parent=scaffold30|size1839819:hit:5045:3.12.0.13;Target=jgi|Thaoce1|69679|rna27387 10 114 +;Gap=M312
scaffold30|size1839819	blastx	match_part	1390207	1390323	159	-	.	ID=scaffold30|size1839819:hsp:8832:3.12.0.13;Parent=scaffold30|size1839819:hit:5045:3.12.0.13;Target=jgi|Thaoce1|69679|rna27387 111 149 +;Gap=M117
scaffold30|size1839819	blastx	match_part	1389185	1390207	1050	-	.	ID=scaffold30|size1839819:hsp:8833:3.12.0.13;Parent=scaffold30|size1839819:hit:5045:3.12.0.13;Target=jgi|Thaoce1|69679|rna27387 150 491 +;Gap=M1023
scaffold30|size1839819	blastx	protein_match	1388972	1392546	1041	-	.	ID=scaffold30|size1839819:hit:5046:3.12.0.13;Name=jgi|Fracy1|181779|e_gw1.3.828.1;score=1041
scaffold30|size1839819	blastx	match_part	1391137	1392546	608	-	.	ID=scaffold30|size1839819:hsp:8834:3.12.0.13;Parent=scaffold30|size1839819:hit:5046:3.12.0.13;Target=jgi|Fracy1|181779|e_gw1.3.828.1 27 500 +;Gap=M1410
scaffold30|size1839819	blastx	match_part	1390332	1390634	244	-	.	ID=scaffold30|size1839819:hsp:8835:3.12.0.13;Parent=scaffold30|size1839819:hit:5046:3.12.0.13;Target=jgi|Fracy1|181779|e_gw1.3.828.1 664 770 +;Gap=M303
scaffold30|size1839819	blastx	match_part	1390210	1390320	96	-	.	ID=scaffold30|size1839819:hsp:8836:3.12.0.13;Parent=scaffold30|size1839819:hit:5046:3.12.0.13;Target=jgi|Fracy1|181779|e_gw1.3.828.1 775 811 +;Gap=M111
scaffold30|size1839819	blastx	match_part	1388972	1390207	1041	-	.	ID=scaffold30|size1839819:hsp:8837:3.12.0.13;Parent=scaffold30|size1839819:hit:5046:3.12.0.13;Target=jgi|Fracy1|181779|e_gw1.3.828.1 813 1222 +;Gap=M1236
scaffold30|size1839819	blastx	protein_match	1388972	1392546	1041	-	.	ID=scaffold30|size1839819:hit:5047:3.12.0.13;Name=jgi|Fracy1|181779|e_gw1.3.828.1;score=1041
scaffold30|size1839819	blastx	match_part	1391137	1392546	608	-	.	ID=scaffold30|size1839819:hsp:8838:3.12.0.13;Parent=scaffold30|size1839819:hit:5047:3.12.0.13;Target=jgi|Fracy1|181779|e_gw1.3.828.1 27 500 +;Gap=M1410
scaffold30|size1839819	blastx	match_part	1390332	1390634	244	-	.	ID=scaffold30|size1839819:hsp:8839:3.12.0.13;Parent=scaffold30|size1839819:hit:5047:3.12.0.13;Target=jgi|Fracy1|181779|e_gw1.3.828.1 664 770 +;Gap=M303
scaffold30|size1839819	blastx	match_part	1390210	1390320	96	-	.	ID=scaffold30|size1839819:hsp:8840:3.12.0.13;Parent=scaffold30|size1839819:hit:5047:3.12.0.13;Target=jgi|Fracy1|181779|e_gw1.3.828.1 775 811 +;Gap=M111
scaffold30|size1839819	blastx	match_part	1388972	1390207	1041	-	.	ID=scaffold30|size1839819:hsp:8841:3.12.0.13;Parent=scaffold30|size1839819:hit:5047:3.12.0.13;Target=jgi|Fracy1|181779|e_gw1.3.828.1 813 1222 +;Gap=M1236
scaffold30|size1839819	blastx	protein_match	1388972	1392546	1041	-	.	ID=scaffold30|size1839819:hit:5048:3.12.0.13;Name=jgi|Fracy1|181779|e_gw1.3.828.1;score=1041
scaffold30|size1839819	blastx	match_part	1391137	1392546	608	-	.	ID=scaffold30|size1839819:hsp:8842:3.12.0.13;Parent=scaffold30|size1839819:hit:5048:3.12.0.13;Target=jgi|Fracy1|181779|e_gw1.3.828.1 27 500 +;Gap=M1410
scaffold30|size1839819	blastx	match_part	1390332	1390634	244	-	.	ID=scaffold30|size1839819:hsp:8843:3.12.0.13;Parent=scaffold30|size1839819:hit:5048:3.12.0.13;Target=jgi|Fracy1|181779|e_gw1.3.828.1 664 770 +;Gap=M303
scaffold30|size1839819	blastx	match_part	1390210	1390320	96	-	.	ID=scaffold30|size1839819:hsp:8844:3.12.0.13;Parent=scaffold30|size1839819:hit:5048:3.12.0.13;Target=jgi|Fracy1|181779|e_gw1.3.828.1 775 811 +;Gap=M111
scaffold30|size1839819	blastx	match_part	1388972	1390207	1041	-	.	ID=scaffold30|size1839819:hsp:8845:3.12.0.13;Parent=scaffold30|size1839819:hit:5048:3.12.0.13;Target=jgi|Fracy1|181779|e_gw1.3.828.1 813 1222 +;Gap=M1236
scaffold30|size1839819	blastx	protein_match	1389182	1392207	364	-	.	ID=scaffold30|size1839819:hit:5049:3.12.0.13;Name=jgi|Fracy1|245987|fgenesh2_pg.16_%2523_354;score=364
scaffold30|size1839819	blastx	match_part	1391137	1392207	559	-	.	ID=scaffold30|size1839819:hsp:8846:3.12.0.13;Parent=scaffold30|size1839819:hit:5049:3.12.0.13;Target=jgi|Fracy1|245987|fgenesh2_pg.16_%252523_354 8 376 +;Gap=M1071
scaffold30|size1839819	blastx	match_part	1390332	1390634	244	-	.	ID=scaffold30|size1839819:hsp:8847:3.12.0.13;Parent=scaffold30|size1839819:hit:5049:3.12.0.13;Target=jgi|Fracy1|245987|fgenesh2_pg.16_%252523_354 544 650 +;Gap=M303
scaffold30|size1839819	blastx	match_part	1390210	1390338	98	-	.	ID=scaffold30|size1839819:hsp:8848:3.12.0.13;Parent=scaffold30|size1839819:hit:5049:3.12.0.13;Target=jgi|Fracy1|245987|fgenesh2_pg.16_%252523_354 649 691 +;Gap=M129
scaffold30|size1839819	blastx	match_part	1390064	1390207	107	-	.	ID=scaffold30|size1839819:hsp:8849:3.12.0.13;Parent=scaffold30|size1839819:hit:5049:3.12.0.13;Target=jgi|Fracy1|245987|fgenesh2_pg.16_%252523_354 693 740 +;Gap=M144
scaffold30|size1839819	blastx	match_part	1389182	1389703	364	-	.	ID=scaffold30|size1839819:hsp:8850:3.12.0.13;Parent=scaffold30|size1839819:hit:5049:3.12.0.13;Target=jgi|Fracy1|245987|fgenesh2_pg.16_%252523_354 740 911 +;Gap=M522
scaffold30|size1839819	blastx	protein_match	1389182	1392207	364	-	.	ID=scaffold30|size1839819:hit:5050:3.12.0.13;Name=jgi|Fracy1|245987|fgenesh2_pg.16_%2523_354;score=364
scaffold30|size1839819	blastx	match_part	1391137	1392207	559	-	.	ID=scaffold30|size1839819:hsp:8851:3.12.0.13;Parent=scaffold30|size1839819:hit:5050:3.12.0.13;Target=jgi|Fracy1|245987|fgenesh2_pg.16_%252523_354 8 376 +;Gap=M1071
scaffold30|size1839819	blastx	match_part	1390332	1390634	244	-	.	ID=scaffold30|size1839819:hsp:8852:3.12.0.13;Parent=scaffold30|size1839819:hit:5050:3.12.0.13;Target=jgi|Fracy1|245987|fgenesh2_pg.16_%252523_354 544 650 +;Gap=M303
scaffold30|size1839819	blastx	match_part	1390210	1390338	98	-	.	ID=scaffold30|size1839819:hsp:8853:3.12.0.13;Parent=scaffold30|size1839819:hit:5050:3.12.0.13;Target=jgi|Fracy1|245987|fgenesh2_pg.16_%252523_354 649 691 +;Gap=M129
scaffold30|size1839819	blastx	match_part	1390064	1390207	107	-	.	ID=scaffold30|size1839819:hsp:8854:3.12.0.13;Parent=scaffold30|size1839819:hit:5050:3.12.0.13;Target=jgi|Fracy1|245987|fgenesh2_pg.16_%252523_354 693 740 +;Gap=M144
scaffold30|size1839819	blastx	match_part	1389182	1389703	364	-	.	ID=scaffold30|size1839819:hsp:8855:3.12.0.13;Parent=scaffold30|size1839819:hit:5050:3.12.0.13;Target=jgi|Fracy1|245987|fgenesh2_pg.16_%252523_354 740 911 +;Gap=M522
scaffold30|size1839819	blastx	protein_match	1390219	1390544	122	-	.	ID=scaffold30|size1839819:hit:5051:3.12.0.13;Name=jgi|Thaoce1|94110|rna7533;score=122
scaffold30|size1839819	blastx	match_part	1390311	1390544	201	-	.	ID=scaffold30|size1839819:hsp:8856:3.12.0.13;Parent=scaffold30|size1839819:hit:5051:3.12.0.13;Target=jgi|Thaoce1|94110|rna7533 89 166 +;Gap=M234
scaffold30|size1839819	blastx	match_part	1390219	1390323	122	-	.	ID=scaffold30|size1839819:hsp:8857:3.12.0.13;Parent=scaffold30|size1839819:hit:5051:3.12.0.13;Target=jgi|Thaoce1|94110|rna7533 163 197 +;Gap=M105
scaffold30|size1839819	blastx	protein_match	1388954	1392660	1755	-	.	ID=scaffold30|size1839819:hit:5052:3.12.0.13;Name=jgi|Thaoce1|94322|rna7781;score=1755
scaffold30|size1839819	blastx	match_part	1391011	1392660	1855	-	.	ID=scaffold30|size1839819:hsp:8858:3.12.0.13;Parent=scaffold30|size1839819:hit:5052:3.12.0.13;Target=jgi|Thaoce1|94322|rna7781 688 1237 +;Gap=M1650
scaffold30|size1839819	blastx	match_part	1390311	1390787	434	-	.	ID=scaffold30|size1839819:hsp:8859:3.12.0.13;Parent=scaffold30|size1839819:hit:5052:3.12.0.13;Target=jgi|Thaoce1|94322|rna7781 1299 1489 +;Gap=M477
scaffold30|size1839819	blastx	match_part	1390207	1390413	173	-	.	ID=scaffold30|size1839819:hsp:8860:3.12.0.13;Parent=scaffold30|size1839819:hit:5052:3.12.0.13;Target=jgi|Thaoce1|94322|rna7781 1454 1524 +;Gap=M207
scaffold30|size1839819	blastx	match_part	1388954	1390207	1755	-	.	ID=scaffold30|size1839819:hsp:8861:3.12.0.13;Parent=scaffold30|size1839819:hit:5052:3.12.0.13;Target=jgi|Thaoce1|94322|rna7781 1525 1942 +;Gap=M1254
scaffold30|size1839819	blastx	protein_match	1389629	1392198	596	-	.	ID=scaffold30|size1839819:hit:5053:3.12.0.13;Name=jgi|Thaoce1|97451|rna5617;score=596
scaffold30|size1839819	blastx	match_part	1391095	1392198	884	-	.	ID=scaffold30|size1839819:hsp:8862:3.12.0.13;Parent=scaffold30|size1839819:hit:5053:3.12.0.13;Target=jgi|Thaoce1|97451|rna5617 171 553 +;Gap=M1104
scaffold30|size1839819	blastx	match_part	1390311	1390799	301	-	.	ID=scaffold30|size1839819:hsp:8863:3.12.0.13;Parent=scaffold30|size1839819:hit:5053:3.12.0.13;Target=jgi|Thaoce1|97451|rna5617 616 771 +;Gap=M489
scaffold30|size1839819	blastx	match_part	1390207	1390323	157	-	.	ID=scaffold30|size1839819:hsp:8864:3.12.0.13;Parent=scaffold30|size1839819:hit:5053:3.12.0.13;Target=jgi|Thaoce1|97451|rna5617 768 806 +;Gap=M117
scaffold30|size1839819	blastx	match_part	1389629	1390207	596	-	.	ID=scaffold30|size1839819:hsp:8865:3.12.0.13;Parent=scaffold30|size1839819:hit:5053:3.12.0.13;Target=jgi|Thaoce1|97451|rna5617 807 999 +;Gap=M579
scaffold30|size1839819	blastx	protein_match	1389092	1392651	1393	-	.	ID=scaffold30|size1839819:hit:5054:3.12.0.13;Name=jgi|Thaoce1|80270|rna4352;score=1393
scaffold30|size1839819	blastx	match_part	1391056	1392651	1883	-	.	ID=scaffold30|size1839819:hsp:8866:3.12.0.13;Parent=scaffold30|size1839819:hit:5054:3.12.0.13;Target=jgi|Thaoce1|80270|rna4352 547 1080 +;Gap=M1596
scaffold30|size1839819	blastx	match_part	1390338	1390796	329	-	.	ID=scaffold30|size1839819:hsp:8867:3.12.0.13;Parent=scaffold30|size1839819:hit:5054:3.12.0.13;Target=jgi|Thaoce1|80270|rna4352 1195 1356 +;Gap=M459
scaffold30|size1839819	blastx	match_part	1390201	1390323	165	-	.	ID=scaffold30|size1839819:hsp:8868:3.12.0.13;Parent=scaffold30|size1839819:hit:5054:3.12.0.13;Target=jgi|Thaoce1|80270|rna4352 1362 1402 +;Gap=M123
scaffold30|size1839819	blastx	match_part	1389092	1390207	1393	-	.	ID=scaffold30|size1839819:hsp:8869:3.12.0.13;Parent=scaffold30|size1839819:hit:5054:3.12.0.13;Target=jgi|Thaoce1|80270|rna4352 1401 1772 +;Gap=M1116
scaffold30|size1839819	blastx	protein_match	1388954	1390622	1228	-	.	ID=scaffold30|size1839819:hit:5055:3.12.0.13;Name=jgi|Thaoce1|79866|rna9285;score=1228
scaffold30|size1839819	blastx	match_part	1390311	1390622	350	-	.	ID=scaffold30|size1839819:hsp:8870:3.12.0.13;Parent=scaffold30|size1839819:hit:5055:3.12.0.13;Target=jgi|Thaoce1|79866|rna9285 108 212 +;Gap=M312
scaffold30|size1839819	blastx	match_part	1390207	1390323	163	-	.	ID=scaffold30|size1839819:hsp:8871:3.12.0.13;Parent=scaffold30|size1839819:hit:5055:3.12.0.13;Target=jgi|Thaoce1|79866|rna9285 209 247 +;Gap=M117
scaffold30|size1839819	blastx	match_part	1388954	1390207	1228	-	.	ID=scaffold30|size1839819:hsp:8872:3.12.0.13;Parent=scaffold30|size1839819:hit:5055:3.12.0.13;Target=jgi|Thaoce1|79866|rna9285 248 651 +;Gap=M1254
scaffold30|size1839819	blastx	protein_match	1389662	1390168	336	-	.	ID=scaffold30|size1839819:hit:5056:3.12.0.13;Name=jgi|Fracy1|243080|fgenesh2_pg.10_%2523_587;score=336
scaffold30|size1839819	blastx	match_part	1389662	1390168	336	-	.	ID=scaffold30|size1839819:hsp:8873:3.12.0.13;Parent=scaffold30|size1839819:hit:5056:3.12.0.13;Target=jgi|Fracy1|243080|fgenesh2_pg.10_%252523_587 21 189 +;Gap=M507
scaffold30|size1839819	blastx	protein_match	1389662	1390168	336	-	.	ID=scaffold30|size1839819:hit:5057:3.12.0.13;Name=jgi|Fracy1|243080|fgenesh2_pg.10_%2523_587;score=336
scaffold30|size1839819	blastx	match_part	1389662	1390168	336	-	.	ID=scaffold30|size1839819:hsp:8874:3.12.0.13;Parent=scaffold30|size1839819:hit:5057:3.12.0.13;Target=jgi|Fracy1|243080|fgenesh2_pg.10_%252523_587 21 189 +;Gap=M507
scaffold30|size1839819	blastx	protein_match	1389662	1390168	336	-	.	ID=scaffold30|size1839819:hit:5058:3.12.0.13;Name=jgi|Fracy1|243080|fgenesh2_pg.10_%2523_587;score=336
scaffold30|size1839819	blastx	match_part	1389662	1390168	336	-	.	ID=scaffold30|size1839819:hsp:8875:3.12.0.13;Parent=scaffold30|size1839819:hit:5058:3.12.0.13;Target=jgi|Fracy1|243080|fgenesh2_pg.10_%252523_587 21 189 +;Gap=M507
scaffold30|size1839819	blastx	protein_match	1389333	1390249	69	-	.	ID=scaffold30|size1839819:hit:5059:3.12.0.13;Name=jgi|Thaoce1|100347|rna3929;score=69
scaffold30|size1839819	blastx	match_part	1389437	1390249	466	-	.	ID=scaffold30|size1839819:hsp:8876:3.12.0.13;Parent=scaffold30|size1839819:hit:5059:3.12.0.13;Target=jgi|Thaoce1|100347|rna3929 8 258 +;Gap=M813
scaffold30|size1839819	blastx	match_part	1389333	1389434	69	-	.	ID=scaffold30|size1839819:hsp:8877:3.12.0.13;Parent=scaffold30|size1839819:hit:5059:3.12.0.13;Target=jgi|Thaoce1|100347|rna3929 259 291 +;Gap=M102
scaffold30|size1839819	blastx	protein_match	1389032	1392546	382	-	.	ID=scaffold30|size1839819:hit:5060:3.12.0.13;Name=jgi|Fracy1|258517|fgenesh2_pg.153_%2523_3;score=382
scaffold30|size1839819	blastx	match_part	1391110	1392546	612	-	.	ID=scaffold30|size1839819:hsp:8878:3.12.0.13;Parent=scaffold30|size1839819:hit:5060:3.12.0.13;Target=jgi|Fracy1|258517|fgenesh2_pg.153_%252523_3 21 503 +;Gap=M1437
scaffold30|size1839819	blastx	match_part	1389032	1389466	382	-	.	ID=scaffold30|size1839819:hsp:8879:3.12.0.13;Parent=scaffold30|size1839819:hit:5060:3.12.0.13;Target=jgi|Fracy1|258517|fgenesh2_pg.153_%252523_3 608 751 +;Gap=M435
scaffold30|size1839819	blastx	protein_match	1389032	1392546	382	-	.	ID=scaffold30|size1839819:hit:5061:3.12.0.13;Name=jgi|Fracy1|258517|fgenesh2_pg.153_%2523_3;score=382
scaffold30|size1839819	blastx	match_part	1391110	1392546	612	-	.	ID=scaffold30|size1839819:hsp:8880:3.12.0.13;Parent=scaffold30|size1839819:hit:5061:3.12.0.13;Target=jgi|Fracy1|258517|fgenesh2_pg.153_%252523_3 21 503 +;Gap=M1437
scaffold30|size1839819	blastx	match_part	1389032	1389466	382	-	.	ID=scaffold30|size1839819:hsp:8881:3.12.0.13;Parent=scaffold30|size1839819:hit:5061:3.12.0.13;Target=jgi|Fracy1|258517|fgenesh2_pg.153_%252523_3 608 751 +;Gap=M435
scaffold30|size1839819	blastx	protein_match	1389032	1392546	382	-	.	ID=scaffold30|size1839819:hit:5062:3.12.0.13;Name=jgi|Fracy1|258517|fgenesh2_pg.153_%2523_3;score=382
scaffold30|size1839819	blastx	match_part	1391110	1392546	612	-	.	ID=scaffold30|size1839819:hsp:8882:3.12.0.13;Parent=scaffold30|size1839819:hit:5062:3.12.0.13;Target=jgi|Fracy1|258517|fgenesh2_pg.153_%252523_3 21 503 +;Gap=M1437
scaffold30|size1839819	blastx	match_part	1389032	1389466	382	-	.	ID=scaffold30|size1839819:hsp:8883:3.12.0.13;Parent=scaffold30|size1839819:hit:5062:3.12.0.13;Target=jgi|Fracy1|258517|fgenesh2_pg.153_%252523_3 608 751 +;Gap=M435
scaffold30|size1839819	blastx	protein_match	1390987	1392216	1125	-	.	ID=scaffold30|size1839819:hit:5063:3.12.0.13;Name=jgi|Thaoce1|73267|rna23082;score=1125
scaffold30|size1839819	blastx	match_part	1390987	1392216	1125	-	.	ID=scaffold30|size1839819:hsp:8884:3.12.0.13;Parent=scaffold30|size1839819:hit:5063:3.12.0.13;Target=jgi|Thaoce1|73267|rna23082 32 467 +;Gap=M1230
scaffold30|size1839819	blastx	protein_match	1389545	1390207	645	-	.	ID=scaffold30|size1839819:hit:5064:3.12.0.13;Name=jgi|Thaoce1|85958|rna10719;score=645
scaffold30|size1839819	blastx	match_part	1389545	1390207	645	-	.	ID=scaffold30|size1839819:hsp:8885:3.12.0.13;Parent=scaffold30|size1839819:hit:5064:3.12.0.13;Target=jgi|Thaoce1|85958|rna10719 12 218 +;Gap=M663
scaffold30|size1839819	blastx	protein_match	1390350	1390661	190	-	.	ID=scaffold30|size1839819:hit:5065:3.12.0.13;Name=jgi|Thaoce1|88323|rna24926;score=190
scaffold30|size1839819	blastx	match_part	1390350	1390661	190	-	.	ID=scaffold30|size1839819:hsp:8886:3.12.0.13;Parent=scaffold30|size1839819:hit:5065:3.12.0.13;Target=jgi|Thaoce1|88323|rna24926 34 145 +;Gap=M312
scaffold30|size1839819	blastx	protein_match	1389704	1390628	563	-	.	ID=scaffold30|size1839819:hit:5066:3.12.0.13;Name=jgi|Thaoce1|74192|rna7898;score=563
scaffold30|size1839819	blastx	match_part	1390311	1390628	278	-	.	ID=scaffold30|size1839819:hsp:8887:3.12.0.13;Parent=scaffold30|size1839819:hit:5066:3.12.0.13;Target=jgi|Thaoce1|74192|rna7898 55 163 +;Gap=M318
scaffold30|size1839819	blastx	match_part	1390207	1390356	160	-	.	ID=scaffold30|size1839819:hsp:8888:3.12.0.13;Parent=scaffold30|size1839819:hit:5066:3.12.0.13;Target=jgi|Thaoce1|74192|rna7898 151 198 +;Gap=M150
scaffold30|size1839819	blastx	match_part	1389704	1390207	563	-	.	ID=scaffold30|size1839819:hsp:8889:3.12.0.13;Parent=scaffold30|size1839819:hit:5066:3.12.0.13;Target=jgi|Thaoce1|74192|rna7898 199 366 +;Gap=M504
scaffold30|size1839819	blastx	protein_match	1391188	1391586	270	-	.	ID=scaffold30|size1839819:hit:5067:3.12.0.13;Name=jgi|Fracy1|194739|e_gw1.22.102.1;score=270
scaffold30|size1839819	blastx	match_part	1391188	1391586	270	-	.	ID=scaffold30|size1839819:hsp:8890:3.12.0.13;Parent=scaffold30|size1839819:hit:5067:3.12.0.13;Target=jgi|Fracy1|194739|e_gw1.22.102.1 2 134 +;Gap=M399
scaffold30|size1839819	blastx	protein_match	1391188	1391586	270	-	.	ID=scaffold30|size1839819:hit:5068:3.12.0.13;Name=jgi|Fracy1|194739|e_gw1.22.102.1;score=270
scaffold30|size1839819	blastx	match_part	1391188	1391586	270	-	.	ID=scaffold30|size1839819:hsp:8891:3.12.0.13;Parent=scaffold30|size1839819:hit:5068:3.12.0.13;Target=jgi|Fracy1|194739|e_gw1.22.102.1 2 134 +;Gap=M399
scaffold30|size1839819	blastx	protein_match	1391188	1391586	270	-	.	ID=scaffold30|size1839819:hit:5069:3.12.0.13;Name=jgi|Fracy1|194739|e_gw1.22.102.1;score=270
scaffold30|size1839819	blastx	match_part	1391188	1391586	270	-	.	ID=scaffold30|size1839819:hsp:8892:3.12.0.13;Parent=scaffold30|size1839819:hit:5069:3.12.0.13;Target=jgi|Fracy1|194739|e_gw1.22.102.1 2 134 +;Gap=M399
scaffold30|size1839819	blastx	protein_match	1391524	1392645	1281	-	.	ID=scaffold30|size1839819:hit:5070:3.12.0.13;Name=jgi|Thaoce1|86783|rna26568;score=1281
scaffold30|size1839819	blastx	match_part	1391524	1392645	1281	-	.	ID=scaffold30|size1839819:hsp:8893:3.12.0.13;Parent=scaffold30|size1839819:hit:5070:3.12.0.13;Target=jgi|Thaoce1|86783|rna26568 220 590 +;Gap=M1122
scaffold30|size1839819	blastx	protein_match	1390216	1391601	76	-	.	ID=scaffold30|size1839819:hit:5071:3.12.0.13;Name=jgi|Fracy1|237209|fgenesh2_pg.4_%2523_757;score=76
scaffold30|size1839819	blastx	match_part	1391155	1391601	271	-	.	ID=scaffold30|size1839819:hsp:8894:3.12.0.13;Parent=scaffold30|size1839819:hit:5071:3.12.0.13;Target=jgi|Fracy1|237209|fgenesh2_pg.4_%252523_757 53 201 +;Gap=M447
scaffold30|size1839819	blastx	match_part	1390332	1390634	266	-	.	ID=scaffold30|size1839819:hsp:8895:3.12.0.13;Parent=scaffold30|size1839819:hit:5071:3.12.0.13;Target=jgi|Fracy1|237209|fgenesh2_pg.4_%252523_757 370 474 +;Gap=M303
scaffold30|size1839819	blastx	match_part	1390216	1390320	76	-	.	ID=scaffold30|size1839819:hsp:8896:3.12.0.13;Parent=scaffold30|size1839819:hit:5071:3.12.0.13;Target=jgi|Fracy1|237209|fgenesh2_pg.4_%252523_757 479 513 +;Gap=M105
scaffold30|size1839819	blastx	protein_match	1390216	1391601	76	-	.	ID=scaffold30|size1839819:hit:5072:3.12.0.13;Name=jgi|Fracy1|237209|fgenesh2_pg.4_%2523_757;score=76
scaffold30|size1839819	blastx	match_part	1391155	1391601	271	-	.	ID=scaffold30|size1839819:hsp:8897:3.12.0.13;Parent=scaffold30|size1839819:hit:5072:3.12.0.13;Target=jgi|Fracy1|237209|fgenesh2_pg.4_%252523_757 53 201 +;Gap=M447
scaffold30|size1839819	blastx	match_part	1390332	1390634	266	-	.	ID=scaffold30|size1839819:hsp:8898:3.12.0.13;Parent=scaffold30|size1839819:hit:5072:3.12.0.13;Target=jgi|Fracy1|237209|fgenesh2_pg.4_%252523_757 370 474 +;Gap=M303
scaffold30|size1839819	blastx	match_part	1390216	1390320	76	-	.	ID=scaffold30|size1839819:hsp:8899:3.12.0.13;Parent=scaffold30|size1839819:hit:5072:3.12.0.13;Target=jgi|Fracy1|237209|fgenesh2_pg.4_%252523_757 479 513 +;Gap=M105
scaffold30|size1839819	blastx	protein_match	1390216	1391601	76	-	.	ID=scaffold30|size1839819:hit:5073:3.12.0.13;Name=jgi|Fracy1|237209|fgenesh2_pg.4_%2523_757;score=76
scaffold30|size1839819	blastx	match_part	1391155	1391601	271	-	.	ID=scaffold30|size1839819:hsp:8900:3.12.0.13;Parent=scaffold30|size1839819:hit:5073:3.12.0.13;Target=jgi|Fracy1|237209|fgenesh2_pg.4_%252523_757 53 201 +;Gap=M447
scaffold30|size1839819	blastx	match_part	1390332	1390634	266	-	.	ID=scaffold30|size1839819:hsp:8901:3.12.0.13;Parent=scaffold30|size1839819:hit:5073:3.12.0.13;Target=jgi|Fracy1|237209|fgenesh2_pg.4_%252523_757 370 474 +;Gap=M303
scaffold30|size1839819	blastx	match_part	1390216	1390320	76	-	.	ID=scaffold30|size1839819:hsp:8902:3.12.0.13;Parent=scaffold30|size1839819:hit:5073:3.12.0.13;Target=jgi|Fracy1|237209|fgenesh2_pg.4_%252523_757 479 513 +;Gap=M105
scaffold30|size1839819	blastx	protein_match	1388954	1390177	1397	-	.	ID=scaffold30|size1839819:hit:5074:3.12.0.13;Name=jgi|Thaoce1|85351|rna15333;score=1397
scaffold30|size1839819	blastx	match_part	1388954	1390177	1397	-	.	ID=scaffold30|size1839819:hsp:8903:3.12.0.13;Parent=scaffold30|size1839819:hit:5074:3.12.0.13;Target=jgi|Thaoce1|85351|rna15333 1 408 +;Gap=M1224
scaffold30|size1839819	blastx	protein_match	1388954	1392702	1354	-	.	ID=scaffold30|size1839819:hit:5075:3.12.0.13;Name=jgi|Thaoce1|82312|rna5511;score=1354
scaffold30|size1839819	blastx	match_part	1391062	1392702	1291	-	.	ID=scaffold30|size1839819:hsp:8904:3.12.0.13;Parent=scaffold30|size1839819:hit:5075:3.12.0.13;Target=jgi|Thaoce1|82312|rna5511 475 1048 +;Gap=M1641
scaffold30|size1839819	blastx	match_part	1390311	1390628	349	-	.	ID=scaffold30|size1839819:hsp:8905:3.12.0.13;Parent=scaffold30|size1839819:hit:5075:3.12.0.13;Target=jgi|Thaoce1|82312|rna5511 1213 1319 +;Gap=M318
scaffold30|size1839819	blastx	match_part	1390207	1390323	163	-	.	ID=scaffold30|size1839819:hsp:8906:3.12.0.13;Parent=scaffold30|size1839819:hit:5075:3.12.0.13;Target=jgi|Thaoce1|82312|rna5511 1316 1354 +;Gap=M117
scaffold30|size1839819	blastx	match_part	1388954	1390207	1354	-	.	ID=scaffold30|size1839819:hsp:8907:3.12.0.13;Parent=scaffold30|size1839819:hit:5075:3.12.0.13;Target=jgi|Thaoce1|82312|rna5511 1355 1773 +;Gap=M1254
scaffold30|size1839819	protein2genome	protein_match	1389911	1390302	445	-	.	ID=scaffold30|size1839819:hit:5076:3.12.0.13;Name=jgi|Thaoce1|78350|rna28436;score=445
scaffold30|size1839819	protein2genome	match_part	1389911	1390302	445	-	.	ID=scaffold30|size1839819:hsp:8908:3.12.0.13;Parent=scaffold30|size1839819:hit:5076:3.12.0.13;Target=jgi|Thaoce1|78350|rna28436 1 131 +;Gap=M392
scaffold30|size1839819	protein2genome	protein_match	1389842	1390018	145	-	.	ID=scaffold30|size1839819:hit:5077:3.12.0.13;Name=jgi|Fracy1|238559|fgenesh2_pg.5_%2523_1063;score=145
scaffold30|size1839819	protein2genome	match_part	1389842	1390018	145	-	.	ID=scaffold30|size1839819:hsp:8909:3.12.0.13;Parent=scaffold30|size1839819:hit:5077:3.12.0.13;Target=jgi|Fracy1|238559|fgenesh2_pg.5_%252523_1063 50 108 +;Gap=M177
scaffold30|size1839819	protein2genome	protein_match	1389800	1390505	418	-	.	ID=scaffold30|size1839819:hit:5078:3.12.0.13;Name=jgi|Thaoce1|81732|rna24766;score=418
scaffold30|size1839819	protein2genome	match_part	1390083	1390505	418	-	.	ID=scaffold30|size1839819:hsp:8910:3.12.0.13;Parent=scaffold30|size1839819:hit:5078:3.12.0.13;Target=jgi|Thaoce1|81732|rna24766 22 162 +;Gap=M423
scaffold30|size1839819	protein2genome	match_part	1389800	1390004	418	-	.	ID=scaffold30|size1839819:hsp:8911:3.12.0.13;Parent=scaffold30|size1839819:hit:5078:3.12.0.13;Target=jgi|Thaoce1|81732|rna24766 163 234 +;Gap=M205
scaffold30|size1839819	protein2genome	protein_match	1390726	1392981	2132	-	.	ID=scaffold30|size1839819:hit:5079:3.12.0.13;Name=jgi|Thaps3|3030|fgenesh1_pg.C_chr_2000985;score=2132
scaffold30|size1839819	protein2genome	match_part	1390726	1392981	2132	-	.	ID=scaffold30|size1839819:hsp:8912:3.12.0.13;Parent=scaffold30|size1839819:hit:5079:3.12.0.13;Target=jgi|Thaps3|3030|fgenesh1_pg.C_chr_2000985 279 1035 +;Gap=M2256
scaffold30|size1839819	protein2genome	protein_match	1389170	1390628	1391	-	.	ID=scaffold30|size1839819:hit:5080:3.12.0.13;Name=jgi|Thaoce1|69679|rna27387;score=1391
scaffold30|size1839819	protein2genome	match_part	1389170	1390628	1391	-	.	ID=scaffold30|size1839819:hsp:8913:3.12.0.13;Parent=scaffold30|size1839819:hit:5080:3.12.0.13;Target=jgi|Thaoce1|69679|rna27387 8 496 +;Gap=M1459
scaffold30|size1839819	protein2genome	protein_match	1390219	1390544	264	-	.	ID=scaffold30|size1839819:hit:5081:3.12.0.13;Name=jgi|Thaoce1|94110|rna7533;score=264
scaffold30|size1839819	protein2genome	match_part	1390219	1390544	264	-	.	ID=scaffold30|size1839819:hsp:8914:3.12.0.13;Parent=scaffold30|size1839819:hit:5081:3.12.0.13;Target=jgi|Thaoce1|94110|rna7533 89 197 +;Gap=M326
scaffold30|size1839819	protein2genome	protein_match	1388894	1390021	1177	-	.	ID=scaffold30|size1839819:hit:5082:3.12.0.13;Name=jgi|Thaoce1|79866|rna9285;score=1177
scaffold30|size1839819	protein2genome	match_part	1388894	1390021	1177	-	.	ID=scaffold30|size1839819:hsp:8915:3.12.0.13;Parent=scaffold30|size1839819:hit:5082:3.12.0.13;Target=jgi|Thaoce1|79866|rna9285 296 671 +;Gap=M1128
scaffold30|size1839819	protein2genome	protein_match	1389354	1390249	450	-	.	ID=scaffold30|size1839819:hit:5083:3.12.0.13;Name=jgi|Thaoce1|100347|rna3929;score=450
scaffold30|size1839819	protein2genome	match_part	1390002	1390249	450	-	.	ID=scaffold30|size1839819:hsp:8916:3.12.0.13;Parent=scaffold30|size1839819:hit:5083:3.12.0.13;Target=jgi|Thaoce1|100347|rna3929 8 90 +;Gap=M248
scaffold30|size1839819	protein2genome	match_part	1389812	1389971	450	-	.	ID=scaffold30|size1839819:hsp:8917:3.12.0.13;Parent=scaffold30|size1839819:hit:5083:3.12.0.13;Target=jgi|Thaoce1|100347|rna3929 91 144 +;Gap=M160
scaffold30|size1839819	protein2genome	match_part	1389354	1389780	450	-	.	ID=scaffold30|size1839819:hsp:8918:3.12.0.13;Parent=scaffold30|size1839819:hit:5083:3.12.0.13;Target=jgi|Thaoce1|100347|rna3929 145 285 +;Gap=M427
scaffold30|size1839819	protein2genome	protein_match	1391137	1392216	1107	-	.	ID=scaffold30|size1839819:hit:5084:3.12.0.13;Name=jgi|Thaoce1|73267|rna23082;score=1107
scaffold30|size1839819	protein2genome	match_part	1391137	1392216	1107	-	.	ID=scaffold30|size1839819:hsp:8919:3.12.0.13;Parent=scaffold30|size1839819:hit:5084:3.12.0.13;Target=jgi|Thaoce1|73267|rna23082 32 391 +;Gap=M1080
scaffold30|size1839819	protein2genome	protein_match	1389545	1390207	620	-	.	ID=scaffold30|size1839819:hit:5085:3.12.0.13;Name=jgi|Thaoce1|85958|rna10719;score=620
scaffold30|size1839819	protein2genome	match_part	1389869	1390207	620	-	.	ID=scaffold30|size1839819:hsp:8920:3.12.0.13;Parent=scaffold30|size1839819:hit:5085:3.12.0.13;Target=jgi|Thaoce1|85958|rna10719 12 124 +;Gap=M339
scaffold30|size1839819	protein2genome	match_part	1389545	1389826	620	-	.	ID=scaffold30|size1839819:hsp:8921:3.12.0.13;Parent=scaffold30|size1839819:hit:5085:3.12.0.13;Target=jgi|Thaoce1|85958|rna10719 125 218 +;Gap=M282
scaffold30|size1839819	protein2genome	protein_match	1389704	1390628	831	-	.	ID=scaffold30|size1839819:hit:5086:3.12.0.13;Name=jgi|Thaoce1|74192|rna7898;score=831
scaffold30|size1839819	protein2genome	match_part	1389704	1390628	831	-	.	ID=scaffold30|size1839819:hsp:8922:3.12.0.13;Parent=scaffold30|size1839819:hit:5086:3.12.0.13;Target=jgi|Thaoce1|74192|rna7898 55 366 +;Gap=M925
scaffold30|size1839819	protein2genome	protein_match	1391524	1392480	1140	-	.	ID=scaffold30|size1839819:hit:5087:3.12.0.13;Name=jgi|Thaoce1|86783|rna26568;score=1140
scaffold30|size1839819	protein2genome	match_part	1391524	1392480	1140	-	.	ID=scaffold30|size1839819:hsp:8923:3.12.0.13;Parent=scaffold30|size1839819:hit:5087:3.12.0.13;Target=jgi|Thaoce1|86783|rna26568 270 590 +;Gap=M957
scaffold30|size1839819	protein2genome	protein_match	1388909	1390177	1408	-	.	ID=scaffold30|size1839819:hit:5088:3.12.0.13;Name=jgi|Thaoce1|85351|rna15333;score=1408
scaffold30|size1839819	protein2genome	match_part	1388909	1390177	1408	-	.	ID=scaffold30|size1839819:hsp:8924:3.12.0.13;Parent=scaffold30|size1839819:hit:5088:3.12.0.13;Target=jgi|Thaoce1|85351|rna15333 1 423 +;Gap=M1269
scaffold30|size1839819	blastn	expressed_sequence_match	1312241	1313022	321	-	.	ID=scaffold30|size1839819:hit:5089:3.12.0.13;Name=TRINITY_DN1095_c0_g1_i1;score=321
scaffold30|size1839819	blastn	match_part	1312241	1313022	321	-	.	ID=scaffold30|size1839819:hsp:8925:3.12.0.13;Parent=scaffold30|size1839819:hit:5089:3.12.0.13;Target=TRINITY_DN1095_c0_g1_i1 129 911 +;Gap=M782
scaffold30|size1839819	blastn	expressed_sequence_match	1314031	1315441	324	+	.	ID=scaffold30|size1839819:hit:5090:3.12.0.13;Name=TRINITY_DN17153_c0_g1_i4;score=324
scaffold30|size1839819	blastn	match_part	1314031	1314354	324	+	.	ID=scaffold30|size1839819:hsp:8926:3.12.0.13;Parent=scaffold30|size1839819:hit:5090:3.12.0.13;Target=TRINITY_DN17153_c0_g1_i4 146 469 +;Gap=M324
scaffold30|size1839819	blastn	match_part	1314437	1315441	987	+	.	ID=scaffold30|size1839819:hsp:8927:3.12.0.13;Parent=scaffold30|size1839819:hit:5090:3.12.0.13;Target=TRINITY_DN17153_c0_g1_i4 467 1471 +;Gap=M1005
scaffold30|size1839819	blastn	expressed_sequence_match	1314215	1315467	651	-	.	ID=scaffold30|size1839819:hit:5091:3.12.0.13;Name=TRINITY_DN9177_c0_g1_i3;score=651
scaffold30|size1839819	blastn	match_part	1314445	1315467	651	-	.	ID=scaffold30|size1839819:hsp:8928:3.12.0.13;Parent=scaffold30|size1839819:hit:5091:3.12.0.13;Target=TRINITY_DN9177_c0_g1_i3 1 1023 +;Gap=M1023
scaffold30|size1839819	blastn	match_part	1314215	1314354	74	-	.	ID=scaffold30|size1839819:hsp:8929:3.12.0.13;Parent=scaffold30|size1839819:hit:5091:3.12.0.13;Target=TRINITY_DN9177_c0_g1_i3 1029 1168 +;Gap=M140
scaffold30|size1839819	blastn	expressed_sequence_match	1314215	1315378	562	-	.	ID=scaffold30|size1839819:hit:5092:3.12.0.13;Name=TRINITY_DN9177_c0_g1_i4;score=562
scaffold30|size1839819	blastn	match_part	1314445	1315378	562	-	.	ID=scaffold30|size1839819:hsp:8930:3.12.0.13;Parent=scaffold30|size1839819:hit:5092:3.12.0.13;Target=TRINITY_DN9177_c0_g1_i4 107 1040 +;Gap=M934
scaffold30|size1839819	blastn	match_part	1314215	1314354	74	-	.	ID=scaffold30|size1839819:hsp:8931:3.12.0.13;Parent=scaffold30|size1839819:hit:5092:3.12.0.13;Target=TRINITY_DN9177_c0_g1_i4 1046 1185 +;Gap=M140
scaffold30|size1839819	blastn	expressed_sequence_match	1314381	1315549	51	-	.	ID=scaffold30|size1839819:hit:5093:3.12.0.13;Name=TRINITY_DN9177_c0_g1_i5;score=51
scaffold30|size1839819	blastn	match_part	1315464	1315549	51	-	.	ID=scaffold30|size1839819:hsp:8932:3.12.0.13;Parent=scaffold30|size1839819:hit:5093:3.12.0.13;Target=TRINITY_DN9177_c0_g1_i5 231 315 +;Gap=M86
scaffold30|size1839819	blastn	match_part	1314381	1315365	541	-	.	ID=scaffold30|size1839819:hsp:8933:3.12.0.13;Parent=scaffold30|size1839819:hit:5093:3.12.0.13;Target=TRINITY_DN9177_c0_g1_i5 402 1386 +;Gap=M985
scaffold30|size1839819	blastn	expressed_sequence_match	1314621	1314856	140	-	.	ID=scaffold30|size1839819:hit:5094:3.12.0.13;Name=TRINITY_DN9177_c0_g1_i6;score=140
scaffold30|size1839819	blastn	match_part	1314621	1314856	140	-	.	ID=scaffold30|size1839819:hsp:8934:3.12.0.13;Parent=scaffold30|size1839819:hit:5094:3.12.0.13;Target=TRINITY_DN9177_c0_g1_i6 1 236 +;Gap=M236
scaffold30|size1839819	blastn	expressed_sequence_match	1314215	1315378	774	-	.	ID=scaffold30|size1839819:hit:5095:3.12.0.13;Name=TRINITY_DN9177_c0_g1_i7;score=774
scaffold30|size1839819	blastn	match_part	1314437	1315378	774	-	.	ID=scaffold30|size1839819:hsp:8935:3.12.0.13;Parent=scaffold30|size1839819:hit:5095:3.12.0.13;Target=TRINITY_DN9177_c0_g1_i7 107 1048 +;Gap=M942
scaffold30|size1839819	blastn	match_part	1314215	1314354	86	-	.	ID=scaffold30|size1839819:hsp:8936:3.12.0.13;Parent=scaffold30|size1839819:hit:5095:3.12.0.13;Target=TRINITY_DN9177_c0_g1_i7 1046 1185 +;Gap=M140
scaffold30|size1839819	blastn	expressed_sequence_match	1314437	1315467	593	-	.	ID=scaffold30|size1839819:hit:5096:3.12.0.13;Name=TRINITY_DN9177_c0_g1_i8;score=593
scaffold30|size1839819	blastn	match_part	1314437	1315467	593	-	.	ID=scaffold30|size1839819:hsp:8937:3.12.0.13;Parent=scaffold30|size1839819:hit:5096:3.12.0.13;Target=TRINITY_DN9177_c0_g1_i8 1 1031 +;Gap=M1031
scaffold30|size1839819	blastn	expressed_sequence_match	1314007	1314354	348	-	.	ID=scaffold30|size1839819:hit:5097:3.12.0.13;Name=TRINITY_DN14101_c0_g1_i1;score=348
scaffold30|size1839819	blastn	match_part	1314007	1314354	348	-	.	ID=scaffold30|size1839819:hsp:8938:3.12.0.13;Parent=scaffold30|size1839819:hit:5097:3.12.0.13;Target=TRINITY_DN14101_c0_g1_i1 24 371 +;Gap=M348
scaffold30|size1839819	blastn	expressed_sequence_match	1314215	1315467	863	-	.	ID=scaffold30|size1839819:hit:5098:3.12.0.13;Name=TRINITY_DN9177_c0_g1_i9;score=863
scaffold30|size1839819	blastn	match_part	1314437	1315467	863	-	.	ID=scaffold30|size1839819:hsp:8939:3.12.0.13;Parent=scaffold30|size1839819:hit:5098:3.12.0.13;Target=TRINITY_DN9177_c0_g1_i9 1 1031 +;Gap=M1031
scaffold30|size1839819	blastn	match_part	1314215	1314354	86	-	.	ID=scaffold30|size1839819:hsp:8940:3.12.0.13;Parent=scaffold30|size1839819:hit:5098:3.12.0.13;Target=TRINITY_DN9177_c0_g1_i9 1029 1168 +;Gap=M140
scaffold30|size1839819	blastn	expressed_sequence_match	1314671	1315467	665	-	.	ID=scaffold30|size1839819:hit:5099:3.12.0.13;Name=TRINITY_DN9177_c0_g1_i10;score=665
scaffold30|size1839819	blastn	match_part	1314671	1315467	665	-	.	ID=scaffold30|size1839819:hsp:8941:3.12.0.13;Parent=scaffold30|size1839819:hit:5099:3.12.0.13;Target=TRINITY_DN9177_c0_g1_i10 1 797 +;Gap=M797
scaffold30|size1839819	blastn	expressed_sequence_match	1314215	1315378	626	+	.	ID=scaffold30|size1839819:hit:5100:3.12.0.13;Name=TRINITY_DN17153_c0_g1_i1;score=626
scaffold30|size1839819	blastn	match_part	1314215	1315378	626	+	.	ID=scaffold30|size1839819:hsp:8942:3.12.0.13;Parent=scaffold30|size1839819:hit:5100:3.12.0.13;Target=TRINITY_DN17153_c0_g1_i1 324 1488 +;Gap=M1164
scaffold30|size1839819	blastn	expressed_sequence_match	1314437	1315549	51	-	.	ID=scaffold30|size1839819:hit:5101:3.12.0.13;Name=TRINITY_DN9177_c0_g1_i1;score=51
scaffold30|size1839819	blastn	match_part	1315464	1315549	51	-	.	ID=scaffold30|size1839819:hsp:8943:3.12.0.13;Parent=scaffold30|size1839819:hit:5101:3.12.0.13;Target=TRINITY_DN9177_c0_g1_i1 231 315 +;Gap=M86
scaffold30|size1839819	blastn	match_part	1314437	1315365	491	-	.	ID=scaffold30|size1839819:hsp:8944:3.12.0.13;Parent=scaffold30|size1839819:hit:5101:3.12.0.13;Target=TRINITY_DN9177_c0_g1_i1 402 1330 +;Gap=M929
scaffold30|size1839819	blastn	expressed_sequence_match	1314381	1315467	643	-	.	ID=scaffold30|size1839819:hit:5102:3.12.0.13;Name=TRINITY_DN9177_c0_g1_i2;score=643
scaffold30|size1839819	blastn	match_part	1314381	1315467	643	-	.	ID=scaffold30|size1839819:hsp:8945:3.12.0.13;Parent=scaffold30|size1839819:hit:5102:3.12.0.13;Target=TRINITY_DN9177_c0_g1_i2 1 1087 +;Gap=M1087
scaffold30|size1839819	blastn	expressed_sequence_match	1314882	1315549	238	+	.	ID=scaffold30|size1839819:hit:5103:3.12.0.13;Name=TRINITY_DN17153_c0_g1_i2;score=238
scaffold30|size1839819	blastn	match_part	1314882	1315365	238	+	.	ID=scaffold30|size1839819:hsp:8946:3.12.0.13;Parent=scaffold30|size1839819:hit:5103:3.12.0.13;Target=TRINITY_DN17153_c0_g1_i2 35 518 +;Gap=M484
scaffold30|size1839819	blastn	match_part	1315464	1315549	51	+	.	ID=scaffold30|size1839819:hsp:8947:3.12.0.13;Parent=scaffold30|size1839819:hit:5103:3.12.0.13;Target=TRINITY_DN17153_c0_g1_i2 605 689 +;Gap=M86
scaffold30|size1839819	est2genome	expressed_sequence_match	1312103	1313150	4089	-	.	ID=scaffold30|size1839819:hit:5104:3.12.0.13;Name=TRINITY_DN1095_c0_g1_i1;score=4089
scaffold30|size1839819	est2genome	match_part	1312103	1313150	4089	-	.	ID=scaffold30|size1839819:hsp:8948:3.12.0.13;Parent=scaffold30|size1839819:hit:5104:3.12.0.13;Target=TRINITY_DN1095_c0_g1_i1 1 1069 +;Gap=M1048
scaffold30|size1839819	est2genome	expressed_sequence_match	1313989	1315448	6651	+	.	ID=scaffold30|size1839819:hit:5105:3.12.0.13;Name=TRINITY_DN17153_c0_g1_i4;score=6651
scaffold30|size1839819	est2genome	match_part	1313989	1314353	6651	+	.	ID=scaffold30|size1839819:hsp:8949:3.12.0.13;Parent=scaffold30|size1839819:hit:5105:3.12.0.13;Target=TRINITY_DN17153_c0_g1_i4 119 468 +;Gap=M365
scaffold30|size1839819	est2genome	match_part	1314439	1315448	6651	+	.	ID=scaffold30|size1839819:hsp:8950:3.12.0.13;Parent=scaffold30|size1839819:hit:5105:3.12.0.13;Target=TRINITY_DN17153_c0_g1_i4 469 1478 +;Gap=M1010
scaffold30|size1839819	est2genome	expressed_sequence_match	1313989	1315467	5855	+	.	ID=scaffold30|size1839819:hit:5106:3.12.0.13;Name=TRINITY_DN9177_c0_g1_i3;score=5855
scaffold30|size1839819	est2genome	match_part	1313989	1314353	5855	+	.	ID=scaffold30|size1839819:hsp:8951:3.12.0.13;Parent=scaffold30|size1839819:hit:5106:3.12.0.13;Target=TRINITY_DN9177_c0_g1_i3 1030 1373 -;Gap=M365
scaffold30|size1839819	est2genome	match_part	1314439	1315467	5855	+	.	ID=scaffold30|size1839819:hsp:8952:3.12.0.13;Parent=scaffold30|size1839819:hit:5106:3.12.0.13;Target=TRINITY_DN9177_c0_g1_i3 1 1029 -;Gap=M1029
scaffold30|size1839819	est2genome	expressed_sequence_match	1313989	1315470	5558	+	.	ID=scaffold30|size1839819:hit:5107:3.12.0.13;Name=TRINITY_DN9177_c0_g1_i4;score=5558
scaffold30|size1839819	est2genome	match_part	1313989	1314353	5558	+	.	ID=scaffold30|size1839819:hsp:8953:3.12.0.13;Parent=scaffold30|size1839819:hit:5107:3.12.0.13;Target=TRINITY_DN9177_c0_g1_i4 1047 1390 -;Gap=M365
scaffold30|size1839819	est2genome	match_part	1314439	1315470	5558	+	.	ID=scaffold30|size1839819:hsp:8954:3.12.0.13;Parent=scaffold30|size1839819:hit:5107:3.12.0.13;Target=TRINITY_DN9177_c0_g1_i4 1 1046 -;Gap=M1032
scaffold30|size1839819	est2genome	expressed_sequence_match	1314059	1315797	6079	+	.	ID=scaffold30|size1839819:hit:5108:3.12.0.13;Name=TRINITY_DN9177_c0_g1_i5;score=6079
scaffold30|size1839819	est2genome	match_part	1314059	1315548	6079	+	.	ID=scaffold30|size1839819:hsp:8955:3.12.0.13;Parent=scaffold30|size1839819:hit:5108:3.12.0.13;Target=TRINITY_DN9177_c0_g1_i5 226 1702 -;Gap=M1490
scaffold30|size1839819	est2genome	match_part	1315572	1315797	6079	+	.	ID=scaffold30|size1839819:hsp:8956:3.12.0.13;Parent=scaffold30|size1839819:hit:5108:3.12.0.13;Target=TRINITY_DN9177_c0_g1_i5 2 225 -;Gap=M226
scaffold30|size1839819	est2genome	expressed_sequence_match	1314621	1314856	1036	+	.	ID=scaffold30|size1839819:hit:5109:3.12.0.13;Name=TRINITY_DN9177_c0_g1_i6;score=1036
scaffold30|size1839819	est2genome	match_part	1314621	1314856	1036	+	.	ID=scaffold30|size1839819:hsp:8957:3.12.0.13;Parent=scaffold30|size1839819:hit:5109:3.12.0.13;Target=TRINITY_DN9177_c0_g1_i6 1 236 -;Gap=M236
scaffold30|size1839819	est2genome	expressed_sequence_match	1313989	1315470	5900	+	.	ID=scaffold30|size1839819:hit:5110:3.12.0.13;Name=TRINITY_DN9177_c0_g1_i7;score=5900
scaffold30|size1839819	est2genome	match_part	1313989	1314353	5900	+	.	ID=scaffold30|size1839819:hsp:8958:3.12.0.13;Parent=scaffold30|size1839819:hit:5110:3.12.0.13;Target=TRINITY_DN9177_c0_g1_i7 1047 1390 -;Gap=M365
scaffold30|size1839819	est2genome	match_part	1314439	1315470	5900	+	.	ID=scaffold30|size1839819:hsp:8959:3.12.0.13;Parent=scaffold30|size1839819:hit:5110:3.12.0.13;Target=TRINITY_DN9177_c0_g1_i7 1 1046 -;Gap=M1032
scaffold30|size1839819	est2genome	expressed_sequence_match	1314059	1315467	5175	+	.	ID=scaffold30|size1839819:hit:5111:3.12.0.13;Name=TRINITY_DN9177_c0_g1_i8;score=5175
scaffold30|size1839819	est2genome	match_part	1314059	1314353	5175	+	.	ID=scaffold30|size1839819:hsp:8960:3.12.0.13;Parent=scaffold30|size1839819:hit:5111:3.12.0.13;Target=TRINITY_DN9177_c0_g1_i8 1030 1328 -;Gap=M295
scaffold30|size1839819	est2genome	match_part	1314439	1315467	5175	+	.	ID=scaffold30|size1839819:hsp:8961:3.12.0.13;Parent=scaffold30|size1839819:hit:5111:3.12.0.13;Target=TRINITY_DN9177_c0_g1_i8 1 1029 -;Gap=M1029
scaffold30|size1839819	est2genome	expressed_sequence_match	1313930	1314462	2229	+	.	ID=scaffold30|size1839819:hit:5112:3.12.0.13;Name=TRINITY_DN14101_c0_g1_i1;score=2229
scaffold30|size1839819	est2genome	match_part	1313930	1314353	2229	+	.	ID=scaffold30|size1839819:hsp:8962:3.12.0.13;Parent=scaffold30|size1839819:hit:5112:3.12.0.13;Target=TRINITY_DN14101_c0_g1_i1 25 448 -;Gap=M424
scaffold30|size1839819	est2genome	match_part	1314439	1314462	2229	+	.	ID=scaffold30|size1839819:hsp:8963:3.12.0.13;Parent=scaffold30|size1839819:hit:5112:3.12.0.13;Target=TRINITY_DN14101_c0_g1_i1 1 24 -;Gap=M24
scaffold30|size1839819	est2genome	expressed_sequence_match	1313989	1315467	6197	+	.	ID=scaffold30|size1839819:hit:5113:3.12.0.13;Name=TRINITY_DN9177_c0_g1_i9;score=6197
scaffold30|size1839819	est2genome	match_part	1313989	1314353	6197	+	.	ID=scaffold30|size1839819:hsp:8964:3.12.0.13;Parent=scaffold30|size1839819:hit:5113:3.12.0.13;Target=TRINITY_DN9177_c0_g1_i9 1030 1373 -;Gap=M365
scaffold30|size1839819	est2genome	match_part	1314439	1315467	6197	+	.	ID=scaffold30|size1839819:hsp:8965:3.12.0.13;Parent=scaffold30|size1839819:hit:5113:3.12.0.13;Target=TRINITY_DN9177_c0_g1_i9 1 1029 -;Gap=M1029
scaffold30|size1839819	est2genome	expressed_sequence_match	1314671	1315467	3787	+	.	ID=scaffold30|size1839819:hit:5114:3.12.0.13;Name=TRINITY_DN9177_c0_g1_i10;score=3787
scaffold30|size1839819	est2genome	match_part	1314671	1315467	3787	+	.	ID=scaffold30|size1839819:hsp:8966:3.12.0.13;Parent=scaffold30|size1839819:hit:5114:3.12.0.13;Target=TRINITY_DN9177_c0_g1_i10 1 797 -;Gap=M797
scaffold30|size1839819	est2genome	expressed_sequence_match	1313989	1315413	5734	+	.	ID=scaffold30|size1839819:hit:5115:3.12.0.13;Name=TRINITY_DN17153_c0_g1_i1;score=5734
scaffold30|size1839819	est2genome	match_part	1313989	1315413	5734	+	.	ID=scaffold30|size1839819:hsp:8967:3.12.0.13;Parent=scaffold30|size1839819:hit:5115:3.12.0.13;Target=TRINITY_DN17153_c0_g1_i1 119 1522 +;Gap=M1425
scaffold30|size1839819	est2genome	expressed_sequence_match	1314059	1315797	5788	+	.	ID=scaffold30|size1839819:hit:5116:3.12.0.13;Name=TRINITY_DN9177_c0_g1_i1;score=5788
scaffold30|size1839819	est2genome	match_part	1314059	1314353	5788	+	.	ID=scaffold30|size1839819:hsp:8968:3.12.0.13;Parent=scaffold30|size1839819:hit:5116:3.12.0.13;Target=TRINITY_DN9177_c0_g1_i1 1329 1627 -;Gap=M295
scaffold30|size1839819	est2genome	match_part	1314439	1315548	5788	+	.	ID=scaffold30|size1839819:hsp:8969:3.12.0.13;Parent=scaffold30|size1839819:hit:5116:3.12.0.13;Target=TRINITY_DN9177_c0_g1_i1 226 1328 -;Gap=M1110
scaffold30|size1839819	est2genome	match_part	1315572	1315797	5788	+	.	ID=scaffold30|size1839819:hsp:8970:3.12.0.13;Parent=scaffold30|size1839819:hit:5116:3.12.0.13;Target=TRINITY_DN9177_c0_g1_i1 2 225 -;Gap=M226
scaffold30|size1839819	est2genome	expressed_sequence_match	1314059	1315467	5466	+	.	ID=scaffold30|size1839819:hit:5117:3.12.0.13;Name=TRINITY_DN9177_c0_g1_i2;score=5466
scaffold30|size1839819	est2genome	match_part	1314059	1315467	5466	+	.	ID=scaffold30|size1839819:hsp:8971:3.12.0.13;Parent=scaffold30|size1839819:hit:5117:3.12.0.13;Target=TRINITY_DN9177_c0_g1_i2 1 1403 -;Gap=M1409
scaffold30|size1839819	est2genome	expressed_sequence_match	1314719	1315571	2621	+	.	ID=scaffold30|size1839819:hit:5118:3.12.0.13;Name=TRINITY_DN17153_c0_g1_i2;score=2621
scaffold30|size1839819	est2genome	match_part	1314719	1314741	2621	+	.	ID=scaffold30|size1839819:hsp:8972:3.12.0.13;Parent=scaffold30|size1839819:hit:5118:3.12.0.13;Target=TRINITY_DN17153_c0_g1_i2 1 23 +;Gap=M23
scaffold30|size1839819	est2genome	match_part	1314871	1315571	2621	+	.	ID=scaffold30|size1839819:hsp:8973:3.12.0.13;Parent=scaffold30|size1839819:hit:5118:3.12.0.13;Target=TRINITY_DN17153_c0_g1_i2 24 707 +;Gap=M701
scaffold30|size1839819	blastn	expressed_sequence_match	1398766	1402330	2414	+	.	ID=scaffold30|size1839819:hit:5119:3.12.0.13;Name=TRINITY_DN12326_c0_g1_i1;score=2414
scaffold30|size1839819	blastn	match_part	1398766	1401179	2414	+	.	ID=scaffold30|size1839819:hsp:8974:3.12.0.13;Parent=scaffold30|size1839819:hit:5119:3.12.0.13;Target=TRINITY_DN12326_c0_g1_i1 117 2530 +;Gap=M2414
scaffold30|size1839819	blastn	match_part	1401255	1402330	1076	+	.	ID=scaffold30|size1839819:hsp:8975:3.12.0.13;Parent=scaffold30|size1839819:hit:5119:3.12.0.13;Target=TRINITY_DN12326_c0_g1_i1 2529 3604 +;Gap=M1076
###
scaffold30|size1839819	blastx	protein_match	1402404	1404953	1833	-	.	ID=scaffold30|size1839819:hit:5120:3.12.0.14;Name=jgi|Thaps3|23137|estExt_fgenesh1_pg.C_chr_60395;score=1833
scaffold30|size1839819	blastx	match_part	1402404	1404953	1833	-	.	ID=scaffold30|size1839819:hsp:8976:3.12.0.14;Parent=scaffold30|size1839819:hit:5120:3.12.0.14;Target=jgi|Thaps3|23137|estExt_fgenesh1_pg.C_chr_60395 9 858 +;Gap=M2550
scaffold30|size1839819	blastx	protein_match	1405469	1406122	536	+	.	ID=scaffold30|size1839819:hit:5121:3.12.0.14;Name=jgi|Thaps3|6243|fgenesh1_pg.C_chr_6000398;score=536
scaffold30|size1839819	blastx	match_part	1405469	1406122	536	+	.	ID=scaffold30|size1839819:hsp:8977:3.12.0.14;Parent=scaffold30|size1839819:hit:5121:3.12.0.14;Target=jgi|Thaps3|6243|fgenesh1_pg.C_chr_6000398 13 241 +;Gap=M654
scaffold30|size1839819	blastx	protein_match	1405496	1406026	268	+	.	ID=scaffold30|size1839819:hit:5122:3.12.0.14;Name=jgi|Phatr2|45202|estExt_fgenesh1_pg.C_chr_60206;score=268
scaffold30|size1839819	blastx	match_part	1405496	1406026	268	+	.	ID=scaffold30|size1839819:hsp:8978:3.12.0.14;Parent=scaffold30|size1839819:hit:5122:3.12.0.14;Target=jgi|Phatr2|45202|estExt_fgenesh1_pg.C_chr_60206 1 168 +;Gap=M531
scaffold30|size1839819	blastx	protein_match	1405547	1406026	338	+	.	ID=scaffold30|size1839819:hit:5123:3.12.0.14;Name=jgi|Fracy1|271768|estExt_fgenesh2_kg.C_280099;score=338
scaffold30|size1839819	blastx	match_part	1405547	1406026	338	+	.	ID=scaffold30|size1839819:hsp:8979:3.12.0.14;Parent=scaffold30|size1839819:hit:5123:3.12.0.14;Target=jgi|Fracy1|271768|estExt_fgenesh2_kg.C_280099 26 237 +;Gap=M480
scaffold30|size1839819	blastx	protein_match	1405547	1406026	338	+	.	ID=scaffold30|size1839819:hit:5124:3.12.0.14;Name=jgi|Fracy1|271768|estExt_fgenesh2_kg.C_280099;score=338
scaffold30|size1839819	blastx	match_part	1405547	1406026	338	+	.	ID=scaffold30|size1839819:hsp:8980:3.12.0.14;Parent=scaffold30|size1839819:hit:5124:3.12.0.14;Target=jgi|Fracy1|271768|estExt_fgenesh2_kg.C_280099 26 237 +;Gap=M480
scaffold30|size1839819	blastx	protein_match	1414046	1414663	972	+	.	ID=scaffold30|size1839819:hit:5125:3.12.0.14;Name=jgi|Fracy1|159109|gw1.3.945.1;score=972
scaffold30|size1839819	blastx	match_part	1414046	1414663	972	+	.	ID=scaffold30|size1839819:hsp:8981:3.12.0.14;Parent=scaffold30|size1839819:hit:5125:3.12.0.14;Target=jgi|Fracy1|159109|gw1.3.945.1 5 210 +;Gap=M618
scaffold30|size1839819	blastx	protein_match	1414055	1417069	4106	+	.	ID=scaffold30|size1839819:hit:5126:3.12.0.14;Name=jgi|Thaoce1|96005|rna4117;score=4106
scaffold30|size1839819	blastx	match_part	1414055	1417069	4106	+	.	ID=scaffold30|size1839819:hsp:8982:3.12.0.14;Parent=scaffold30|size1839819:hit:5126:3.12.0.14;Target=jgi|Thaoce1|96005|rna4117 1 946 +;Gap=M3015
scaffold30|size1839819	blastx	protein_match	1414046	1414663	972	+	.	ID=scaffold30|size1839819:hit:5127:3.12.0.14;Name=jgi|Fracy1|159109|gw1.3.945.1;score=972
scaffold30|size1839819	blastx	match_part	1414046	1414663	972	+	.	ID=scaffold30|size1839819:hsp:8983:3.12.0.14;Parent=scaffold30|size1839819:hit:5127:3.12.0.14;Target=jgi|Fracy1|159109|gw1.3.945.1 5 210 +;Gap=M618
scaffold30|size1839819	blastx	protein_match	1414217	1414420	133	+	.	ID=scaffold30|size1839819:hit:5128:3.12.0.14;Name=jgi|Thaoce1|74455|rna28522;score=133
scaffold30|size1839819	blastx	match_part	1414217	1414420	133	+	.	ID=scaffold30|size1839819:hsp:8984:3.12.0.14;Parent=scaffold30|size1839819:hit:5128:3.12.0.14;Target=jgi|Thaoce1|74455|rna28522 14 81 +;Gap=M204
scaffold30|size1839819	blastx	protein_match	1414058	1417069	4405	+	.	ID=scaffold30|size1839819:hit:5129:3.12.0.14;Name=jgi|Thaps3|34661|e_gw1.6.26.1;score=4405
scaffold30|size1839819	blastx	match_part	1414058	1417069	4405	+	.	ID=scaffold30|size1839819:hsp:8985:3.12.0.14;Parent=scaffold30|size1839819:hit:5129:3.12.0.14;Target=jgi|Thaps3|34661|e_gw1.6.26.1 1 947 +;Gap=M3012
scaffold30|size1839819	blastx	protein_match	1414064	1417069	1123	+	.	ID=scaffold30|size1839819:hit:5130:3.12.0.14;Name=jgi|Phatr2|33072|fgenesh1_pg.C_chr_2000613;score=1123
scaffold30|size1839819	blastx	match_part	1414064	1415497	1123	+	.	ID=scaffold30|size1839819:hsp:8986:3.12.0.14;Parent=scaffold30|size1839819:hit:5130:3.12.0.14;Target=jgi|Phatr2|33072|fgenesh1_pg.C_chr_2000613 2 453 +;Gap=M1434
scaffold30|size1839819	blastx	match_part	1416302	1417069	316	+	.	ID=scaffold30|size1839819:hsp:8987:3.12.0.14;Parent=scaffold30|size1839819:hit:5130:3.12.0.14;Target=jgi|Phatr2|33072|fgenesh1_pg.C_chr_2000613 653 871 +;Gap=M768
scaffold30|size1839819	blastx	protein_match	1414046	1417069	3560	+	.	ID=scaffold30|size1839819:hit:5131:3.12.0.14;Name=jgi|Fracy1|190861|e_gw1.11.168.1;score=3560
scaffold30|size1839819	blastx	match_part	1414046	1417069	3560	+	.	ID=scaffold30|size1839819:hsp:8988:3.12.0.14;Parent=scaffold30|size1839819:hit:5131:3.12.0.14;Target=jgi|Fracy1|190861|e_gw1.11.168.1 9 961 +;Gap=M3024
scaffold30|size1839819	blastx	protein_match	1414046	1417069	3560	+	.	ID=scaffold30|size1839819:hit:5132:3.12.0.14;Name=jgi|Fracy1|190861|e_gw1.11.168.1;score=3560
scaffold30|size1839819	blastx	match_part	1414046	1417069	3560	+	.	ID=scaffold30|size1839819:hsp:8989:3.12.0.14;Parent=scaffold30|size1839819:hit:5132:3.12.0.14;Target=jgi|Fracy1|190861|e_gw1.11.168.1 9 961 +;Gap=M3024
scaffold30|size1839819	blastx	protein_match	1414046	1414663	972	+	.	ID=scaffold30|size1839819:hit:5133:3.12.0.14;Name=jgi|Fracy1|159109|gw1.3.945.1;score=972
scaffold30|size1839819	blastx	match_part	1414046	1414663	972	+	.	ID=scaffold30|size1839819:hsp:8990:3.12.0.14;Parent=scaffold30|size1839819:hit:5133:3.12.0.14;Target=jgi|Fracy1|159109|gw1.3.945.1 5 210 +;Gap=M618
scaffold30|size1839819	blastx	protein_match	1415051	1415347	172	+	.	ID=scaffold30|size1839819:hit:5134:3.12.0.14;Name=jgi|Phatr2|6292|gw1.21.103.1;score=172
scaffold30|size1839819	blastx	match_part	1415051	1415347	172	+	.	ID=scaffold30|size1839819:hsp:8991:3.12.0.14;Parent=scaffold30|size1839819:hit:5134:3.12.0.14;Target=jgi|Phatr2|6292|gw1.21.103.1 2 102 +;Gap=M297
scaffold30|size1839819	blastx	protein_match	1414046	1417069	3560	+	.	ID=scaffold30|size1839819:hit:5135:3.12.0.14;Name=jgi|Fracy1|190861|e_gw1.11.168.1;score=3560
scaffold30|size1839819	blastx	match_part	1414046	1417069	3560	+	.	ID=scaffold30|size1839819:hsp:8992:3.12.0.14;Parent=scaffold30|size1839819:hit:5135:3.12.0.14;Target=jgi|Fracy1|190861|e_gw1.11.168.1 9 961 +;Gap=M3024
scaffold30|size1839819	blastx	protein_match	1414883	1417069	2350	+	.	ID=scaffold30|size1839819:hit:5136:3.12.0.14;Name=jgi|Fracy1|203089|e_gw1.83.73.1;score=2350
scaffold30|size1839819	blastx	match_part	1414883	1417069	2350	+	.	ID=scaffold30|size1839819:hsp:8993:3.12.0.14;Parent=scaffold30|size1839819:hit:5136:3.12.0.14;Target=jgi|Fracy1|203089|e_gw1.83.73.1 1 671 +;Gap=M2187
scaffold30|size1839819	blastx	protein_match	1413968	1417069	1192	+	.	ID=scaffold30|size1839819:hit:5137:3.12.0.14;Name=jgi|Thaoce1|101923|rna2581;score=1192
scaffold30|size1839819	blastx	match_part	1413968	1415497	1192	+	.	ID=scaffold30|size1839819:hsp:8994:3.12.0.14;Parent=scaffold30|size1839819:hit:5137:3.12.0.14;Target=jgi|Thaoce1|101923|rna2581 376 891 +;Gap=M1530
scaffold30|size1839819	blastx	match_part	1416305	1417069	303	+	.	ID=scaffold30|size1839819:hsp:8995:3.12.0.14;Parent=scaffold30|size1839819:hit:5137:3.12.0.14;Target=jgi|Thaoce1|101923|rna2581 1204 1427 +;Gap=M765
scaffold30|size1839819	blastx	protein_match	1413935	1417069	3550	+	.	ID=scaffold30|size1839819:hit:5138:3.12.0.14;Name=jgi|Phatr2|50326|estExt_fgenesh1_pg.C_chr_280140;score=3550
scaffold30|size1839819	blastx	match_part	1413935	1417069	3550	+	.	ID=scaffold30|size1839819:hsp:8996:3.12.0.14;Parent=scaffold30|size1839819:hit:5138:3.12.0.14;Target=jgi|Phatr2|50326|estExt_fgenesh1_pg.C_chr_280140 38 998 +;Gap=M3135
scaffold30|size1839819	blastx	protein_match	1413788	1414072	179	+	.	ID=scaffold30|size1839819:hit:5139:3.12.0.14;Name=jgi|Thaoce1|78492|rna22795;score=179
scaffold30|size1839819	blastx	match_part	1413788	1414072	179	+	.	ID=scaffold30|size1839819:hsp:8997:3.12.0.14;Parent=scaffold30|size1839819:hit:5139:3.12.0.14;Target=jgi|Thaoce1|78492|rna22795 91 189 +;Gap=M285
scaffold30|size1839819	blastx	protein_match	1417540	1417971	449	-	.	ID=scaffold30|size1839819:hit:5140:3.12.0.14;Name=jgi|Fracy1|266920|estExt_fgenesh2_pg.C_1190004;score=449
scaffold30|size1839819	blastx	match_part	1417540	1417971	449	-	.	ID=scaffold30|size1839819:hsp:8998:3.12.0.14;Parent=scaffold30|size1839819:hit:5140:3.12.0.14;Target=jgi|Fracy1|266920|estExt_fgenesh2_pg.C_1190004 1 144 +;Gap=M432
scaffold30|size1839819	blastx	protein_match	1417540	1417971	448	-	.	ID=scaffold30|size1839819:hit:5141:3.12.0.14;Name=jgi|Fracy1|258990|estExt_fgenesh2_pg.C_10609;score=448
scaffold30|size1839819	blastx	match_part	1417540	1417971	448	-	.	ID=scaffold30|size1839819:hsp:8999:3.12.0.14;Parent=scaffold30|size1839819:hit:5141:3.12.0.14;Target=jgi|Fracy1|258990|estExt_fgenesh2_pg.C_10609 1 144 +;Gap=M432
scaffold30|size1839819	blastx	protein_match	1417474	1417686	199	-	.	ID=scaffold30|size1839819:hit:5142:3.12.0.14;Name=jgi|Thaoce1|96004|rna4116;score=199
scaffold30|size1839819	blastx	match_part	1417474	1417686	199	-	.	ID=scaffold30|size1839819:hsp:9000:3.12.0.14;Parent=scaffold30|size1839819:hit:5142:3.12.0.14;Target=jgi|Thaoce1|96004|rna4116 1 73 +;Gap=M213
scaffold30|size1839819	blastx	protein_match	1417540	1417971	448	-	.	ID=scaffold30|size1839819:hit:5143:3.12.0.14;Name=jgi|Fracy1|258990|estExt_fgenesh2_pg.C_10609;score=448
scaffold30|size1839819	blastx	match_part	1417540	1417971	448	-	.	ID=scaffold30|size1839819:hsp:9001:3.12.0.14;Parent=scaffold30|size1839819:hit:5143:3.12.0.14;Target=jgi|Fracy1|258990|estExt_fgenesh2_pg.C_10609 1 144 +;Gap=M432
scaffold30|size1839819	blastx	protein_match	1417555	1417968	404	-	.	ID=scaffold30|size1839819:hit:5144:3.12.0.14;Name=jgi|Phatr2|34931|fgenesh1_pg.C_chr_6000304;score=404
scaffold30|size1839819	blastx	match_part	1417555	1417968	404	-	.	ID=scaffold30|size1839819:hsp:9002:3.12.0.14;Parent=scaffold30|size1839819:hit:5144:3.12.0.14;Target=jgi|Phatr2|34931|fgenesh1_pg.C_chr_6000304 3 167 +;Gap=M414
scaffold30|size1839819	blastx	protein_match	1417540	1417971	448	-	.	ID=scaffold30|size1839819:hit:5145:3.12.0.14;Name=jgi|Fracy1|258990|estExt_fgenesh2_pg.C_10609;score=448
scaffold30|size1839819	blastx	match_part	1417540	1417971	448	-	.	ID=scaffold30|size1839819:hsp:9003:3.12.0.14;Parent=scaffold30|size1839819:hit:5145:3.12.0.14;Target=jgi|Fracy1|258990|estExt_fgenesh2_pg.C_10609 1 144 +;Gap=M432
scaffold30|size1839819	blastx	protein_match	1464267	1464591	103	+	.	ID=scaffold30|size1839819:hit:5146:3.12.0.14;Name=jgi|Thaoce1|85456|rna19666;score=103
scaffold30|size1839819	blastx	match_part	1464267	1464377	103	+	.	ID=scaffold30|size1839819:hsp:9004:3.12.0.14;Parent=scaffold30|size1839819:hit:5146:3.12.0.14;Target=jgi|Thaoce1|85456|rna19666 6 42 +;Gap=M111
scaffold30|size1839819	blastx	match_part	1464382	1464591	88	+	.	ID=scaffold30|size1839819:hsp:9005:3.12.0.14;Parent=scaffold30|size1839819:hit:5146:3.12.0.14;Target=jgi|Thaoce1|85456|rna19666 48 129 +;Gap=M210
scaffold30|size1839819	blastx	protein_match	1464647	1464991	242	-	.	ID=scaffold30|size1839819:hit:5147:3.12.0.14;Name=jgi|Thaoce1|70578|rna9142;score=242
scaffold30|size1839819	blastx	match_part	1464647	1464991	242	-	.	ID=scaffold30|size1839819:hsp:9006:3.12.0.14;Parent=scaffold30|size1839819:hit:5147:3.12.0.14;Target=jgi|Thaoce1|70578|rna9142 8 112 +;Gap=M345
scaffold30|size1839819	blastx	protein_match	1484843	1486765	1952	-	.	ID=scaffold30|size1839819:hit:5148:3.12.0.14;Name=jgi|Fracy1|206298|estExt_Genewise1Plus.C_21364;score=1952
scaffold30|size1839819	blastx	match_part	1484843	1486765	1952	-	.	ID=scaffold30|size1839819:hsp:9007:3.12.0.14;Parent=scaffold30|size1839819:hit:5148:3.12.0.14;Target=jgi|Fracy1|206298|estExt_Genewise1Plus.C_21364 19 634 +;Gap=M1923
scaffold30|size1839819	blastx	protein_match	1484936	1486324	964	-	.	ID=scaffold30|size1839819:hit:5149:3.12.0.14;Name=jgi|Fracy1|215220|estExt_Genewise1Plus.C_850050;score=964
scaffold30|size1839819	blastx	match_part	1484936	1486324	964	-	.	ID=scaffold30|size1839819:hsp:9008:3.12.0.14;Parent=scaffold30|size1839819:hit:5149:3.12.0.14;Target=jgi|Fracy1|215220|estExt_Genewise1Plus.C_850050 129 571 +;Gap=M1389
scaffold30|size1839819	blastx	protein_match	1484936	1486288	941	-	.	ID=scaffold30|size1839819:hit:5150:3.12.0.14;Name=jgi|Fracy1|211004|estExt_Genewise1Plus.C_130313;score=941
scaffold30|size1839819	blastx	match_part	1484936	1486288	941	-	.	ID=scaffold30|size1839819:hsp:9009:3.12.0.14;Parent=scaffold30|size1839819:hit:5150:3.12.0.14;Target=jgi|Fracy1|211004|estExt_Genewise1Plus.C_130313 195 631 +;Gap=M1353
scaffold30|size1839819	blastx	protein_match	1485608	1486282	597	-	.	ID=scaffold30|size1839819:hit:5151:3.12.0.14;Name=jgi|Fracy1|193929|e_gw1.19.120.1;score=597
scaffold30|size1839819	blastx	match_part	1485608	1486282	597	-	.	ID=scaffold30|size1839819:hsp:9010:3.12.0.14;Parent=scaffold30|size1839819:hit:5151:3.12.0.14;Target=jgi|Fracy1|193929|e_gw1.19.120.1 30 275 +;Gap=M675
scaffold30|size1839819	blastx	protein_match	1485608	1486285	580	-	.	ID=scaffold30|size1839819:hit:5152:3.12.0.14;Name=jgi|Thaoce1|90353|rna2141;score=580
scaffold30|size1839819	blastx	match_part	1485608	1486285	580	-	.	ID=scaffold30|size1839819:hsp:9011:3.12.0.14;Parent=scaffold30|size1839819:hit:5152:3.12.0.14;Target=jgi|Thaoce1|90353|rna2141 173 424 +;Gap=M678
scaffold30|size1839819	blastx	protein_match	1485590	1486282	494	-	.	ID=scaffold30|size1839819:hit:5153:3.12.0.14;Name=jgi|Fracy1|141423|gw1.1.539.1;score=494
scaffold30|size1839819	blastx	match_part	1485590	1486282	494	-	.	ID=scaffold30|size1839819:hsp:9012:3.12.0.14;Parent=scaffold30|size1839819:hit:5153:3.12.0.14;Target=jgi|Fracy1|141423|gw1.1.539.1 1 280 +;Gap=M693
scaffold30|size1839819	blastx	protein_match	1485749	1486294	273	-	.	ID=scaffold30|size1839819:hit:5154:3.12.0.14;Name=jgi|Thaoce1|75463|rna14475;score=273
scaffold30|size1839819	blastx	match_part	1485749	1486294	273	-	.	ID=scaffold30|size1839819:hsp:9013:3.12.0.14;Parent=scaffold30|size1839819:hit:5154:3.12.0.14;Target=jgi|Thaoce1|75463|rna14475 125 304 +;Gap=M546
scaffold30|size1839819	blastx	protein_match	1484924	1486300	907	-	.	ID=scaffold30|size1839819:hit:5155:3.12.0.14;Name=jgi|Phatr2|16182|e_gw1.24.13.1;score=907
scaffold30|size1839819	blastx	match_part	1484924	1486300	907	-	.	ID=scaffold30|size1839819:hsp:9014:3.12.0.14;Parent=scaffold30|size1839819:hit:5155:3.12.0.14;Target=jgi|Phatr2|16182|e_gw1.24.13.1 72 508 +;Gap=M1377
scaffold30|size1839819	blastx	protein_match	1485608	1486282	597	-	.	ID=scaffold30|size1839819:hit:5156:3.12.0.14;Name=jgi|Fracy1|193929|e_gw1.19.120.1;score=597
scaffold30|size1839819	blastx	match_part	1485608	1486282	597	-	.	ID=scaffold30|size1839819:hsp:9015:3.12.0.14;Parent=scaffold30|size1839819:hit:5156:3.12.0.14;Target=jgi|Fracy1|193929|e_gw1.19.120.1 30 275 +;Gap=M675
scaffold30|size1839819	blastx	protein_match	1485608	1486303	470	-	.	ID=scaffold30|size1839819:hit:5157:3.12.0.14;Name=jgi|Thaps3|262568|thaps1_ua_kg.chr_5000207;score=470
scaffold30|size1839819	blastx	match_part	1485608	1486303	419	-	.	ID=scaffold30|size1839819:hsp:9016:3.12.0.14;Parent=scaffold30|size1839819:hit:5157:3.12.0.14;Target=jgi|Thaps3|262568|thaps1_ua_kg.chr_5000207 204 440 +;Gap=M696
scaffold30|size1839819	blastx	match_part	1485608	1486288	470	-	.	ID=scaffold30|size1839819:hsp:9017:3.12.0.14;Parent=scaffold30|size1839819:hit:5157:3.12.0.14;Target=jgi|Thaps3|262568|thaps1_ua_kg.chr_5000207 490 718 +;Gap=M681
scaffold30|size1839819	blastx	protein_match	1485536	1486033	333	-	.	ID=scaffold30|size1839819:hit:5158:3.12.0.14;Name=jgi|Thaoce1|96264|rna21738;score=333
scaffold30|size1839819	blastx	match_part	1485536	1486033	333	-	.	ID=scaffold30|size1839819:hsp:9018:3.12.0.14;Parent=scaffold30|size1839819:hit:5158:3.12.0.14;Target=jgi|Thaoce1|96264|rna21738 2 168 +;Gap=M498
scaffold30|size1839819	blastx	protein_match	1485608	1486174	321	-	.	ID=scaffold30|size1839819:hit:5159:3.12.0.14;Name=jgi|Thaps3|264598|thaps1_ua_kg.chr_19a_19000041;score=321
scaffold30|size1839819	blastx	match_part	1485608	1486174	321	-	.	ID=scaffold30|size1839819:hsp:9019:3.12.0.14;Parent=scaffold30|size1839819:hit:5159:3.12.0.14;Target=jgi|Thaps3|264598|thaps1_ua_kg.chr_19a_19000041 53 256 +;Gap=M567
scaffold30|size1839819	blastx	protein_match	1485728	1486174	273	-	.	ID=scaffold30|size1839819:hit:5160:3.12.0.14;Name=jgi|Fracy1|184938|e_gw1.5.656.1;score=273
scaffold30|size1839819	blastx	match_part	1485728	1486174	273	-	.	ID=scaffold30|size1839819:hsp:9020:3.12.0.14;Parent=scaffold30|size1839819:hit:5160:3.12.0.14;Target=jgi|Fracy1|184938|e_gw1.5.656.1 10 170 +;Gap=M447
scaffold30|size1839819	blastx	protein_match	1485608	1486282	605	-	.	ID=scaffold30|size1839819:hit:5161:3.12.0.14;Name=jgi|Phatr2|10524|e_gw1.3.294.1;score=605
scaffold30|size1839819	blastx	match_part	1485608	1486282	605	-	.	ID=scaffold30|size1839819:hsp:9021:3.12.0.14;Parent=scaffold30|size1839819:hit:5161:3.12.0.14;Target=jgi|Phatr2|10524|e_gw1.3.294.1 10 256 +;Gap=M675
scaffold30|size1839819	blastx	protein_match	1485728	1485901	141	-	.	ID=scaffold30|size1839819:hit:5162:3.12.0.14;Name=jgi|Thaps3|34289|e_gw1.5.513.1;score=141
scaffold30|size1839819	blastx	match_part	1485728	1485901	141	-	.	ID=scaffold30|size1839819:hsp:9022:3.12.0.14;Parent=scaffold30|size1839819:hit:5162:3.12.0.14;Target=jgi|Thaps3|34289|e_gw1.5.513.1 1 58 +;Gap=M174
scaffold30|size1839819	blastx	protein_match	1484921	1486723	2001	-	.	ID=scaffold30|size1839819:hit:5163:3.12.0.14;Name=jgi|Thaps3|31930|e_gw1.2.77.1;score=2001
scaffold30|size1839819	blastx	match_part	1484921	1486723	2001	-	.	ID=scaffold30|size1839819:hsp:9023:3.12.0.14;Parent=scaffold30|size1839819:hit:5163:3.12.0.14;Target=jgi|Thaps3|31930|e_gw1.2.77.1 1 580 +;Gap=M1803
scaffold30|size1839819	blastx	protein_match	1484924	1486300	908	-	.	ID=scaffold30|size1839819:hit:5164:3.12.0.14;Name=jgi|Fracy1|205321|estExt_Genewise1Plus.C_11044;score=908
scaffold30|size1839819	blastx	match_part	1484924	1486300	908	-	.	ID=scaffold30|size1839819:hsp:9024:3.12.0.14;Parent=scaffold30|size1839819:hit:5164:3.12.0.14;Target=jgi|Fracy1|205321|estExt_Genewise1Plus.C_11044 12 448 +;Gap=M1377
scaffold30|size1839819	blastx	protein_match	1485536	1486324	499	-	.	ID=scaffold30|size1839819:hit:5165:3.12.0.14;Name=jgi|Fracy1|278878|estExt_fgenesh2_pm.C_800005;score=499
scaffold30|size1839819	blastx	match_part	1485536	1486324	499	-	.	ID=scaffold30|size1839819:hsp:9025:3.12.0.14;Parent=scaffold30|size1839819:hit:5165:3.12.0.14;Target=jgi|Fracy1|278878|estExt_fgenesh2_pm.C_800005 179 447 +;Gap=M789
scaffold30|size1839819	blastx	protein_match	1485536	1486324	499	-	.	ID=scaffold30|size1839819:hit:5166:3.12.0.14;Name=jgi|Fracy1|207946|estExt_Genewise1Plus.C_51139;score=499
scaffold30|size1839819	blastx	match_part	1485536	1486324	499	-	.	ID=scaffold30|size1839819:hsp:9026:3.12.0.14;Parent=scaffold30|size1839819:hit:5166:3.12.0.14;Target=jgi|Fracy1|207946|estExt_Genewise1Plus.C_51139 180 448 +;Gap=M789
scaffold30|size1839819	blastx	protein_match	1485536	1486324	499	-	.	ID=scaffold30|size1839819:hit:5167:3.12.0.14;Name=jgi|Fracy1|207946|estExt_Genewise1Plus.C_51139;score=499
scaffold30|size1839819	blastx	match_part	1485536	1486324	499	-	.	ID=scaffold30|size1839819:hsp:9027:3.12.0.14;Parent=scaffold30|size1839819:hit:5167:3.12.0.14;Target=jgi|Fracy1|207946|estExt_Genewise1Plus.C_51139 180 448 +;Gap=M789
scaffold30|size1839819	blastx	protein_match	1485590	1486282	494	-	.	ID=scaffold30|size1839819:hit:5168:3.12.0.14;Name=jgi|Fracy1|141423|gw1.1.539.1;score=494
scaffold30|size1839819	blastx	match_part	1485590	1486282	494	-	.	ID=scaffold30|size1839819:hsp:9028:3.12.0.14;Parent=scaffold30|size1839819:hit:5168:3.12.0.14;Target=jgi|Fracy1|141423|gw1.1.539.1 1 280 +;Gap=M693
scaffold30|size1839819	blastx	protein_match	1485608	1485850	135	-	.	ID=scaffold30|size1839819:hit:5169:3.12.0.14;Name=jgi|Fracy1|154579|gw1.41.167.1;score=135
scaffold30|size1839819	blastx	match_part	1485608	1485850	135	-	.	ID=scaffold30|size1839819:hsp:9029:3.12.0.14;Parent=scaffold30|size1839819:hit:5169:3.12.0.14;Target=jgi|Fracy1|154579|gw1.41.167.1 1 84 +;Gap=M243
scaffold30|size1839819	blastx	protein_match	1484831	1486765	2078	-	.	ID=scaffold30|size1839819:hit:5170:3.12.0.14;Name=jgi|Thaoce1|97807|rna22729;score=2078
scaffold30|size1839819	blastx	match_part	1484831	1486765	2078	-	.	ID=scaffold30|size1839819:hsp:9030:3.12.0.14;Parent=scaffold30|size1839819:hit:5170:3.12.0.14;Target=jgi|Thaoce1|97807|rna22729 51 672 +;Gap=M1935
scaffold30|size1839819	blastx	protein_match	1484843	1486765	1952	-	.	ID=scaffold30|size1839819:hit:5171:3.12.0.14;Name=jgi|Fracy1|206298|estExt_Genewise1Plus.C_21364;score=1952
scaffold30|size1839819	blastx	match_part	1484843	1486765	1952	-	.	ID=scaffold30|size1839819:hsp:9031:3.12.0.14;Parent=scaffold30|size1839819:hit:5171:3.12.0.14;Target=jgi|Fracy1|206298|estExt_Genewise1Plus.C_21364 19 634 +;Gap=M1923
scaffold30|size1839819	blastx	protein_match	1484924	1486444	1238	-	.	ID=scaffold30|size1839819:hit:5172:3.12.0.14;Name=jgi|Thaoce1|69287|ftsH;score=1238
scaffold30|size1839819	blastx	match_part	1484924	1486444	1238	-	.	ID=scaffold30|size1839819:hsp:9032:3.12.0.14;Parent=scaffold30|size1839819:hit:5172:3.12.0.14;Target=jgi|Thaoce1|69287|ftsH 129 623 +;Gap=M1521
scaffold30|size1839819	blastx	protein_match	1484936	1486288	921	-	.	ID=scaffold30|size1839819:hit:5173:3.12.0.14;Name=jgi|Thaps3|41306|estExt_gwp_gw1.C_chr_70149;score=921
scaffold30|size1839819	blastx	match_part	1484936	1486288	921	-	.	ID=scaffold30|size1839819:hsp:9033:3.12.0.14;Parent=scaffold30|size1839819:hit:5173:3.12.0.14;Target=jgi|Thaps3|41306|estExt_gwp_gw1.C_chr_70149 170 605 +;Gap=M1353
scaffold30|size1839819	blastx	protein_match	1485608	1486282	542	-	.	ID=scaffold30|size1839819:hit:5174:3.12.0.14;Name=jgi|Phatr2|9309|e_gw1.1.642.1;score=542
scaffold30|size1839819	blastx	match_part	1485608	1486282	542	-	.	ID=scaffold30|size1839819:hsp:9034:3.12.0.14;Parent=scaffold30|size1839819:hit:5174:3.12.0.14;Target=jgi|Phatr2|9309|e_gw1.1.642.1 18 266 +;Gap=M675
scaffold30|size1839819	blastx	protein_match	1485536	1486324	530	-	.	ID=scaffold30|size1839819:hit:5175:3.12.0.14;Name=jgi|Phatr2|28219|estExt_Genewise1.C_chr_110182;score=530
scaffold30|size1839819	blastx	match_part	1485536	1486324	530	-	.	ID=scaffold30|size1839819:hsp:9035:3.12.0.14;Parent=scaffold30|size1839819:hit:5175:3.12.0.14;Target=jgi|Phatr2|28219|estExt_Genewise1.C_chr_110182 169 436 +;Gap=M789
scaffold30|size1839819	blastx	protein_match	1485728	1486174	273	-	.	ID=scaffold30|size1839819:hit:5176:3.12.0.14;Name=jgi|Fracy1|184938|e_gw1.5.656.1;score=273
scaffold30|size1839819	blastx	match_part	1485728	1486174	273	-	.	ID=scaffold30|size1839819:hsp:9036:3.12.0.14;Parent=scaffold30|size1839819:hit:5176:3.12.0.14;Target=jgi|Fracy1|184938|e_gw1.5.656.1 10 170 +;Gap=M447
scaffold30|size1839819	blastx	protein_match	1485728	1486174	273	-	.	ID=scaffold30|size1839819:hit:5177:3.12.0.14;Name=jgi|Fracy1|184938|e_gw1.5.656.1;score=273
scaffold30|size1839819	blastx	match_part	1485728	1486174	273	-	.	ID=scaffold30|size1839819:hsp:9037:3.12.0.14;Parent=scaffold30|size1839819:hit:5177:3.12.0.14;Target=jgi|Fracy1|184938|e_gw1.5.656.1 10 170 +;Gap=M447
scaffold30|size1839819	blastx	protein_match	1485974	1486279	191	-	.	ID=scaffold30|size1839819:hit:5178:3.12.0.14;Name=jgi|Fracy1|152298|gw1.62.117.1;score=191
scaffold30|size1839819	blastx	match_part	1485974	1486279	191	-	.	ID=scaffold30|size1839819:hsp:9038:3.12.0.14;Parent=scaffold30|size1839819:hit:5178:3.12.0.14;Target=jgi|Fracy1|152298|gw1.62.117.1 1 111 +;Gap=M306
scaffold30|size1839819	blastx	protein_match	1484837	1486729	1856	-	.	ID=scaffold30|size1839819:hit:5179:3.12.0.14;Name=jgi|Fracy1|212897|estExt_Genewise1Plus.C_300033;score=1856
scaffold30|size1839819	blastx	match_part	1484837	1486729	1856	-	.	ID=scaffold30|size1839819:hsp:9039:3.12.0.14;Parent=scaffold30|size1839819:hit:5179:3.12.0.14;Target=jgi|Fracy1|212897|estExt_Genewise1Plus.C_300033 12 623 +;Gap=M1893
scaffold30|size1839819	blastx	protein_match	1484837	1486729	1856	-	.	ID=scaffold30|size1839819:hit:5180:3.12.0.14;Name=jgi|Fracy1|212897|estExt_Genewise1Plus.C_300033;score=1856
scaffold30|size1839819	blastx	match_part	1484837	1486729	1856	-	.	ID=scaffold30|size1839819:hsp:9040:3.12.0.14;Parent=scaffold30|size1839819:hit:5180:3.12.0.14;Target=jgi|Fracy1|212897|estExt_Genewise1Plus.C_300033 12 623 +;Gap=M1893
scaffold30|size1839819	blastx	protein_match	1484936	1486285	963	-	.	ID=scaffold30|size1839819:hit:5181:3.12.0.14;Name=jgi|Fracy1|269800|estExt_fgenesh2_kg.C_90077;score=963
scaffold30|size1839819	blastx	match_part	1484936	1486285	963	-	.	ID=scaffold30|size1839819:hsp:9041:3.12.0.14;Parent=scaffold30|size1839819:hit:5181:3.12.0.14;Target=jgi|Fracy1|269800|estExt_fgenesh2_kg.C_90077 139 573 +;Gap=M1350
scaffold30|size1839819	blastx	protein_match	1484936	1486288	941	-	.	ID=scaffold30|size1839819:hit:5182:3.12.0.14;Name=jgi|Fracy1|211004|estExt_Genewise1Plus.C_130313;score=941
scaffold30|size1839819	blastx	match_part	1484936	1486288	941	-	.	ID=scaffold30|size1839819:hsp:9042:3.12.0.14;Parent=scaffold30|size1839819:hit:5182:3.12.0.14;Target=jgi|Fracy1|211004|estExt_Genewise1Plus.C_130313 195 631 +;Gap=M1353
scaffold30|size1839819	blastx	protein_match	1484924	1486060	648	-	.	ID=scaffold30|size1839819:hit:5183:3.12.0.14;Name=jgi|Thaoce1|79238|rna19490;score=648
scaffold30|size1839819	blastx	match_part	1484924	1486060	648	-	.	ID=scaffold30|size1839819:hsp:9043:3.12.0.14;Parent=scaffold30|size1839819:hit:5183:3.12.0.14;Target=jgi|Thaoce1|79238|rna19490 1 364 +;Gap=M1137
scaffold30|size1839819	blastx	protein_match	1485590	1486282	494	-	.	ID=scaffold30|size1839819:hit:5184:3.12.0.14;Name=jgi|Fracy1|141423|gw1.1.539.1;score=494
scaffold30|size1839819	blastx	match_part	1485590	1486282	494	-	.	ID=scaffold30|size1839819:hsp:9044:3.12.0.14;Parent=scaffold30|size1839819:hit:5184:3.12.0.14;Target=jgi|Fracy1|141423|gw1.1.539.1 1 280 +;Gap=M693
scaffold30|size1839819	blastx	protein_match	1484924	1486288	984	-	.	ID=scaffold30|size1839819:hit:5185:3.12.0.14;Name=jgi|Phatr2|16391|e_gw1.25.19.1;score=984
scaffold30|size1839819	blastx	match_part	1484924	1486288	984	-	.	ID=scaffold30|size1839819:hsp:9045:3.12.0.14;Parent=scaffold30|size1839819:hit:5185:3.12.0.14;Target=jgi|Phatr2|16391|e_gw1.25.19.1 110 548 +;Gap=M1365
scaffold30|size1839819	blastx	protein_match	1484936	1486288	941	-	.	ID=scaffold30|size1839819:hit:5186:3.12.0.14;Name=jgi|Fracy1|211004|estExt_Genewise1Plus.C_130313;score=941
scaffold30|size1839819	blastx	match_part	1484936	1486288	941	-	.	ID=scaffold30|size1839819:hsp:9046:3.12.0.14;Parent=scaffold30|size1839819:hit:5186:3.12.0.14;Target=jgi|Fracy1|211004|estExt_Genewise1Plus.C_130313 195 631 +;Gap=M1353
scaffold30|size1839819	blastx	protein_match	1485608	1486285	607	-	.	ID=scaffold30|size1839819:hit:5187:3.12.0.14;Name=jgi|Thaps3|263726|thaps1_ua_kg.chr_10000116;score=607
scaffold30|size1839819	blastx	match_part	1485608	1486285	607	-	.	ID=scaffold30|size1839819:hsp:9047:3.12.0.14;Parent=scaffold30|size1839819:hit:5187:3.12.0.14;Target=jgi|Thaps3|263726|thaps1_ua_kg.chr_10000116 80 309 +;Gap=M678
scaffold30|size1839819	blastx	protein_match	1485608	1486294	525	-	.	ID=scaffold30|size1839819:hit:5188:3.12.0.14;Name=jgi|Thaps3|35798|e_gw1.8.175.1;score=525
scaffold30|size1839819	blastx	match_part	1485608	1486294	525	-	.	ID=scaffold30|size1839819:hsp:9048:3.12.0.14;Parent=scaffold30|size1839819:hit:5188:3.12.0.14;Target=jgi|Thaps3|35798|e_gw1.8.175.1 9 272 +;Gap=M687
scaffold30|size1839819	blastx	protein_match	1485608	1486156	409	-	.	ID=scaffold30|size1839819:hit:5189:3.12.0.14;Name=jgi|Thaoce1|100871|rna31885;score=409
scaffold30|size1839819	blastx	match_part	1485608	1486156	409	-	.	ID=scaffold30|size1839819:hsp:9049:3.12.0.14;Parent=scaffold30|size1839819:hit:5189:3.12.0.14;Target=jgi|Thaoce1|100871|rna31885 1 194 +;Gap=M549
scaffold30|size1839819	blastx	protein_match	1484921	1486723	2253	-	.	ID=scaffold30|size1839819:hit:5190:3.12.0.14;Name=jgi|Thaps3|34824|e_gw1.6.79.1;score=2253
scaffold30|size1839819	blastx	match_part	1484921	1486723	2253	-	.	ID=scaffold30|size1839819:hsp:9050:3.12.0.14;Parent=scaffold30|size1839819:hit:5190:3.12.0.14;Target=jgi|Thaps3|34824|e_gw1.6.79.1 1 578 +;Gap=M1803
scaffold30|size1839819	blastx	protein_match	1484936	1486288	1031	-	.	ID=scaffold30|size1839819:hit:5191:3.12.0.14;Name=jgi|Phatr2|23646|estExt_gwp_gw1.C_chr_250125;score=1031
scaffold30|size1839819	blastx	match_part	1484936	1486288	1031	-	.	ID=scaffold30|size1839819:hsp:9051:3.12.0.14;Parent=scaffold30|size1839819:hit:5191:3.12.0.14;Target=jgi|Phatr2|23646|estExt_gwp_gw1.C_chr_250125 165 600 +;Gap=M1353
scaffold30|size1839819	blastx	protein_match	1485590	1486285	484	-	.	ID=scaffold30|size1839819:hit:5192:3.12.0.14;Name=jgi|Thaoce1|93470|rna8376;score=484
scaffold30|size1839819	blastx	match_part	1485590	1486285	484	-	.	ID=scaffold30|size1839819:hsp:9052:3.12.0.14;Parent=scaffold30|size1839819:hit:5192:3.12.0.14;Target=jgi|Thaoce1|93470|rna8376 135 367 +;Gap=M696
scaffold30|size1839819	blastx	protein_match	1485608	1486282	476	-	.	ID=scaffold30|size1839819:hit:5193:3.12.0.14;Name=jgi|Phatr2|41778|fgenesh1_pm.C_chr_3000005;score=476
scaffold30|size1839819	blastx	match_part	1485608	1486282	476	-	.	ID=scaffold30|size1839819:hsp:9053:3.12.0.14;Parent=scaffold30|size1839819:hit:5193:3.12.0.14;Target=jgi|Phatr2|41778|fgenesh1_pm.C_chr_3000005 27 252 +;Gap=M675
scaffold30|size1839819	blastx	protein_match	1485608	1486303	444	-	.	ID=scaffold30|size1839819:hit:5194:3.12.0.14;Name=jgi|Phatr2|769|gw1.14.18.1;score=444
scaffold30|size1839819	blastx	match_part	1485608	1486303	444	-	.	ID=scaffold30|size1839819:hsp:9054:3.12.0.14;Parent=scaffold30|size1839819:hit:5194:3.12.0.14;Target=jgi|Phatr2|769|gw1.14.18.1 271 504 +;Gap=M696
scaffold30|size1839819	blastx	match_part	1485611	1486273	413	-	.	ID=scaffold30|size1839819:hsp:9055:3.12.0.14;Parent=scaffold30|size1839819:hit:5194:3.12.0.14;Target=jgi|Phatr2|769|gw1.14.18.1 1 226 +;Gap=M663
scaffold30|size1839819	blastx	protein_match	1484837	1486729	1856	-	.	ID=scaffold30|size1839819:hit:5195:3.12.0.14;Name=jgi|Fracy1|212897|estExt_Genewise1Plus.C_300033;score=1856
scaffold30|size1839819	blastx	match_part	1484837	1486729	1856	-	.	ID=scaffold30|size1839819:hsp:9056:3.12.0.14;Parent=scaffold30|size1839819:hit:5195:3.12.0.14;Target=jgi|Fracy1|212897|estExt_Genewise1Plus.C_300033 12 623 +;Gap=M1893
scaffold30|size1839819	blastx	protein_match	1484936	1486285	963	-	.	ID=scaffold30|size1839819:hit:5196:3.12.0.14;Name=jgi|Fracy1|269800|estExt_fgenesh2_kg.C_90077;score=963
scaffold30|size1839819	blastx	match_part	1484936	1486285	963	-	.	ID=scaffold30|size1839819:hsp:9057:3.12.0.14;Parent=scaffold30|size1839819:hit:5196:3.12.0.14;Target=jgi|Fracy1|269800|estExt_fgenesh2_kg.C_90077 139 573 +;Gap=M1350
scaffold30|size1839819	blastx	protein_match	1484936	1486285	963	-	.	ID=scaffold30|size1839819:hit:5197:3.12.0.14;Name=jgi|Fracy1|269800|estExt_fgenesh2_kg.C_90077;score=963
scaffold30|size1839819	blastx	match_part	1484936	1486285	963	-	.	ID=scaffold30|size1839819:hsp:9058:3.12.0.14;Parent=scaffold30|size1839819:hit:5197:3.12.0.14;Target=jgi|Fracy1|269800|estExt_fgenesh2_kg.C_90077 139 573 +;Gap=M1350
scaffold30|size1839819	blastx	protein_match	1484924	1486300	908	-	.	ID=scaffold30|size1839819:hit:5198:3.12.0.14;Name=jgi|Fracy1|205321|estExt_Genewise1Plus.C_11044;score=908
scaffold30|size1839819	blastx	match_part	1484924	1486300	908	-	.	ID=scaffold30|size1839819:hsp:9059:3.12.0.14;Parent=scaffold30|size1839819:hit:5198:3.12.0.14;Target=jgi|Fracy1|205321|estExt_Genewise1Plus.C_11044 12 448 +;Gap=M1377
scaffold30|size1839819	blastx	protein_match	1485608	1486282	597	-	.	ID=scaffold30|size1839819:hit:5199:3.12.0.14;Name=jgi|Fracy1|193929|e_gw1.19.120.1;score=597
scaffold30|size1839819	blastx	match_part	1485608	1486282	597	-	.	ID=scaffold30|size1839819:hsp:9060:3.12.0.14;Parent=scaffold30|size1839819:hit:5199:3.12.0.14;Target=jgi|Fracy1|193929|e_gw1.19.120.1 30 275 +;Gap=M675
scaffold30|size1839819	blastx	protein_match	1485536	1486324	529	-	.	ID=scaffold30|size1839819:hit:5200:3.12.0.14;Name=jgi|Thaps3|264206|thaps1_ua_kg.chr_14000113;score=529
scaffold30|size1839819	blastx	match_part	1485536	1486324	529	-	.	ID=scaffold30|size1839819:hsp:9061:3.12.0.14;Parent=scaffold30|size1839819:hit:5200:3.12.0.14;Target=jgi|Thaps3|264206|thaps1_ua_kg.chr_14000113 154 421 +;Gap=M789
scaffold30|size1839819	blastx	protein_match	1485536	1486324	499	-	.	ID=scaffold30|size1839819:hit:5201:3.12.0.14;Name=jgi|Fracy1|207946|estExt_Genewise1Plus.C_51139;score=499
scaffold30|size1839819	blastx	match_part	1485536	1486324	499	-	.	ID=scaffold30|size1839819:hsp:9062:3.12.0.14;Parent=scaffold30|size1839819:hit:5201:3.12.0.14;Target=jgi|Fracy1|207946|estExt_Genewise1Plus.C_51139 180 448 +;Gap=M789
scaffold30|size1839819	blastx	protein_match	1484831	1486924	2059	-	.	ID=scaffold30|size1839819:hit:5202:3.12.0.14;Name=jgi|Phatr2|17504|estExt_gwp_gw1.C_chr_10428;score=2059
scaffold30|size1839819	blastx	match_part	1484831	1486924	2059	-	.	ID=scaffold30|size1839819:hsp:9063:3.12.0.14;Parent=scaffold30|size1839819:hit:5202:3.12.0.14;Target=jgi|Phatr2|17504|estExt_gwp_gw1.C_chr_10428 19 673 +;Gap=M2094
scaffold30|size1839819	blastx	protein_match	1484843	1486765	1952	-	.	ID=scaffold30|size1839819:hit:5203:3.12.0.14;Name=jgi|Fracy1|206298|estExt_Genewise1Plus.C_21364;score=1952
scaffold30|size1839819	blastx	match_part	1484843	1486765	1952	-	.	ID=scaffold30|size1839819:hsp:9064:3.12.0.14;Parent=scaffold30|size1839819:hit:5203:3.12.0.14;Target=jgi|Fracy1|206298|estExt_Genewise1Plus.C_21364 19 634 +;Gap=M1923
scaffold30|size1839819	blastx	protein_match	1484924	1486300	908	-	.	ID=scaffold30|size1839819:hit:5204:3.12.0.14;Name=jgi|Fracy1|205321|estExt_Genewise1Plus.C_11044;score=908
scaffold30|size1839819	blastx	match_part	1484924	1486300	908	-	.	ID=scaffold30|size1839819:hsp:9065:3.12.0.14;Parent=scaffold30|size1839819:hit:5204:3.12.0.14;Target=jgi|Fracy1|205321|estExt_Genewise1Plus.C_11044 12 448 +;Gap=M1377
scaffold30|size1839819	protein2genome	protein_match	1402404	1403756	1176	-	.	ID=scaffold30|size1839819:hit:5205:3.12.0.14;Name=jgi|Thaps3|23137|estExt_fgenesh1_pg.C_chr_60395;score=1176
scaffold30|size1839819	protein2genome	match_part	1402404	1403756	1176	-	.	ID=scaffold30|size1839819:hsp:9066:3.12.0.14;Parent=scaffold30|size1839819:hit:5205:3.12.0.14;Target=jgi|Thaps3|23137|estExt_fgenesh1_pg.C_chr_60395 403 858 +;Gap=M1353
scaffold30|size1839819	protein2genome	protein_match	1405736	1406122	357	+	.	ID=scaffold30|size1839819:hit:5206:3.12.0.14;Name=jgi|Thaps3|6243|fgenesh1_pg.C_chr_6000398;score=357
scaffold30|size1839819	protein2genome	match_part	1405736	1406122	357	+	.	ID=scaffold30|size1839819:hsp:9067:3.12.0.14;Parent=scaffold30|size1839819:hit:5206:3.12.0.14;Target=jgi|Thaps3|6243|fgenesh1_pg.C_chr_6000398 110 241 +;Gap=M387
scaffold30|size1839819	protein2genome	protein_match	1414046	1414663	930	+	.	ID=scaffold30|size1839819:hit:5207:3.12.0.14;Name=jgi|Fracy1|159109|gw1.3.945.1;score=930
scaffold30|size1839819	protein2genome	match_part	1414046	1414663	930	+	.	ID=scaffold30|size1839819:hsp:9068:3.12.0.14;Parent=scaffold30|size1839819:hit:5207:3.12.0.14;Target=jgi|Fracy1|159109|gw1.3.945.1 5 210 +;Gap=M618
scaffold30|size1839819	protein2genome	protein_match	1414055	1417069	3953	+	.	ID=scaffold30|size1839819:hit:5208:3.12.0.14;Name=jgi|Thaoce1|96005|rna4117;score=3953
scaffold30|size1839819	protein2genome	match_part	1414055	1414721	3953	+	.	ID=scaffold30|size1839819:hsp:9069:3.12.0.14;Parent=scaffold30|size1839819:hit:5208:3.12.0.14;Target=jgi|Thaoce1|96005|rna4117 1 222 +;Gap=M667
scaffold30|size1839819	protein2genome	match_part	1414809	1416749	3953	+	.	ID=scaffold30|size1839819:hsp:9070:3.12.0.14;Parent=scaffold30|size1839819:hit:5208:3.12.0.14;Target=jgi|Thaoce1|96005|rna4117 223 871 +;Gap=M1941
scaffold30|size1839819	protein2genome	match_part	1416841	1417069	3953	+	.	ID=scaffold30|size1839819:hsp:9071:3.12.0.14;Parent=scaffold30|size1839819:hit:5208:3.12.0.14;Target=jgi|Thaoce1|96005|rna4117 872 946 +;Gap=M229
scaffold30|size1839819	protein2genome	protein_match	1414058	1417069	4254	+	.	ID=scaffold30|size1839819:hit:5209:3.12.0.14;Name=jgi|Thaps3|34661|e_gw1.6.26.1;score=4254
scaffold30|size1839819	protein2genome	match_part	1414058	1415876	4254	+	.	ID=scaffold30|size1839819:hsp:9072:3.12.0.14;Parent=scaffold30|size1839819:hit:5209:3.12.0.14;Target=jgi|Thaps3|34661|e_gw1.6.26.1 1 604 +;Gap=M1819
scaffold30|size1839819	protein2genome	match_part	1415955	1416753	4254	+	.	ID=scaffold30|size1839819:hsp:9073:3.12.0.14;Parent=scaffold30|size1839819:hit:5209:3.12.0.14;Target=jgi|Thaps3|34661|e_gw1.6.26.1 605 870 +;Gap=M799
scaffold30|size1839819	protein2genome	match_part	1416841	1417069	4254	+	.	ID=scaffold30|size1839819:hsp:9074:3.12.0.14;Parent=scaffold30|size1839819:hit:5209:3.12.0.14;Target=jgi|Thaps3|34661|e_gw1.6.26.1 871 947 +;Gap=M229
scaffold30|size1839819	protein2genome	protein_match	1414064	1415497	1004	+	.	ID=scaffold30|size1839819:hit:5210:3.12.0.14;Name=jgi|Phatr2|33072|fgenesh1_pg.C_chr_2000613;score=1004
scaffold30|size1839819	protein2genome	match_part	1414064	1414715	1004	+	.	ID=scaffold30|size1839819:hsp:9075:3.12.0.14;Parent=scaffold30|size1839819:hit:5210:3.12.0.14;Target=jgi|Phatr2|33072|fgenesh1_pg.C_chr_2000613 2 219 +;Gap=M652
scaffold30|size1839819	protein2genome	match_part	1414803	1415497	1004	+	.	ID=scaffold30|size1839819:hsp:9076:3.12.0.14;Parent=scaffold30|size1839819:hit:5210:3.12.0.14;Target=jgi|Phatr2|33072|fgenesh1_pg.C_chr_2000613 220 453 +;Gap=M695
scaffold30|size1839819	protein2genome	protein_match	1414046	1417069	3361	+	.	ID=scaffold30|size1839819:hit:5211:3.12.0.14;Name=jgi|Fracy1|190861|e_gw1.11.168.1;score=3361
scaffold30|size1839819	protein2genome	match_part	1414046	1415863	3361	+	.	ID=scaffold30|size1839819:hsp:9077:3.12.0.14;Parent=scaffold30|size1839819:hit:5211:3.12.0.14;Target=jgi|Fracy1|190861|e_gw1.11.168.1 9 607 +;Gap=M1818
scaffold30|size1839819	protein2genome	match_part	1415921	1416753	3361	+	.	ID=scaffold30|size1839819:hsp:9078:3.12.0.14;Parent=scaffold30|size1839819:hit:5211:3.12.0.14;Target=jgi|Fracy1|190861|e_gw1.11.168.1 608 884 +;Gap=M833
scaffold30|size1839819	protein2genome	match_part	1416841	1417069	3361	+	.	ID=scaffold30|size1839819:hsp:9079:3.12.0.14;Parent=scaffold30|size1839819:hit:5211:3.12.0.14;Target=jgi|Fracy1|190861|e_gw1.11.168.1 885 961 +;Gap=M229
scaffold30|size1839819	protein2genome	protein_match	1415051	1415347	157	+	.	ID=scaffold30|size1839819:hit:5212:3.12.0.14;Name=jgi|Phatr2|6292|gw1.21.103.1;score=157
scaffold30|size1839819	protein2genome	match_part	1415051	1415347	157	+	.	ID=scaffold30|size1839819:hsp:9080:3.12.0.14;Parent=scaffold30|size1839819:hit:5212:3.12.0.14;Target=jgi|Phatr2|6292|gw1.21.103.1 2 102 +;Gap=M297
scaffold30|size1839819	protein2genome	protein_match	1414883	1417069	2294	+	.	ID=scaffold30|size1839819:hit:5213:3.12.0.14;Name=jgi|Fracy1|203089|e_gw1.83.73.1;score=2294
scaffold30|size1839819	protein2genome	match_part	1414883	1415876	2294	+	.	ID=scaffold30|size1839819:hsp:9081:3.12.0.14;Parent=scaffold30|size1839819:hit:5213:3.12.0.14;Target=jgi|Fracy1|203089|e_gw1.83.73.1 1 328 +;Gap=M994
scaffold30|size1839819	protein2genome	match_part	1415955	1416753	2294	+	.	ID=scaffold30|size1839819:hsp:9082:3.12.0.14;Parent=scaffold30|size1839819:hit:5213:3.12.0.14;Target=jgi|Fracy1|203089|e_gw1.83.73.1 329 594 +;Gap=M799
scaffold30|size1839819	protein2genome	match_part	1416841	1417069	2294	+	.	ID=scaffold30|size1839819:hsp:9083:3.12.0.14;Parent=scaffold30|size1839819:hit:5213:3.12.0.14;Target=jgi|Fracy1|203089|e_gw1.83.73.1 595 671 +;Gap=M229
scaffold30|size1839819	protein2genome	protein_match	1413638	1415887	2337	+	.	ID=scaffold30|size1839819:hit:5214:3.12.0.14;Name=jgi|Phatr2|50326|estExt_fgenesh1_pg.C_chr_280140;score=2337
scaffold30|size1839819	protein2genome	match_part	1413638	1413790	2337	+	.	ID=scaffold30|size1839819:hsp:9084:3.12.0.14;Parent=scaffold30|size1839819:hit:5214:3.12.0.14;Target=jgi|Phatr2|50326|estExt_fgenesh1_pg.C_chr_280140 3 53 +;Gap=M153
scaffold30|size1839819	protein2genome	match_part	1413977	1414715	2337	+	.	ID=scaffold30|size1839819:hsp:9085:3.12.0.14;Parent=scaffold30|size1839819:hit:5214:3.12.0.14;Target=jgi|Phatr2|50326|estExt_fgenesh1_pg.C_chr_280140 54 299 +;Gap=M739
scaffold30|size1839819	protein2genome	match_part	1414773	1415887	2337	+	.	ID=scaffold30|size1839819:hsp:9086:3.12.0.14;Parent=scaffold30|size1839819:hit:5214:3.12.0.14;Target=jgi|Phatr2|50326|estExt_fgenesh1_pg.C_chr_280140 300 668 +;Gap=M1115
scaffold30|size1839819	protein2genome	protein_match	1417540	1417971	438	-	.	ID=scaffold30|size1839819:hit:5215:3.12.0.14;Name=jgi|Fracy1|266920|estExt_fgenesh2_pg.C_1190004;score=438
scaffold30|size1839819	protein2genome	match_part	1417540	1417971	438	-	.	ID=scaffold30|size1839819:hsp:9087:3.12.0.14;Parent=scaffold30|size1839819:hit:5215:3.12.0.14;Target=jgi|Fracy1|266920|estExt_fgenesh2_pg.C_1190004 1 144 +;Gap=M432
```
