## Supplementary material for "Improved Reference Genome for *Cyclotella Cryptica* CCMP332, a Model for Cell Wall Morphogenesis, Salinity Adaptation, and Lipid Production in Diatoms (Bacillariophyta)": cryptica_pilon5.all.renamed.gff (part 327 of 634)

```
scaffold30|size1839819	protein2genome	protein_match	1417540	1417971	438	-	.	ID=scaffold30|size1839819:hit:5216:3.12.0.14;Name=jgi|Fracy1|258990|estExt_fgenesh2_pg.C_10609;score=438
scaffold30|size1839819	protein2genome	match_part	1417540	1417971	438	-	.	ID=scaffold30|size1839819:hsp:9088:3.12.0.14;Parent=scaffold30|size1839819:hit:5216:3.12.0.14;Target=jgi|Fracy1|258990|estExt_fgenesh2_pg.C_10609 1 144 +;Gap=M432
scaffold30|size1839819	protein2genome	protein_match	1417531	1417686	192	-	.	ID=scaffold30|size1839819:hit:5217:3.12.0.14;Name=jgi|Thaoce1|96004|rna4116;score=192
scaffold30|size1839819	protein2genome	match_part	1417531	1417686	192	-	.	ID=scaffold30|size1839819:hsp:9089:3.12.0.14;Parent=scaffold30|size1839819:hit:5217:3.12.0.14;Target=jgi|Thaoce1|96004|rna4116 1 52 +;Gap=M156
scaffold30|size1839819	protein2genome	protein_match	1484843	1486765	1811	-	.	ID=scaffold30|size1839819:hit:5218:3.12.0.14;Name=jgi|Fracy1|206298|estExt_Genewise1Plus.C_21364;score=1811
scaffold30|size1839819	protein2genome	match_part	1486638	1486765	1811	-	.	ID=scaffold30|size1839819:hsp:9090:3.12.0.14;Parent=scaffold30|size1839819:hit:5218:3.12.0.14;Target=jgi|Fracy1|206298|estExt_Genewise1Plus.C_21364 19 59 +;Gap=M128
scaffold30|size1839819	protein2genome	match_part	1484843	1486562	1811	-	.	ID=scaffold30|size1839819:hsp:9091:3.12.0.14;Parent=scaffold30|size1839819:hit:5218:3.12.0.14;Target=jgi|Fracy1|206298|estExt_Genewise1Plus.C_21364 60 634 +;Gap=M1720
scaffold30|size1839819	protein2genome	protein_match	1485161	1486291	877	-	.	ID=scaffold30|size1839819:hit:5219:3.12.0.14;Name=jgi|Fracy1|215220|estExt_Genewise1Plus.C_850050;score=877
scaffold30|size1839819	protein2genome	match_part	1485161	1486291	877	-	.	ID=scaffold30|size1839819:hsp:9092:3.12.0.14;Parent=scaffold30|size1839819:hit:5219:3.12.0.14;Target=jgi|Fracy1|215220|estExt_Genewise1Plus.C_850050 135 505 +;Gap=M1131
scaffold30|size1839819	protein2genome	protein_match	1485134	1486291	813	-	.	ID=scaffold30|size1839819:hit:5220:3.12.0.14;Name=jgi|Fracy1|211004|estExt_Genewise1Plus.C_130313;score=813
scaffold30|size1839819	protein2genome	match_part	1485134	1486291	813	-	.	ID=scaffold30|size1839819:hsp:9093:3.12.0.14;Parent=scaffold30|size1839819:hit:5220:3.12.0.14;Target=jgi|Fracy1|211004|estExt_Genewise1Plus.C_130313 194 574 +;Gap=M1158
scaffold30|size1839819	protein2genome	protein_match	1485713	1486282	489	-	.	ID=scaffold30|size1839819:hit:5221:3.12.0.14;Name=jgi|Fracy1|193929|e_gw1.19.120.1;score=489
scaffold30|size1839819	protein2genome	match_part	1485713	1486282	489	-	.	ID=scaffold30|size1839819:hsp:9094:3.12.0.14;Parent=scaffold30|size1839819:hit:5221:3.12.0.14;Target=jgi|Fracy1|193929|e_gw1.19.120.1 30 223 +;Gap=M570
scaffold30|size1839819	protein2genome	protein_match	1484924	1486300	824	-	.	ID=scaffold30|size1839819:hit:5222:3.12.0.14;Name=jgi|Phatr2|16182|e_gw1.24.13.1;score=824
scaffold30|size1839819	protein2genome	match_part	1485116	1486300	824	-	.	ID=scaffold30|size1839819:hsp:9095:3.12.0.14;Parent=scaffold30|size1839819:hit:5222:3.12.0.14;Target=jgi|Phatr2|16182|e_gw1.24.13.1 72 457 +;Gap=M1185
scaffold30|size1839819	protein2genome	match_part	1484924	1485076	824	-	.	ID=scaffold30|size1839819:hsp:9096:3.12.0.14;Parent=scaffold30|size1839819:hit:5222:3.12.0.14;Target=jgi|Phatr2|16182|e_gw1.24.13.1 458 508 +;Gap=M153
scaffold30|size1839819	protein2genome	protein_match	1485536	1486033	321	-	.	ID=scaffold30|size1839819:hit:5223:3.12.0.14;Name=jgi|Thaoce1|96264|rna21738;score=321
scaffold30|size1839819	protein2genome	match_part	1485536	1486033	321	-	.	ID=scaffold30|size1839819:hsp:9097:3.12.0.14;Parent=scaffold30|size1839819:hit:5223:3.12.0.14;Target=jgi|Thaoce1|96264|rna21738 2 168 +;Gap=M498
scaffold30|size1839819	protein2genome	protein_match	1485713	1486282	492	-	.	ID=scaffold30|size1839819:hit:5224:3.12.0.14;Name=jgi|Phatr2|10524|e_gw1.3.294.1;score=492
scaffold30|size1839819	protein2genome	match_part	1485713	1486282	492	-	.	ID=scaffold30|size1839819:hsp:9098:3.12.0.14;Parent=scaffold30|size1839819:hit:5224:3.12.0.14;Target=jgi|Phatr2|10524|e_gw1.3.294.1 10 204 +;Gap=M570
scaffold30|size1839819	protein2genome	protein_match	1485728	1485901	137	-	.	ID=scaffold30|size1839819:hit:5225:3.12.0.14;Name=jgi|Thaps3|34289|e_gw1.5.513.1;score=137
scaffold30|size1839819	protein2genome	match_part	1485728	1485901	137	-	.	ID=scaffold30|size1839819:hsp:9099:3.12.0.14;Parent=scaffold30|size1839819:hit:5225:3.12.0.14;Target=jgi|Thaps3|34289|e_gw1.5.513.1 1 58 +;Gap=M174
scaffold30|size1839819	protein2genome	protein_match	1484921	1486723	1892	-	.	ID=scaffold30|size1839819:hit:5226:3.12.0.14;Name=jgi|Thaps3|31930|e_gw1.2.77.1;score=1892
scaffold30|size1839819	protein2genome	match_part	1486621	1486723	1892	-	.	ID=scaffold30|size1839819:hsp:9100:3.12.0.14;Parent=scaffold30|size1839819:hit:5226:3.12.0.14;Target=jgi|Thaps3|31930|e_gw1.2.77.1 1 34 +;Gap=M103
scaffold30|size1839819	protein2genome	match_part	1484921	1486545	1892	-	.	ID=scaffold30|size1839819:hsp:9101:3.12.0.14;Parent=scaffold30|size1839819:hit:5226:3.12.0.14;Target=jgi|Thaps3|31930|e_gw1.2.77.1 35 580 +;Gap=M1625
scaffold30|size1839819	protein2genome	protein_match	1485170	1486327	782	-	.	ID=scaffold30|size1839819:hit:5227:3.12.0.14;Name=jgi|Fracy1|205321|estExt_Genewise1Plus.C_11044;score=782
scaffold30|size1839819	protein2genome	match_part	1485170	1486327	782	-	.	ID=scaffold30|size1839819:hsp:9102:3.12.0.14;Parent=scaffold30|size1839819:hit:5227:3.12.0.14;Target=jgi|Fracy1|205321|estExt_Genewise1Plus.C_11044 3 379 +;Gap=M1158
scaffold30|size1839819	protein2genome	protein_match	1485536	1486300	514	-	.	ID=scaffold30|size1839819:hit:5228:3.12.0.14;Name=jgi|Fracy1|278878|estExt_fgenesh2_pm.C_800005;score=514
scaffold30|size1839819	protein2genome	match_part	1485536	1486300	514	-	.	ID=scaffold30|size1839819:hsp:9103:3.12.0.14;Parent=scaffold30|size1839819:hit:5228:3.12.0.14;Target=jgi|Fracy1|278878|estExt_fgenesh2_pm.C_800005 190 447 +;Gap=M765
scaffold30|size1839819	protein2genome	protein_match	1485536	1486300	514	-	.	ID=scaffold30|size1839819:hit:5229:3.12.0.14;Name=jgi|Fracy1|207946|estExt_Genewise1Plus.C_51139;score=514
scaffold30|size1839819	protein2genome	match_part	1485536	1486300	514	-	.	ID=scaffold30|size1839819:hsp:9104:3.12.0.14;Parent=scaffold30|size1839819:hit:5229:3.12.0.14;Target=jgi|Fracy1|207946|estExt_Genewise1Plus.C_51139 191 448 +;Gap=M765
scaffold30|size1839819	protein2genome	protein_match	1485611	1485850	133	-	.	ID=scaffold30|size1839819:hit:5230:3.12.0.14;Name=jgi|Fracy1|154579|gw1.41.167.1;score=133
scaffold30|size1839819	protein2genome	match_part	1485611	1485850	133	-	.	ID=scaffold30|size1839819:hsp:9105:3.12.0.14;Parent=scaffold30|size1839819:hit:5230:3.12.0.14;Target=jgi|Fracy1|154579|gw1.41.167.1 1 80 +;Gap=M240
scaffold30|size1839819	protein2genome	protein_match	1484831	1486765	1968	-	.	ID=scaffold30|size1839819:hit:5231:3.12.0.14;Name=jgi|Thaoce1|97807|rna22729;score=1968
scaffold30|size1839819	protein2genome	match_part	1486621	1486765	1968	-	.	ID=scaffold30|size1839819:hsp:9106:3.12.0.14;Parent=scaffold30|size1839819:hit:5231:3.12.0.14;Target=jgi|Thaoce1|97807|rna22729 51 97 +;Gap=M145
scaffold30|size1839819	protein2genome	match_part	1484831	1486545	1968	-	.	ID=scaffold30|size1839819:hsp:9107:3.12.0.14;Parent=scaffold30|size1839819:hit:5231:3.12.0.14;Target=jgi|Thaoce1|97807|rna22729 98 672 +;Gap=M1715
scaffold30|size1839819	protein2genome	protein_match	1484924	1486444	1117	-	.	ID=scaffold30|size1839819:hit:5232:3.12.0.14;Name=jgi|Thaoce1|69287|ftsH;score=1117
scaffold30|size1839819	protein2genome	match_part	1484924	1486444	1117	-	.	ID=scaffold30|size1839819:hsp:9108:3.12.0.14;Parent=scaffold30|size1839819:hit:5232:3.12.0.14;Target=jgi|Thaoce1|69287|ftsH 129 623 +;Gap=M1521
scaffold30|size1839819	protein2genome	protein_match	1485161	1486291	861	-	.	ID=scaffold30|size1839819:hit:5233:3.12.0.14;Name=jgi|Thaps3|41306|estExt_gwp_gw1.C_chr_70149;score=861
scaffold30|size1839819	protein2genome	match_part	1485161	1486291	861	-	.	ID=scaffold30|size1839819:hsp:9109:3.12.0.14;Parent=scaffold30|size1839819:hit:5233:3.12.0.14;Target=jgi|Thaps3|41306|estExt_gwp_gw1.C_chr_70149 169 539 +;Gap=M1131
scaffold30|size1839819	protein2genome	protein_match	1485536	1486300	513	-	.	ID=scaffold30|size1839819:hit:5234:3.12.0.14;Name=jgi|Phatr2|28219|estExt_Genewise1.C_chr_110182;score=513
scaffold30|size1839819	protein2genome	match_part	1485536	1486300	513	-	.	ID=scaffold30|size1839819:hsp:9110:3.12.0.14;Parent=scaffold30|size1839819:hit:5234:3.12.0.14;Target=jgi|Phatr2|28219|estExt_Genewise1.C_chr_110182 180 436 +;Gap=M765
scaffold30|size1839819	protein2genome	protein_match	1486052	1486279	132	-	.	ID=scaffold30|size1839819:hit:5235:3.12.0.14;Name=jgi|Fracy1|152298|gw1.62.117.1;score=132
scaffold30|size1839819	protein2genome	match_part	1486052	1486279	132	-	.	ID=scaffold30|size1839819:hsp:9111:3.12.0.14;Parent=scaffold30|size1839819:hit:5235:3.12.0.14;Target=jgi|Fracy1|152298|gw1.62.117.1 1 77 +;Gap=M228
scaffold30|size1839819	protein2genome	protein_match	1484837	1486333	1659	-	.	ID=scaffold30|size1839819:hit:5236:3.12.0.14;Name=jgi|Fracy1|212897|estExt_Genewise1Plus.C_300033;score=1659
scaffold30|size1839819	protein2genome	match_part	1484837	1486333	1659	-	.	ID=scaffold30|size1839819:hsp:9112:3.12.0.14;Parent=scaffold30|size1839819:hit:5236:3.12.0.14;Target=jgi|Fracy1|212897|estExt_Genewise1Plus.C_300033 129 623 +;Gap=M1497
scaffold30|size1839819	protein2genome	protein_match	1485161	1486291	867	-	.	ID=scaffold30|size1839819:hit:5237:3.12.0.14;Name=jgi|Fracy1|269800|estExt_fgenesh2_kg.C_90077;score=867
scaffold30|size1839819	protein2genome	match_part	1485161	1486291	867	-	.	ID=scaffold30|size1839819:hsp:9113:3.12.0.14;Parent=scaffold30|size1839819:hit:5237:3.12.0.14;Target=jgi|Fracy1|269800|estExt_fgenesh2_kg.C_90077 137 507 +;Gap=M1131
scaffold30|size1839819	protein2genome	protein_match	1485161	1486060	608	-	.	ID=scaffold30|size1839819:hit:5238:3.12.0.14;Name=jgi|Thaoce1|79238|rna19490;score=608
scaffold30|size1839819	protein2genome	match_part	1485161	1486060	608	-	.	ID=scaffold30|size1839819:hsp:9114:3.12.0.14;Parent=scaffold30|size1839819:hit:5238:3.12.0.14;Target=jgi|Thaoce1|79238|rna19490 1 294 +;Gap=M900
scaffold30|size1839819	protein2genome	protein_match	1485161	1486291	888	-	.	ID=scaffold30|size1839819:hit:5239:3.12.0.14;Name=jgi|Phatr2|16391|e_gw1.25.19.1;score=888
scaffold30|size1839819	protein2genome	match_part	1485161	1486291	888	-	.	ID=scaffold30|size1839819:hsp:9115:3.12.0.14;Parent=scaffold30|size1839819:hit:5239:3.12.0.14;Target=jgi|Phatr2|16391|e_gw1.25.19.1 109 478 +;Gap=M1131
scaffold30|size1839819	protein2genome	protein_match	1485608	1486285	562	-	.	ID=scaffold30|size1839819:hit:5240:3.12.0.14;Name=jgi|Thaps3|263726|thaps1_ua_kg.chr_10000116;score=562
scaffold30|size1839819	protein2genome	match_part	1485608	1486285	562	-	.	ID=scaffold30|size1839819:hsp:9116:3.12.0.14;Parent=scaffold30|size1839819:hit:5240:3.12.0.14;Target=jgi|Thaps3|263726|thaps1_ua_kg.chr_10000116 80 309 +;Gap=M678
scaffold30|size1839819	protein2genome	protein_match	1485713	1486156	336	-	.	ID=scaffold30|size1839819:hit:5241:3.12.0.14;Name=jgi|Thaoce1|100871|rna31885;score=336
scaffold30|size1839819	protein2genome	match_part	1485713	1486156	336	-	.	ID=scaffold30|size1839819:hsp:9117:3.12.0.14;Parent=scaffold30|size1839819:hit:5241:3.12.0.14;Target=jgi|Thaoce1|100871|rna31885 1 153 +;Gap=M444
scaffold30|size1839819	protein2genome	protein_match	1484921	1486342	1974	-	.	ID=scaffold30|size1839819:hit:5242:3.12.0.14;Name=jgi|Thaps3|34824|e_gw1.6.79.1;score=1974
scaffold30|size1839819	protein2genome	match_part	1484921	1486342	1974	-	.	ID=scaffold30|size1839819:hsp:9118:3.12.0.14;Parent=scaffold30|size1839819:hit:5242:3.12.0.14;Target=jgi|Thaps3|34824|e_gw1.6.79.1 105 578 +;Gap=M1422
scaffold30|size1839819	protein2genome	protein_match	1485134	1486291	884	-	.	ID=scaffold30|size1839819:hit:5243:3.12.0.14;Name=jgi|Phatr2|23646|estExt_gwp_gw1.C_chr_250125;score=884
scaffold30|size1839819	protein2genome	match_part	1485134	1486291	884	-	.	ID=scaffold30|size1839819:hsp:9119:3.12.0.14;Parent=scaffold30|size1839819:hit:5243:3.12.0.14;Target=jgi|Phatr2|23646|estExt_gwp_gw1.C_chr_250125 164 543 +;Gap=M1158
scaffold30|size1839819	protein2genome	protein_match	1485590	1486288	475	-	.	ID=scaffold30|size1839819:hit:5244:3.12.0.14;Name=jgi|Thaoce1|93470|rna8376;score=475
scaffold30|size1839819	protein2genome	match_part	1485590	1486288	475	-	.	ID=scaffold30|size1839819:hsp:9120:3.12.0.14;Parent=scaffold30|size1839819:hit:5244:3.12.0.14;Target=jgi|Thaoce1|93470|rna8376 134 367 +;Gap=M699
scaffold30|size1839819	protein2genome	protein_match	1485608	1486282	467	-	.	ID=scaffold30|size1839819:hit:5245:3.12.0.14;Name=jgi|Phatr2|41778|fgenesh1_pm.C_chr_3000005;score=467
scaffold30|size1839819	protein2genome	match_part	1485608	1486282	467	-	.	ID=scaffold30|size1839819:hsp:9121:3.12.0.14;Parent=scaffold30|size1839819:hit:5245:3.12.0.14;Target=jgi|Phatr2|41778|fgenesh1_pm.C_chr_3000005 27 252 +;Gap=M675
scaffold30|size1839819	protein2genome	protein_match	1485536	1486300	512	-	.	ID=scaffold30|size1839819:hit:5246:3.12.0.14;Name=jgi|Thaps3|264206|thaps1_ua_kg.chr_14000113;score=512
scaffold30|size1839819	protein2genome	match_part	1485536	1486300	512	-	.	ID=scaffold30|size1839819:hsp:9122:3.12.0.14;Parent=scaffold30|size1839819:hit:5246:3.12.0.14;Target=jgi|Thaps3|264206|thaps1_ua_kg.chr_14000113 165 421 +;Gap=M765
scaffold30|size1839819	protein2genome	protein_match	1484831	1486765	1947	-	.	ID=scaffold30|size1839819:hit:5247:3.12.0.14;Name=jgi|Phatr2|17504|estExt_gwp_gw1.C_chr_10428;score=1947
scaffold30|size1839819	protein2genome	match_part	1486638	1486765	1947	-	.	ID=scaffold30|size1839819:hsp:9123:3.12.0.14;Parent=scaffold30|size1839819:hit:5247:3.12.0.14;Target=jgi|Phatr2|17504|estExt_gwp_gw1.C_chr_10428 54 95 +;Gap=M128
scaffold30|size1839819	protein2genome	match_part	1484831	1486562	1947	-	.	ID=scaffold30|size1839819:hsp:9124:3.12.0.14;Parent=scaffold30|size1839819:hit:5247:3.12.0.14;Target=jgi|Phatr2|17504|estExt_gwp_gw1.C_chr_10428 96 673 +;Gap=M1732
scaffold30|size1839819	blastx	protein_match	1498681	1499544	475	+	.	ID=scaffold30|size1839819:hit:5248:3.12.0.14;Name=jgi|Thaoce1|92381|rna28713;score=475
scaffold30|size1839819	blastx	match_part	1498681	1499544	475	+	.	ID=scaffold30|size1839819:hsp:9125:3.12.0.14;Parent=scaffold30|size1839819:hit:5248:3.12.0.14;Target=jgi|Thaoce1|92381|rna28713 13 261 +;Gap=M864
scaffold30|size1839819	blastx	protein_match	1498603	1499553	684	+	.	ID=scaffold30|size1839819:hit:5249:3.12.0.14;Name=jgi|Thaps3|6238|fgenesh1_pg.C_chr_6000393;score=684
scaffold30|size1839819	blastx	match_part	1498603	1499553	684	+	.	ID=scaffold30|size1839819:hsp:9126:3.12.0.14;Parent=scaffold30|size1839819:hit:5249:3.12.0.14;Target=jgi|Thaps3|6238|fgenesh1_pg.C_chr_6000393 1 313 +;Gap=M951
scaffold30|size1839819	blastx	protein_match	1499814	1501171	1259	-	.	ID=scaffold30|size1839819:hit:5250:3.12.0.14;Name=jgi|Thaps3|28651|estExt_Genewise1.C_chr_60337;score=1259
scaffold30|size1839819	blastx	match_part	1500887	1501171	359	-	.	ID=scaffold30|size1839819:hsp:9127:3.12.0.14;Parent=scaffold30|size1839819:hit:5250:3.12.0.14;Target=jgi|Thaps3|28651|estExt_Genewise1.C_chr_60337 4 99 +;Gap=M285
scaffold30|size1839819	blastx	match_part	1499814	1500752	1259	-	.	ID=scaffold30|size1839819:hsp:9128:3.12.0.14;Parent=scaffold30|size1839819:hit:5250:3.12.0.14;Target=jgi|Thaps3|28651|estExt_Genewise1.C_chr_60337 99 408 +;Gap=M939
scaffold30|size1839819	blastx	protein_match	1499817	1501165	987	-	.	ID=scaffold30|size1839819:hit:5251:3.12.0.14;Name=jgi|Phatr2|23913|estExt_gwp_gw1.C_chr_280067;score=987
scaffold30|size1839819	blastx	match_part	1500809	1501165	264	-	.	ID=scaffold30|size1839819:hsp:9129:3.12.0.14;Parent=scaffold30|size1839819:hit:5251:3.12.0.14;Target=jgi|Phatr2|23913|estExt_gwp_gw1.C_chr_280067 5 114 +;Gap=M357
scaffold30|size1839819	blastx	match_part	1499817	1500752	987	-	.	ID=scaffold30|size1839819:hsp:9130:3.12.0.14;Parent=scaffold30|size1839819:hit:5251:3.12.0.14;Target=jgi|Phatr2|23913|estExt_gwp_gw1.C_chr_280067 92 395 +;Gap=M936
scaffold30|size1839819	blastx	protein_match	1499817	1501174	904	-	.	ID=scaffold30|size1839819:hit:5252:3.12.0.14;Name=jgi|Fracy1|274265|estExt_fgenesh2_pm.C_20175;score=904
scaffold30|size1839819	blastx	match_part	1500887	1501174	250	-	.	ID=scaffold30|size1839819:hsp:9131:3.12.0.14;Parent=scaffold30|size1839819:hit:5252:3.12.0.14;Target=jgi|Fracy1|274265|estExt_fgenesh2_pm.C_20175 2 92 +;Gap=M288
scaffold30|size1839819	blastx	match_part	1499817	1500752	904	-	.	ID=scaffold30|size1839819:hsp:9132:3.12.0.14;Parent=scaffold30|size1839819:hit:5252:3.12.0.14;Target=jgi|Fracy1|274265|estExt_fgenesh2_pm.C_20175 92 394 +;Gap=M936
scaffold30|size1839819	protein2genome	protein_match	1499814	1501177	1533	-	.	ID=scaffold30|size1839819:hit:5253:3.12.0.14;Name=jgi|Thaps3|28651|estExt_Genewise1.C_chr_60337;score=1533
scaffold30|size1839819	protein2genome	match_part	1500887	1501177	1533	-	.	ID=scaffold30|size1839819:hsp:9133:3.12.0.14;Parent=scaffold30|size1839819:hit:5253:3.12.0.14;Target=jgi|Thaps3|28651|estExt_Genewise1.C_chr_60337 2 99 +;Gap=M291
scaffold30|size1839819	protein2genome	match_part	1499814	1500749	1533	-	.	ID=scaffold30|size1839819:hsp:9134:3.12.0.14;Parent=scaffold30|size1839819:hit:5253:3.12.0.14;Target=jgi|Thaps3|28651|estExt_Genewise1.C_chr_60337 100 408 +;Gap=M936
scaffold30|size1839819	blastn	expressed_sequence_match	1405090	1406381	1292	+	.	ID=scaffold30|size1839819:hit:5254:3.12.0.14;Name=TRINITY_DN12405_c0_g2_i1;score=1292
scaffold30|size1839819	blastn	match_part	1405090	1406381	1292	+	.	ID=scaffold30|size1839819:hsp:9135:3.12.0.14;Parent=scaffold30|size1839819:hit:5254:3.12.0.14;Target=TRINITY_DN12405_c0_g2_i1 1 1292 +;Gap=M1292
scaffold30|size1839819	blastn	expressed_sequence_match	1403863	1406366	2504	+	.	ID=scaffold30|size1839819:hit:5255:3.12.0.14;Name=TRINITY_DN10381_c0_g2_i1;score=2504
scaffold30|size1839819	blastn	match_part	1403863	1406366	2504	+	.	ID=scaffold30|size1839819:hsp:9136:3.12.0.14;Parent=scaffold30|size1839819:hit:5255:3.12.0.14;Target=TRINITY_DN10381_c0_g2_i1 1 2504 +;Gap=M2504
scaffold30|size1839819	blastn	expressed_sequence_match	1403863	1406366	718	+	.	ID=scaffold30|size1839819:hit:5256:3.12.0.14;Name=TRINITY_DN10381_c0_g2_i2;score=718
scaffold30|size1839819	blastn	match_part	1403863	1404580	718	+	.	ID=scaffold30|size1839819:hsp:9137:3.12.0.14;Parent=scaffold30|size1839819:hit:5256:3.12.0.14;Target=TRINITY_DN10381_c0_g2_i2 1 718 +;Gap=M718
scaffold30|size1839819	blastn	match_part	1404688	1406366	1679	+	.	ID=scaffold30|size1839819:hsp:9138:3.12.0.14;Parent=scaffold30|size1839819:hit:5256:3.12.0.14;Target=TRINITY_DN10381_c0_g2_i2 718 2396 +;Gap=M1679
scaffold30|size1839819	blastn	expressed_sequence_match	1402244	1405034	2791	-	.	ID=scaffold30|size1839819:hit:5257:3.12.0.14;Name=TRINITY_DN10401_c0_g1_i1;score=2791
scaffold30|size1839819	blastn	match_part	1402244	1405034	2791	-	.	ID=scaffold30|size1839819:hsp:9139:3.12.0.14;Parent=scaffold30|size1839819:hit:5257:3.12.0.14;Target=TRINITY_DN10401_c0_g1_i1 1 2791 +;Gap=M2791
scaffold30|size1839819	blastn	expressed_sequence_match	1402372	1405093	2722	-	.	ID=scaffold30|size1839819:hit:5258:3.12.0.14;Name=TRINITY_DN13459_c0_g1_i1;score=2722
scaffold30|size1839819	blastn	match_part	1402372	1405093	2722	-	.	ID=scaffold30|size1839819:hsp:9140:3.12.0.14;Parent=scaffold30|size1839819:hit:5258:3.12.0.14;Target=TRINITY_DN13459_c0_g1_i1 1 2722 +;Gap=M2722
scaffold30|size1839819	blastn	expressed_sequence_match	1409494	1410076	138	+	.	ID=scaffold30|size1839819:hit:5259:3.12.0.14;Name=TRINITY_DN17453_c1_g4_i1;score=138
scaffold30|size1839819	blastn	match_part	1409494	1409677	138	+	.	ID=scaffold30|size1839819:hsp:9141:3.12.0.14;Parent=scaffold30|size1839819:hit:5259:3.12.0.14;Target=TRINITY_DN17453_c1_g4_i1 196 380 +;Gap=M184
scaffold30|size1839819	blastn	match_part	1409495	1409677	137	+	.	ID=scaffold30|size1839819:hsp:9142:3.12.0.14;Parent=scaffold30|size1839819:hit:5259:3.12.0.14;Target=TRINITY_DN17453_c1_g4_i1 1 184 +;Gap=M183
scaffold30|size1839819	blastn	match_part	1409682	1409790	85	+	.	ID=scaffold30|size1839819:hsp:9143:3.12.0.14;Parent=scaffold30|size1839819:hit:5259:3.12.0.14;Target=TRINITY_DN17453_c1_g4_i1 60 168 +;Gap=M109
scaffold30|size1839819	blastn	match_part	1409682	1409790	85	+	.	ID=scaffold30|size1839819:hsp:9144:3.12.0.14;Parent=scaffold30|size1839819:hit:5259:3.12.0.14;Target=TRINITY_DN17453_c1_g4_i1 256 364 +;Gap=M109
scaffold30|size1839819	blastn	match_part	1409800	1409883	66	+	.	ID=scaffold30|size1839819:hsp:9145:3.12.0.14;Parent=scaffold30|size1839819:hit:5259:3.12.0.14;Target=TRINITY_DN17453_c1_g4_i1 85 168 +;Gap=M84
scaffold30|size1839819	blastn	match_part	1409800	1409883	66	+	.	ID=scaffold30|size1839819:hsp:9146:3.12.0.14;Parent=scaffold30|size1839819:hit:5259:3.12.0.14;Target=TRINITY_DN17453_c1_g4_i1 281 364 +;Gap=M84
scaffold30|size1839819	blastn	match_part	1409893	1410076	103	+	.	ID=scaffold30|size1839819:hsp:9147:3.12.0.14;Parent=scaffold30|size1839819:hit:5259:3.12.0.14;Target=TRINITY_DN17453_c1_g4_i1 85 268 +;Gap=M184
scaffold30|size1839819	blastn	match_part	1409893	1409998	78	+	.	ID=scaffold30|size1839819:hsp:9148:3.12.0.14;Parent=scaffold30|size1839819:hit:5259:3.12.0.14;Target=TRINITY_DN17453_c1_g4_i1 281 387 +;Gap=M106
scaffold30|size1839819	blastn	match_part	1410009	1410076	50	+	.	ID=scaffold30|size1839819:hsp:9149:3.12.0.14;Parent=scaffold30|size1839819:hit:5259:3.12.0.14;Target=TRINITY_DN17453_c1_g4_i1 5 72 +;Gap=M68
scaffold30|size1839819	blastn	expressed_sequence_match	1409494	1410076	103	-	.	ID=scaffold30|size1839819:hit:5260:3.12.0.14;Name=TRINITY_DN10068_c0_g1_i1;score=103
scaffold30|size1839819	blastn	match_part	1409893	1410076	103	-	.	ID=scaffold30|size1839819:hsp:9150:3.12.0.14;Parent=scaffold30|size1839819:hit:5260:3.12.0.14;Target=TRINITY_DN10068_c0_g1_i1 5 188 +;Gap=M184
scaffold30|size1839819	blastn	match_part	1409893	1410076	103	-	.	ID=scaffold30|size1839819:hsp:9151:3.12.0.14;Parent=scaffold30|size1839819:hit:5260:3.12.0.14;Target=TRINITY_DN10068_c0_g1_i1 201 384 +;Gap=M184
scaffold30|size1839819	blastn	match_part	1409800	1409883	66	-	.	ID=scaffold30|size1839819:hsp:9152:3.12.0.14;Parent=scaffold30|size1839819:hit:5260:3.12.0.14;Target=TRINITY_DN10068_c0_g1_i1 105 188 +;Gap=M84
scaffold30|size1839819	blastn	match_part	1409800	1409883	66	-	.	ID=scaffold30|size1839819:hsp:9153:3.12.0.14;Parent=scaffold30|size1839819:hit:5260:3.12.0.14;Target=TRINITY_DN10068_c0_g1_i1 301 384 +;Gap=M84
scaffold30|size1839819	blastn	match_part	1409682	1409790	85	-	.	ID=scaffold30|size1839819:hsp:9154:3.12.0.14;Parent=scaffold30|size1839819:hit:5260:3.12.0.14;Target=TRINITY_DN10068_c0_g1_i1 105 213 +;Gap=M109
scaffold30|size1839819	blastn	match_part	1409682	1409790	85	-	.	ID=scaffold30|size1839819:hsp:9155:3.12.0.14;Parent=scaffold30|size1839819:hit:5260:3.12.0.14;Target=TRINITY_DN10068_c0_g1_i1 301 409 +;Gap=M109
scaffold30|size1839819	blastn	match_part	1409494	1409677	138	-	.	ID=scaffold30|size1839819:hsp:9156:3.12.0.14;Parent=scaffold30|size1839819:hit:5260:3.12.0.14;Target=TRINITY_DN10068_c0_g1_i1 89 273 +;Gap=M184
scaffold30|size1839819	blastn	match_part	1409549	1409677	113	-	.	ID=scaffold30|size1839819:hsp:9157:3.12.0.14;Parent=scaffold30|size1839819:hit:5260:3.12.0.14;Target=TRINITY_DN10068_c0_g1_i1 285 414 +;Gap=M129
scaffold30|size1839819	blastn	expressed_sequence_match	1413504	1414788	1285	+	.	ID=scaffold30|size1839819:hit:5261:3.12.0.14;Name=TRINITY_DN8896_c0_g1_i1;score=1285
scaffold30|size1839819	blastn	match_part	1413504	1414788	1285	+	.	ID=scaffold30|size1839819:hsp:9158:3.12.0.14;Parent=scaffold30|size1839819:hit:5261:3.12.0.14;Target=TRINITY_DN8896_c0_g1_i1 1 1285 +;Gap=M1285
scaffold30|size1839819	blastn	expressed_sequence_match	1413384	1414726	1343	+	.	ID=scaffold30|size1839819:hit:5262:3.12.0.14;Name=TRINITY_DN16099_c0_g1_i1;score=1343
scaffold30|size1839819	blastn	match_part	1413384	1414726	1343	+	.	ID=scaffold30|size1839819:hsp:9159:3.12.0.14;Parent=scaffold30|size1839819:hit:5262:3.12.0.14;Target=TRINITY_DN16099_c0_g1_i1 1 1343 +;Gap=M1343
scaffold30|size1839819	blastn	expressed_sequence_match	1414807	1417595	1948	+	.	ID=scaffold30|size1839819:hit:5263:3.12.0.14;Name=TRINITY_DN7079_c0_g2_i1;score=1948
scaffold30|size1839819	blastn	match_part	1414807	1416754	1948	+	.	ID=scaffold30|size1839819:hsp:9160:3.12.0.14;Parent=scaffold30|size1839819:hit:5263:3.12.0.14;Target=TRINITY_DN7079_c0_g2_i1 1 1948 +;Gap=M1948
scaffold30|size1839819	blastn	match_part	1416841	1417389	549	+	.	ID=scaffold30|size1839819:hsp:9161:3.12.0.14;Parent=scaffold30|size1839819:hit:5263:3.12.0.14;Target=TRINITY_DN7079_c0_g2_i1 1948 2496 +;Gap=M549
scaffold30|size1839819	blastn	match_part	1417476	1417595	108	+	.	ID=scaffold30|size1839819:hsp:9162:3.12.0.14;Parent=scaffold30|size1839819:hit:5263:3.12.0.14;Target=TRINITY_DN7079_c0_g2_i1 2495 2614 +;Gap=M120
scaffold30|size1839819	blastn	expressed_sequence_match	1417328	1417897	570	-	.	ID=scaffold30|size1839819:hit:5264:3.12.0.14;Name=TRINITY_DN5116_c0_g1_i1;score=570
scaffold30|size1839819	blastn	match_part	1417328	1417897	570	-	.	ID=scaffold30|size1839819:hsp:9163:3.12.0.14;Parent=scaffold30|size1839819:hit:5264:3.12.0.14;Target=TRINITY_DN5116_c0_g1_i1 36 605 +;Gap=M570
scaffold30|size1839819	blastn	expressed_sequence_match	1414807	1417595	2583	+	.	ID=scaffold30|size1839819:hit:5265:3.12.0.14;Name=TRINITY_DN7079_c0_g1_i1;score=2583
scaffold30|size1839819	blastn	match_part	1414807	1417389	2583	+	.	ID=scaffold30|size1839819:hsp:9164:3.12.0.14;Parent=scaffold30|size1839819:hit:5265:3.12.0.14;Target=TRINITY_DN7079_c0_g1_i1 1 2583 +;Gap=M2583
scaffold30|size1839819	blastn	match_part	1417476	1417595	108	+	.	ID=scaffold30|size1839819:hsp:9165:3.12.0.14;Parent=scaffold30|size1839819:hit:5265:3.12.0.14;Target=TRINITY_DN7079_c0_g1_i1 2582 2701 +;Gap=M120
scaffold30|size1839819	blastn	expressed_sequence_match	1414805	1418001	1950	+	.	ID=scaffold30|size1839819:hit:5266:3.12.0.14;Name=TRINITY_DN641_c0_g2_i1;score=1950
scaffold30|size1839819	blastn	match_part	1414805	1416754	1950	+	.	ID=scaffold30|size1839819:hsp:9166:3.12.0.14;Parent=scaffold30|size1839819:hit:5266:3.12.0.14;Target=TRINITY_DN641_c0_g2_i1 1 1950 +;Gap=M1950
scaffold30|size1839819	blastn	match_part	1416841	1418001	1161	+	.	ID=scaffold30|size1839819:hsp:9167:3.12.0.14;Parent=scaffold30|size1839819:hit:5266:3.12.0.14;Target=TRINITY_DN641_c0_g2_i1 1950 3110 +;Gap=M1161
scaffold30|size1839819	blastn	expressed_sequence_match	1425493	1427747	1161	-	.	ID=scaffold30|size1839819:hit:5267:3.12.0.14;Name=TRINITY_DN17915_c0_g1_i1;score=1161
scaffold30|size1839819	blastn	match_part	1426563	1427747	1161	-	.	ID=scaffold30|size1839819:hsp:9168:3.12.0.14;Parent=scaffold30|size1839819:hit:5267:3.12.0.14;Target=TRINITY_DN17915_c0_g1_i1 9 1193 +;Gap=M1185
scaffold30|size1839819	blastn	match_part	1426115	1426481	361	-	.	ID=scaffold30|size1839819:hsp:9169:3.12.0.14;Parent=scaffold30|size1839819:hit:5267:3.12.0.14;Target=TRINITY_DN17915_c0_g1_i1 1190 1556 +;Gap=M367
scaffold30|size1839819	blastn	match_part	1425493	1426032	540	-	.	ID=scaffold30|size1839819:hsp:9170:3.12.0.14;Parent=scaffold30|size1839819:hit:5267:3.12.0.14;Target=TRINITY_DN17915_c0_g1_i1 1557 2096 +;Gap=M540
scaffold30|size1839819	blastn	expressed_sequence_match	1425621	1427747	1011	-	.	ID=scaffold30|size1839819:hit:5268:3.12.0.14;Name=TRINITY_DN17915_c0_g1_i2;score=1011
scaffold30|size1839819	blastn	match_part	1426563	1427747	1011	-	.	ID=scaffold30|size1839819:hsp:9171:3.12.0.14;Parent=scaffold30|size1839819:hit:5268:3.12.0.14;Target=TRINITY_DN17915_c0_g1_i2 9 1193 +;Gap=M1185
scaffold30|size1839819	blastn	match_part	1426115	1426481	289	-	.	ID=scaffold30|size1839819:hsp:9172:3.12.0.14;Parent=scaffold30|size1839819:hit:5268:3.12.0.14;Target=TRINITY_DN17915_c0_g1_i2 1190 1556 +;Gap=M367
scaffold30|size1839819	blastn	match_part	1425621	1426032	243	-	.	ID=scaffold30|size1839819:hsp:9173:3.12.0.14;Parent=scaffold30|size1839819:hit:5268:3.12.0.14;Target=TRINITY_DN17915_c0_g1_i2 1557 1972 +;Gap=M412
scaffold30|size1839819	blastn	expressed_sequence_match	1425881	1426137	203	-	.	ID=scaffold30|size1839819:hit:5269:3.12.0.14;Name=TRINITY_DN9016_c0_g1_i1;score=203
scaffold30|size1839819	blastn	match_part	1425881	1426137	203	-	.	ID=scaffold30|size1839819:hsp:9174:3.12.0.14;Parent=scaffold30|size1839819:hit:5269:3.12.0.14;Target=TRINITY_DN9016_c0_g1_i1 1 257 +;Gap=M257
scaffold30|size1839819	blastn	expressed_sequence_match	1425493	1427747	1525	-	.	ID=scaffold30|size1839819:hit:5270:3.12.0.14;Name=TRINITY_DN17915_c0_g1_i3;score=1525
scaffold30|size1839819	blastn	match_part	1426115	1427747	1525	-	.	ID=scaffold30|size1839819:hsp:9175:3.12.0.14;Parent=scaffold30|size1839819:hit:5270:3.12.0.14;Target=TRINITY_DN17915_c0_g1_i3 9 1641 +;Gap=M1633
scaffold30|size1839819	blastn	match_part	1425493	1426032	540	-	.	ID=scaffold30|size1839819:hsp:9176:3.12.0.14;Parent=scaffold30|size1839819:hit:5270:3.12.0.14;Target=TRINITY_DN17915_c0_g1_i3 1642 2181 +;Gap=M540
scaffold30|size1839819	blastn	expressed_sequence_match	1425881	1426137	257	-	.	ID=scaffold30|size1839819:hit:5271:3.12.0.14;Name=TRINITY_DN9016_c0_g2_i1;score=257
scaffold30|size1839819	blastn	match_part	1425881	1426137	257	-	.	ID=scaffold30|size1839819:hsp:9177:3.12.0.14;Parent=scaffold30|size1839819:hit:5271:3.12.0.14;Target=TRINITY_DN9016_c0_g2_i1 1 257 +;Gap=M257
scaffold30|size1839819	blastn	expressed_sequence_match	1425621	1427747	1369	-	.	ID=scaffold30|size1839819:hit:5272:3.12.0.14;Name=TRINITY_DN17915_c0_g1_i4;score=1369
scaffold30|size1839819	blastn	match_part	1426115	1427747	1369	-	.	ID=scaffold30|size1839819:hsp:9178:3.12.0.14;Parent=scaffold30|size1839819:hit:5272:3.12.0.14;Target=TRINITY_DN17915_c0_g1_i4 9 1641 +;Gap=M1633
scaffold30|size1839819	blastn	match_part	1425621	1426032	243	-	.	ID=scaffold30|size1839819:hsp:9179:3.12.0.14;Parent=scaffold30|size1839819:hit:5272:3.12.0.14;Target=TRINITY_DN17915_c0_g1_i4 1642 2057 +;Gap=M412
scaffold30|size1839819	blastn	expressed_sequence_match	1425621	1427747	1005	-	.	ID=scaffold30|size1839819:hit:5273:3.12.0.14;Name=TRINITY_DN9016_c0_g3_i1;score=1005
scaffold30|size1839819	blastn	match_part	1426563	1427747	1005	-	.	ID=scaffold30|size1839819:hsp:9180:3.12.0.14;Parent=scaffold30|size1839819:hit:5273:3.12.0.14;Target=TRINITY_DN9016_c0_g3_i1 62 1246 +;Gap=M1185
scaffold30|size1839819	blastn	match_part	1426115	1426481	289	-	.	ID=scaffold30|size1839819:hsp:9181:3.12.0.14;Parent=scaffold30|size1839819:hit:5273:3.12.0.14;Target=TRINITY_DN9016_c0_g3_i1 1243 1609 +;Gap=M367
scaffold30|size1839819	blastn	match_part	1425621	1426032	243	-	.	ID=scaffold30|size1839819:hsp:9182:3.12.0.14;Parent=scaffold30|size1839819:hit:5273:3.12.0.14;Target=TRINITY_DN9016_c0_g3_i1 1610 2025 +;Gap=M412
scaffold30|size1839819	blastn	expressed_sequence_match	1425486	1425914	419	-	.	ID=scaffold30|size1839819:hit:5274:3.12.0.14;Name=TRINITY_DN552_c0_g2_i1;score=419
scaffold30|size1839819	blastn	match_part	1425486	1425914	419	-	.	ID=scaffold30|size1839819:hsp:9183:3.12.0.14;Parent=scaffold30|size1839819:hit:5274:3.12.0.14;Target=TRINITY_DN552_c0_g2_i1 1 430 +;Gap=M429
scaffold30|size1839819	blastn	expressed_sequence_match	1425993	1426224	226	-	.	ID=scaffold30|size1839819:hit:5275:3.12.0.14;Name=TRINITY_DN17915_c0_g1_i5;score=226
scaffold30|size1839819	blastn	match_part	1425993	1426224	226	-	.	ID=scaffold30|size1839819:hsp:9184:3.12.0.14;Parent=scaffold30|size1839819:hit:5275:3.12.0.14;Target=TRINITY_DN17915_c0_g1_i5 1 232 +;Gap=M232
scaffold30|size1839819	blastn	expressed_sequence_match	1428313	1428518	206	+	.	ID=scaffold30|size1839819:hit:5276:3.12.0.14;Name=TRINITY_DN20204_c0_g1_i1;score=206
scaffold30|size1839819	blastn	match_part	1428313	1428518	206	+	.	ID=scaffold30|size1839819:hsp:9185:3.12.0.14;Parent=scaffold30|size1839819:hit:5276:3.12.0.14;Target=TRINITY_DN20204_c0_g1_i1 48 253 +;Gap=M206
scaffold30|size1839819	blastn	expressed_sequence_match	1430672	1430933	220	-	.	ID=scaffold30|size1839819:hit:5277:3.12.0.14;Name=TRINITY_DN3197_c0_g1_i1;score=220
scaffold30|size1839819	blastn	match_part	1430672	1430933	220	-	.	ID=scaffold30|size1839819:hsp:9186:3.12.0.14;Parent=scaffold30|size1839819:hit:5277:3.12.0.14;Target=TRINITY_DN3197_c0_g1_i1 1 262 +;Gap=M262
scaffold30|size1839819	blastn	expressed_sequence_match	1434612	1435239	628	-	.	ID=scaffold30|size1839819:hit:5278:3.12.0.14;Name=TRINITY_DN15561_c0_g1_i1;score=628
scaffold30|size1839819	blastn	match_part	1434612	1435239	628	-	.	ID=scaffold30|size1839819:hsp:9187:3.12.0.14;Parent=scaffold30|size1839819:hit:5278:3.12.0.14;Target=TRINITY_DN15561_c0_g1_i1 273 900 +;Gap=M628
scaffold30|size1839819	blastn	expressed_sequence_match	1434623	1435239	617	-	.	ID=scaffold30|size1839819:hit:5279:3.12.0.14;Name=TRINITY_DN9209_c0_g1_i1;score=617
scaffold30|size1839819	blastn	match_part	1434623	1435239	617	-	.	ID=scaffold30|size1839819:hsp:9188:3.12.0.14;Parent=scaffold30|size1839819:hit:5279:3.12.0.14;Target=TRINITY_DN9209_c0_g1_i1 282 898 +;Gap=M617
scaffold30|size1839819	blastn	expressed_sequence_match	1442207	1443281	59	+	.	ID=scaffold30|size1839819:hit:5280:3.12.0.14;Name=TRINITY_DN3738_c0_g2_i1;score=59
scaffold30|size1839819	blastn	match_part	1442207	1442265	59	+	.	ID=scaffold30|size1839819:hsp:9189:3.12.0.14;Parent=scaffold30|size1839819:hit:5280:3.12.0.14;Target=TRINITY_DN3738_c0_g2_i1 129 187 +;Gap=M59
scaffold30|size1839819	blastn	match_part	1442351	1442445	95	+	.	ID=scaffold30|size1839819:hsp:9190:3.12.0.14;Parent=scaffold30|size1839819:hit:5280:3.12.0.14;Target=TRINITY_DN3738_c0_g2_i1 184 278 +;Gap=M95
scaffold30|size1839819	blastn	match_part	1442524	1442610	87	+	.	ID=scaffold30|size1839819:hsp:9191:3.12.0.14;Parent=scaffold30|size1839819:hit:5280:3.12.0.14;Target=TRINITY_DN3738_c0_g2_i1 278 364 +;Gap=M87
scaffold30|size1839819	blastn	match_part	1442694	1442765	72	+	.	ID=scaffold30|size1839819:hsp:9192:3.12.0.14;Parent=scaffold30|size1839819:hit:5280:3.12.0.14;Target=TRINITY_DN3738_c0_g2_i1 359 430 +;Gap=M72
scaffold30|size1839819	blastn	match_part	1443210	1443281	54	+	.	ID=scaffold30|size1839819:hsp:9193:3.12.0.14;Parent=scaffold30|size1839819:hit:5280:3.12.0.14;Target=TRINITY_DN3738_c0_g2_i1 359 430 +;Gap=M72
scaffold30|size1839819	blastn	expressed_sequence_match	1442866	1443158	55	-	.	ID=scaffold30|size1839819:hit:5281:3.12.0.14;Name=TRINITY_DN4243_c0_g3_i1;score=55
scaffold30|size1839819	blastn	match_part	1443038	1443158	55	-	.	ID=scaffold30|size1839819:hsp:9194:3.12.0.14;Parent=scaffold30|size1839819:hit:5281:3.12.0.14;Target=TRINITY_DN4243_c0_g3_i1 32 152 +;Gap=M121
scaffold30|size1839819	blastn	match_part	1442866	1442979	48	-	.	ID=scaffold30|size1839819:hsp:9195:3.12.0.14;Parent=scaffold30|size1839819:hit:5281:3.12.0.14;Target=TRINITY_DN4243_c0_g3_i1 39 152 +;Gap=M114
scaffold30|size1839819	blastn	expressed_sequence_match	1442866	1443151	48	-	.	ID=scaffold30|size1839819:hit:5282:3.12.0.14;Name=TRINITY_DN8487_c0_g3_i1;score=48
scaffold30|size1839819	blastn	match_part	1443038	1443151	48	-	.	ID=scaffold30|size1839819:hsp:9196:3.12.0.14;Parent=scaffold30|size1839819:hit:5282:3.12.0.14;Target=TRINITY_DN8487_c0_g3_i1 35 148 +;Gap=M114
scaffold30|size1839819	blastn	match_part	1442866	1442979	42	-	.	ID=scaffold30|size1839819:hsp:9197:3.12.0.14;Parent=scaffold30|size1839819:hit:5282:3.12.0.14;Target=TRINITY_DN8487_c0_g3_i1 35 148 +;Gap=M114
scaffold30|size1839819	blastn	expressed_sequence_match	1442866	1443147	44	-	.	ID=scaffold30|size1839819:hit:5283:3.12.0.14;Name=TRINITY_DN8487_c0_g3_i2;score=44
scaffold30|size1839819	blastn	match_part	1443038	1443147	44	-	.	ID=scaffold30|size1839819:hsp:9198:3.12.0.14;Parent=scaffold30|size1839819:hit:5283:3.12.0.14;Target=TRINITY_DN8487_c0_g3_i2 63 172 +;Gap=M110
scaffold30|size1839819	blastn	match_part	1442866	1442972	41	-	.	ID=scaffold30|size1839819:hsp:9199:3.12.0.14;Parent=scaffold30|size1839819:hit:5283:3.12.0.14;Target=TRINITY_DN8487_c0_g3_i2 66 172 +;Gap=M107
scaffold30|size1839819	blastn	expressed_sequence_match	1442645	1443147	69	-	.	ID=scaffold30|size1839819:hit:5284:3.12.0.14;Name=TRINITY_DN8487_c0_g3_i3;score=69
scaffold30|size1839819	blastn	match_part	1442989	1443147	69	-	.	ID=scaffold30|size1839819:hsp:9200:3.12.0.14;Parent=scaffold30|size1839819:hit:5284:3.12.0.14;Target=TRINITY_DN8487_c0_g3_i3 63 221 +;Gap=M159
scaffold30|size1839819	blastn	match_part	1442817	1442972	66	-	.	ID=scaffold30|size1839819:hsp:9201:3.12.0.14;Parent=scaffold30|size1839819:hit:5284:3.12.0.14;Target=TRINITY_DN8487_c0_g3_i3 66 221 +;Gap=M156
scaffold30|size1839819	blastn	match_part	1442645	1442803	57	-	.	ID=scaffold30|size1839819:hsp:9202:3.12.0.14;Parent=scaffold30|size1839819:hit:5284:3.12.0.14;Target=TRINITY_DN8487_c0_g3_i3 63 221 +;Gap=M159
scaffold30|size1839819	blastn	expressed_sequence_match	1442838	1443227	102	-	.	ID=scaffold30|size1839819:hit:5285:3.12.0.14;Name=TRINITY_DN8487_c0_g1_i3;score=102
scaffold30|size1839819	blastn	match_part	1442838	1443227	102	-	.	ID=scaffold30|size1839819:hsp:9203:3.12.0.14;Parent=scaffold30|size1839819:hit:5285:3.12.0.14;Target=TRINITY_DN8487_c0_g1_i3 116 505 +;Gap=M390
scaffold30|size1839819	blastn	match_part	1443010	1443227	80	-	.	ID=scaffold30|size1839819:hsp:9204:3.12.0.14;Parent=scaffold30|size1839819:hit:5285:3.12.0.14;Target=TRINITY_DN8487_c0_g1_i3 288 505 +;Gap=M218
scaffold30|size1839819	blastn	expressed_sequence_match	1442866	1443381	64	-	.	ID=scaffold30|size1839819:hit:5286:3.12.0.14;Name=TRINITY_DN4243_c0_g1_i1;score=64
scaffold30|size1839819	blastn	match_part	1443210	1443381	64	-	.	ID=scaffold30|size1839819:hsp:9205:3.12.0.14;Parent=scaffold30|size1839819:hit:5286:3.12.0.14;Target=TRINITY_DN4243_c0_g1_i1 1 172 +;Gap=M172
scaffold30|size1839819	blastn	match_part	1443038	1443074	31	-	.	ID=scaffold30|size1839819:hsp:9206:3.12.0.14;Parent=scaffold30|size1839819:hit:5286:3.12.0.14;Target=TRINITY_DN4243_c0_g1_i1 136 172 +;Gap=M37
scaffold30|size1839819	blastn	match_part	1442866	1442902	31	-	.	ID=scaffold30|size1839819:hsp:9207:3.12.0.14;Parent=scaffold30|size1839819:hit:5286:3.12.0.14;Target=TRINITY_DN4243_c0_g1_i1 136 172 +;Gap=M37
scaffold30|size1839819	blastn	expressed_sequence_match	1442694	1443381	182	-	.	ID=scaffold30|size1839819:hit:5287:3.12.0.14;Name=TRINITY_DN4243_c0_g2_i2;score=182
scaffold30|size1839819	blastn	match_part	1443038	1443381	182	-	.	ID=scaffold30|size1839819:hsp:9208:3.12.0.14;Parent=scaffold30|size1839819:hit:5287:3.12.0.14;Target=TRINITY_DN4243_c0_g2_i2 1 344 +;Gap=M344
scaffold30|size1839819	blastn	match_part	1443210	1443288	79	-	.	ID=scaffold30|size1839819:hsp:9209:3.12.0.14;Parent=scaffold30|size1839819:hit:5287:3.12.0.14;Target=TRINITY_DN4243_c0_g2_i2 349 427 +;Gap=M79
scaffold30|size1839819	blastn	match_part	1443038	1443124	87	-	.	ID=scaffold30|size1839819:hsp:9210:3.12.0.14;Parent=scaffold30|size1839819:hit:5287:3.12.0.14;Target=TRINITY_DN4243_c0_g2_i2 424 510 +;Gap=M87
scaffold30|size1839819	blastn	match_part	1442866	1443074	143	-	.	ID=scaffold30|size1839819:hsp:9211:3.12.0.14;Parent=scaffold30|size1839819:hit:5287:3.12.0.14;Target=TRINITY_DN4243_c0_g2_i2 136 344 +;Gap=M209
scaffold30|size1839819	blastn	match_part	1442866	1442952	81	-	.	ID=scaffold30|size1839819:hsp:9212:3.12.0.14;Parent=scaffold30|size1839819:hit:5287:3.12.0.14;Target=TRINITY_DN4243_c0_g2_i2 424 510 +;Gap=M87
scaffold30|size1839819	blastn	match_part	1442866	1442952	51	-	.	ID=scaffold30|size1839819:hsp:9213:3.12.0.14;Parent=scaffold30|size1839819:hit:5287:3.12.0.14;Target=TRINITY_DN4243_c0_g2_i2 341 427 +;Gap=M87
scaffold30|size1839819	blastn	match_part	1442922	1442952	31	-	.	ID=scaffold30|size1839819:hsp:9214:3.12.0.14;Parent=scaffold30|size1839819:hit:5287:3.12.0.14;Target=TRINITY_DN4243_c0_g2_i2 507 537 +;Gap=M31
scaffold30|size1839819	blastn	match_part	1442694	1442902	119	-	.	ID=scaffold30|size1839819:hsp:9215:3.12.0.14;Parent=scaffold30|size1839819:hit:5287:3.12.0.14;Target=TRINITY_DN4243_c0_g2_i2 136 344 +;Gap=M209
scaffold30|size1839819	blastn	match_part	1442694	1442782	71	-	.	ID=scaffold30|size1839819:hsp:9216:3.12.0.14;Parent=scaffold30|size1839819:hit:5287:3.12.0.14;Target=TRINITY_DN4243_c0_g2_i2 339 427 +;Gap=M89
scaffold30|size1839819	blastn	match_part	1442750	1442782	33	-	.	ID=scaffold30|size1839819:hsp:9217:3.12.0.14;Parent=scaffold30|size1839819:hit:5287:3.12.0.14;Target=TRINITY_DN4243_c0_g2_i2 505 537 +;Gap=M33
scaffold30|size1839819	blastn	expressed_sequence_match	1442645	1443226	94	-	.	ID=scaffold30|size1839819:hit:5288:3.12.0.14;Name=TRINITY_DN8487_c0_g2_i1;score=94
scaffold30|size1839819	blastn	match_part	1442989	1443226	94	-	.	ID=scaffold30|size1839819:hsp:9218:3.12.0.14;Parent=scaffold30|size1839819:hit:5288:3.12.0.14;Target=TRINITY_DN8487_c0_g2_i1 1 238 +;Gap=M238
scaffold30|size1839819	blastn	match_part	1442817	1443054	82	-	.	ID=scaffold30|size1839819:hsp:9219:3.12.0.14;Parent=scaffold30|size1839819:hit:5288:3.12.0.14;Target=TRINITY_DN8487_c0_g2_i1 1 238 +;Gap=M238
scaffold30|size1839819	blastn	match_part	1442645	1442882	82	-	.	ID=scaffold30|size1839819:hsp:9220:3.12.0.14;Parent=scaffold30|size1839819:hit:5288:3.12.0.14;Target=TRINITY_DN8487_c0_g2_i1 1 238 +;Gap=M238
scaffold30|size1839819	blastn	expressed_sequence_match	1442207	1443281	59	+	.	ID=scaffold30|size1839819:hit:5289:3.12.0.14;Name=TRINITY_DN3738_c0_g1_i1;score=59
scaffold30|size1839819	blastn	match_part	1442207	1442265	59	+	.	ID=scaffold30|size1839819:hsp:9221:3.12.0.14;Parent=scaffold30|size1839819:hit:5289:3.12.0.14;Target=TRINITY_DN3738_c0_g1_i1 129 187 +;Gap=M59
scaffold30|size1839819	blastn	match_part	1442351	1442435	85	+	.	ID=scaffold30|size1839819:hsp:9222:3.12.0.14;Parent=scaffold30|size1839819:hit:5289:3.12.0.14;Target=TRINITY_DN3738_c0_g1_i1 184 268 +;Gap=M85
scaffold30|size1839819	blastn	match_part	1442522	1442610	89	+	.	ID=scaffold30|size1839819:hsp:9223:3.12.0.14;Parent=scaffold30|size1839819:hit:5289:3.12.0.14;Target=TRINITY_DN3738_c0_g1_i1 266 354 +;Gap=M89
scaffold30|size1839819	blastn	match_part	1442694	1442765	72	+	.	ID=scaffold30|size1839819:hsp:9224:3.12.0.14;Parent=scaffold30|size1839819:hit:5289:3.12.0.14;Target=TRINITY_DN3738_c0_g1_i1 349 420 +;Gap=M72
scaffold30|size1839819	blastn	match_part	1443210	1443281	54	+	.	ID=scaffold30|size1839819:hsp:9225:3.12.0.14;Parent=scaffold30|size1839819:hit:5289:3.12.0.14;Target=TRINITY_DN3738_c0_g1_i1 349 420 +;Gap=M72
scaffold30|size1839819	blastn	expressed_sequence_match	1448414	1450561	969	-	.	ID=scaffold30|size1839819:hit:5290:3.12.0.14;Name=TRINITY_DN17915_c0_g1_i1;score=969
scaffold30|size1839819	blastn	match_part	1449431	1450561	969	-	.	ID=scaffold30|size1839819:hsp:9226:3.12.0.14;Parent=scaffold30|size1839819:hit:5290:3.12.0.14;Target=TRINITY_DN17915_c0_g1_i1 63 1193 +;Gap=M1131
scaffold30|size1839819	blastn	match_part	1448983	1449348	294	-	.	ID=scaffold30|size1839819:hsp:9227:3.12.0.14;Parent=scaffold30|size1839819:hit:5290:3.12.0.14;Target=TRINITY_DN17915_c0_g1_i1 1191 1556 +;Gap=M366
scaffold30|size1839819	blastn	match_part	1448414	1448900	268	-	.	ID=scaffold30|size1839819:hsp:9228:3.12.0.14;Parent=scaffold30|size1839819:hit:5290:3.12.0.14;Target=TRINITY_DN17915_c0_g1_i1 1557 2037 +;Gap=M487
scaffold30|size1839819	blastn	expressed_sequence_match	1448482	1450561	1119	-	.	ID=scaffold30|size1839819:hit:5291:3.12.0.14;Name=TRINITY_DN17915_c0_g1_i2;score=1119
scaffold30|size1839819	blastn	match_part	1449431	1450561	1119	-	.	ID=scaffold30|size1839819:hsp:9229:3.12.0.14;Parent=scaffold30|size1839819:hit:5291:3.12.0.14;Target=TRINITY_DN17915_c0_g1_i2 63 1193 +;Gap=M1131
scaffold30|size1839819	blastn	match_part	1448983	1449348	366	-	.	ID=scaffold30|size1839819:hsp:9230:3.12.0.14;Parent=scaffold30|size1839819:hit:5291:3.12.0.14;Target=TRINITY_DN17915_c0_g1_i2 1191 1556 +;Gap=M366
scaffold30|size1839819	blastn	match_part	1448482	1448900	419	-	.	ID=scaffold30|size1839819:hsp:9231:3.12.0.14;Parent=scaffold30|size1839819:hit:5291:3.12.0.14;Target=TRINITY_DN17915_c0_g1_i2 1557 1975 +;Gap=M419
scaffold30|size1839819	blastn	expressed_sequence_match	1448749	1449005	245	-	.	ID=scaffold30|size1839819:hit:5292:3.12.0.14;Name=TRINITY_DN9016_c0_g1_i1;score=245
scaffold30|size1839819	blastn	match_part	1448749	1449005	245	-	.	ID=scaffold30|size1839819:hsp:9232:3.12.0.14;Parent=scaffold30|size1839819:hit:5292:3.12.0.14;Target=TRINITY_DN9016_c0_g1_i1 1 257 +;Gap=M257
scaffold30|size1839819	blastn	expressed_sequence_match	1448414	1450561	1411	-	.	ID=scaffold30|size1839819:hit:5293:3.12.0.14;Name=TRINITY_DN17915_c0_g1_i3;score=1411
scaffold30|size1839819	blastn	match_part	1448983	1450561	1411	-	.	ID=scaffold30|size1839819:hsp:9233:3.12.0.14;Parent=scaffold30|size1839819:hit:5293:3.12.0.14;Target=TRINITY_DN17915_c0_g1_i3 63 1641 +;Gap=M1579
scaffold30|size1839819	blastn	match_part	1448414	1448900	268	-	.	ID=scaffold30|size1839819:hsp:9234:3.12.0.14;Parent=scaffold30|size1839819:hit:5293:3.12.0.14;Target=TRINITY_DN17915_c0_g1_i3 1642 2122 +;Gap=M487
scaffold30|size1839819	blastn	expressed_sequence_match	1448749	1449005	191	-	.	ID=scaffold30|size1839819:hit:5294:3.12.0.14;Name=TRINITY_DN9016_c0_g2_i1;score=191
scaffold30|size1839819	blastn	match_part	1448749	1449005	191	-	.	ID=scaffold30|size1839819:hsp:9235:3.12.0.14;Parent=scaffold30|size1839819:hit:5294:3.12.0.14;Target=TRINITY_DN9016_c0_g2_i1 1 257 +;Gap=M257
scaffold30|size1839819	blastn	expressed_sequence_match	1448482	1450561	1567	-	.	ID=scaffold30|size1839819:hit:5295:3.12.0.14;Name=TRINITY_DN17915_c0_g1_i4;score=1567
scaffold30|size1839819	blastn	match_part	1448983	1450561	1567	-	.	ID=scaffold30|size1839819:hsp:9236:3.12.0.14;Parent=scaffold30|size1839819:hit:5295:3.12.0.14;Target=TRINITY_DN17915_c0_g1_i4 63 1641 +;Gap=M1579
scaffold30|size1839819	blastn	match_part	1448482	1448900	419	-	.	ID=scaffold30|size1839819:hsp:9237:3.12.0.14;Parent=scaffold30|size1839819:hit:5295:3.12.0.14;Target=TRINITY_DN17915_c0_g1_i4 1642 2060 +;Gap=M419
scaffold30|size1839819	blastn	expressed_sequence_match	1448482	1450561	1125	-	.	ID=scaffold30|size1839819:hit:5296:3.12.0.14;Name=TRINITY_DN9016_c0_g3_i1;score=1125
scaffold30|size1839819	blastn	match_part	1449431	1450561	1125	-	.	ID=scaffold30|size1839819:hsp:9238:3.12.0.14;Parent=scaffold30|size1839819:hit:5296:3.12.0.14;Target=TRINITY_DN9016_c0_g3_i1 116 1246 +;Gap=M1131
scaffold30|size1839819	blastn	match_part	1448983	1449348	366	-	.	ID=scaffold30|size1839819:hsp:9239:3.12.0.14;Parent=scaffold30|size1839819:hit:5296:3.12.0.14;Target=TRINITY_DN9016_c0_g3_i1 1244 1609 +;Gap=M366
scaffold30|size1839819	blastn	match_part	1448482	1448900	419	-	.	ID=scaffold30|size1839819:hsp:9240:3.12.0.14;Parent=scaffold30|size1839819:hit:5296:3.12.0.14;Target=TRINITY_DN9016_c0_g3_i1 1610 2028 +;Gap=M419
scaffold30|size1839819	blastn	expressed_sequence_match	1448414	1448782	164	-	.	ID=scaffold30|size1839819:hit:5297:3.12.0.14;Name=TRINITY_DN552_c0_g2_i1;score=164
scaffold30|size1839819	blastn	match_part	1448414	1448782	164	-	.	ID=scaffold30|size1839819:hsp:9241:3.12.0.14;Parent=scaffold30|size1839819:hit:5297:3.12.0.14;Target=TRINITY_DN552_c0_g2_i1 1 364 +;Gap=M369
scaffold30|size1839819	blastn	expressed_sequence_match	1448861	1449092	196	-	.	ID=scaffold30|size1839819:hit:5298:3.12.0.14;Name=TRINITY_DN17915_c0_g1_i5;score=196
scaffold30|size1839819	blastn	match_part	1448861	1449092	196	-	.	ID=scaffold30|size1839819:hsp:9242:3.12.0.14;Parent=scaffold30|size1839819:hit:5298:3.12.0.14;Target=TRINITY_DN17915_c0_g1_i5 1 232 +;Gap=M232
scaffold30|size1839819	blastn	expressed_sequence_match	1484676	1487222	2541	-	.	ID=scaffold30|size1839819:hit:5299:3.12.0.14;Name=TRINITY_DN7551_c0_g1_i1;score=2541
scaffold30|size1839819	blastn	match_part	1484676	1487222	2541	-	.	ID=scaffold30|size1839819:hsp:9243:3.12.0.14;Parent=scaffold30|size1839819:hit:5299:3.12.0.14;Target=TRINITY_DN7551_c0_g1_i1 7 2553 +;Gap=M2547
scaffold30|size1839819	blastn	expressed_sequence_match	1486736	1487365	630	+	.	ID=scaffold30|size1839819:hit:5300:3.12.0.14;Name=TRINITY_DN18931_c0_g1_i1;score=630
scaffold30|size1839819	blastn	match_part	1486736	1487365	630	+	.	ID=scaffold30|size1839819:hsp:9244:3.12.0.14;Parent=scaffold30|size1839819:hit:5300:3.12.0.14;Target=TRINITY_DN18931_c0_g1_i1 1 630 +;Gap=M630
scaffold30|size1839819	blastn	expressed_sequence_match	1487330	1488106	395	-	.	ID=scaffold30|size1839819:hit:5301:3.12.0.14;Name=TRINITY_DN1146_c0_g1_i1;score=395
scaffold30|size1839819	blastn	match_part	1487712	1488106	395	-	.	ID=scaffold30|size1839819:hsp:9245:3.12.0.14;Parent=scaffold30|size1839819:hit:5301:3.12.0.14;Target=TRINITY_DN1146_c0_g1_i1 1 395 +;Gap=M395
scaffold30|size1839819	blastn	match_part	1487330	1487554	225	-	.	ID=scaffold30|size1839819:hsp:9246:3.12.0.14;Parent=scaffold30|size1839819:hit:5301:3.12.0.14;Target=TRINITY_DN1146_c0_g1_i1 394 618 +;Gap=M225
scaffold30|size1839819	blastn	expressed_sequence_match	1487350	1487574	225	-	.	ID=scaffold30|size1839819:hit:5302:3.12.0.14;Name=TRINITY_DN18157_c0_g1_i1;score=225
scaffold30|size1839819	blastn	match_part	1487350	1487574	225	-	.	ID=scaffold30|size1839819:hsp:9247:3.12.0.14;Parent=scaffold30|size1839819:hit:5302:3.12.0.14;Target=TRINITY_DN18157_c0_g1_i1 1 225 +;Gap=M225
scaffold30|size1839819	blastn	expressed_sequence_match	1484735	1487345	2611	-	.	ID=scaffold30|size1839819:hit:5303:3.12.0.14;Name=TRINITY_DN10287_c0_g1_i1;score=2611
scaffold30|size1839819	blastn	match_part	1484735	1487345	2611	-	.	ID=scaffold30|size1839819:hsp:9248:3.12.0.14;Parent=scaffold30|size1839819:hit:5303:3.12.0.14;Target=TRINITY_DN10287_c0_g1_i1 1 2611 +;Gap=M2611
scaffold30|size1839819	est2genome	expressed_sequence_match	1405090	1406385	6462	+	.	ID=scaffold30|size1839819:hit:5304:3.12.0.14;Name=TRINITY_DN12405_c0_g2_i1;score=6462
scaffold30|size1839819	est2genome	match_part	1405090	1406385	6462	+	.	ID=scaffold30|size1839819:hsp:9249:3.12.0.14;Parent=scaffold30|size1839819:hit:5304:3.12.0.14;Target=TRINITY_DN12405_c0_g2_i1 1 1296 +;Gap=M1296
scaffold30|size1839819	est2genome	expressed_sequence_match	1403863	1406366	12520	-	.	ID=scaffold30|size1839819:hit:5305:3.12.0.14;Name=TRINITY_DN10381_c0_g2_i1;score=12520
scaffold30|size1839819	est2genome	match_part	1403863	1406366	12520	-	.	ID=scaffold30|size1839819:hsp:9250:3.12.0.14;Parent=scaffold30|size1839819:hit:5305:3.12.0.14;Target=TRINITY_DN10381_c0_g2_i1 1 2504 -;Gap=M2504
scaffold30|size1839819	est2genome	expressed_sequence_match	1403863	1406366	11958	+	.	ID=scaffold30|size1839819:hit:5306:3.12.0.14;Name=TRINITY_DN10381_c0_g2_i2;score=11958
scaffold30|size1839819	est2genome	match_part	1403863	1404580	11958	+	.	ID=scaffold30|size1839819:hsp:9251:3.12.0.14;Parent=scaffold30|size1839819:hit:5306:3.12.0.14;Target=TRINITY_DN10381_c0_g2_i2 1 718 +;Gap=M718
scaffold30|size1839819	est2genome	match_part	1404689	1406366	11958	+	.	ID=scaffold30|size1839819:hsp:9252:3.12.0.14;Parent=scaffold30|size1839819:hit:5306:3.12.0.14;Target=TRINITY_DN10381_c0_g2_i2 719 2396 +;Gap=M1678
scaffold30|size1839819	est2genome	expressed_sequence_match	1402244	1405034	13955	-	.	ID=scaffold30|size1839819:hit:5307:3.12.0.14;Name=TRINITY_DN10401_c0_g1_i1;score=13955
scaffold30|size1839819	est2genome	match_part	1402244	1405034	13955	-	.	ID=scaffold30|size1839819:hsp:9253:3.12.0.14;Parent=scaffold30|size1839819:hit:5307:3.12.0.14;Target=TRINITY_DN10401_c0_g1_i1 1 2791 +;Gap=M2791
scaffold30|size1839819	est2genome	expressed_sequence_match	1402372	1405093	13610	-	.	ID=scaffold30|size1839819:hit:5308:3.12.0.14;Name=TRINITY_DN13459_c0_g1_i1;score=13610
scaffold30|size1839819	est2genome	match_part	1402372	1405093	13610	-	.	ID=scaffold30|size1839819:hsp:9254:3.12.0.14;Parent=scaffold30|size1839819:hit:5308:3.12.0.14;Target=TRINITY_DN13459_c0_g1_i1 1 2722 +;Gap=M2722
scaffold30|size1839819	est2genome	expressed_sequence_match	1409495	1410027	1417	+	.	ID=scaffold30|size1839819:hit:5309:3.12.0.14;Name=TRINITY_DN17453_c1_g4_i1;score=1417
scaffold30|size1839819	est2genome	match_part	1409495	1409774	1417	+	.	ID=scaffold30|size1839819:hsp:9255:3.12.0.14;Parent=scaffold30|size1839819:hit:5309:3.12.0.14;Target=TRINITY_DN17453_c1_g4_i1 1 275 +;Gap=M280
scaffold30|size1839819	est2genome	match_part	1409891	1410027	1417	+	.	ID=scaffold30|size1839819:hsp:9256:3.12.0.14;Parent=scaffold30|size1839819:hit:5309:3.12.0.14;Target=TRINITY_DN17453_c1_g4_i1 276 415 +;Gap=M137
scaffold30|size1839819	est2genome	expressed_sequence_match	1409094	1410076	1431	-	.	ID=scaffold30|size1839819:hit:5310:3.12.0.14;Name=TRINITY_DN10068_c0_g1_i1;score=1431
scaffold30|size1839819	est2genome	match_part	1409935	1410076	1431	-	.	ID=scaffold30|size1839819:hsp:9257:3.12.0.14;Parent=scaffold30|size1839819:hit:5310:3.12.0.14;Target=TRINITY_DN10068_c0_g1_i1 5 146 +;Gap=M142
scaffold30|size1839819	est2genome	match_part	1409476	1409620	1431	-	.	ID=scaffold30|size1839819:hsp:9258:3.12.0.14;Parent=scaffold30|size1839819:hit:5310:3.12.0.14;Target=TRINITY_DN10068_c0_g1_i1 147 291 +;Gap=M145
scaffold30|size1839819	est2genome	match_part	1409094	1409171	1431	-	.	ID=scaffold30|size1839819:hsp:9259:3.12.0.14;Parent=scaffold30|size1839819:hit:5310:3.12.0.14;Target=TRINITY_DN10068_c0_g1_i1 292 369 +;Gap=M78
scaffold30|size1839819	est2genome	expressed_sequence_match	1409890	1410455	946	-	.	ID=scaffold30|size1839819:hit:5311:3.12.0.14;Name=TRINITY_DN10068_c0_g1_i1;score=946
scaffold30|size1839819	est2genome	match_part	1410381	1410455	946	-	.	ID=scaffold30|size1839819:hsp:9260:3.12.0.14;Parent=scaffold30|size1839819:hit:5311:3.12.0.14;Target=TRINITY_DN10068_c0_g1_i1 11 95 +;Gap=M75
scaffold30|size1839819	est2genome	match_part	1410296	1410335	946	-	.	ID=scaffold30|size1839819:hsp:9261:3.12.0.14;Parent=scaffold30|size1839819:hit:5311:3.12.0.14;Target=TRINITY_DN10068_c0_g1_i1 96 137 +;Gap=M40
scaffold30|size1839819	est2genome	match_part	1410189	1410253	946	-	.	ID=scaffold30|size1839819:hsp:9262:3.12.0.14;Parent=scaffold30|size1839819:hit:5311:3.12.0.14;Target=TRINITY_DN10068_c0_g1_i1 138 203 +;Gap=M65
scaffold30|size1839819	est2genome	match_part	1409890	1410073	946	-	.	ID=scaffold30|size1839819:hsp:9263:3.12.0.14;Parent=scaffold30|size1839819:hit:5311:3.12.0.14;Target=TRINITY_DN10068_c0_g1_i1 204 387 +;Gap=M184
scaffold30|size1839819	est2genome	expressed_sequence_match	1413504	1414788	6425	+	.	ID=scaffold30|size1839819:hit:5312:3.12.0.14;Name=TRINITY_DN8896_c0_g1_i1;score=6425
scaffold30|size1839819	est2genome	match_part	1413504	1414788	6425	+	.	ID=scaffold30|size1839819:hsp:9264:3.12.0.14;Parent=scaffold30|size1839819:hit:5312:3.12.0.14;Target=TRINITY_DN8896_c0_g1_i1 1 1285 +;Gap=M1285
scaffold30|size1839819	est2genome	expressed_sequence_match	1414807	1417595	13011	+	.	ID=scaffold30|size1839819:hit:5313:3.12.0.14;Name=TRINITY_DN7079_c0_g2_i1;score=13011
scaffold30|size1839819	est2genome	match_part	1414807	1416753	13011	+	.	ID=scaffold30|size1839819:hsp:9265:3.12.0.14;Parent=scaffold30|size1839819:hit:5313:3.12.0.14;Target=TRINITY_DN7079_c0_g2_i1 1 1947 +;Gap=M1947
scaffold30|size1839819	est2genome	match_part	1416841	1417389	13011	+	.	ID=scaffold30|size1839819:hsp:9266:3.12.0.14;Parent=scaffold30|size1839819:hit:5313:3.12.0.14;Target=TRINITY_DN7079_c0_g2_i1 1948 2496 +;Gap=M549
scaffold30|size1839819	est2genome	match_part	1417478	1417595	13011	+	.	ID=scaffold30|size1839819:hsp:9267:3.12.0.14;Parent=scaffold30|size1839819:hit:5313:3.12.0.14;Target=TRINITY_DN7079_c0_g2_i1 2497 2614 +;Gap=M118
scaffold30|size1839819	est2genome	expressed_sequence_match	1417328	1418043	3003	-	.	ID=scaffold30|size1839819:hit:5314:3.12.0.14;Name=TRINITY_DN5116_c0_g1_i1;score=3003
scaffold30|size1839819	est2genome	match_part	1418007	1418043	3003	-	.	ID=scaffold30|size1839819:hsp:9268:3.12.0.14;Parent=scaffold30|size1839819:hit:5314:3.12.0.14;Target=TRINITY_DN5116_c0_g1_i1 1 37 +;Gap=M37
scaffold30|size1839819	est2genome	match_part	1417328	1417895	3003	-	.	ID=scaffold30|size1839819:hsp:9269:3.12.0.14;Parent=scaffold30|size1839819:hit:5314:3.12.0.14;Target=TRINITY_DN5116_c0_g1_i1 38 605 +;Gap=M568
scaffold30|size1839819	est2genome	expressed_sequence_match	1414807	1417595	13465	+	.	ID=scaffold30|size1839819:hit:5315:3.12.0.14;Name=TRINITY_DN7079_c0_g1_i1;score=13465
scaffold30|size1839819	est2genome	match_part	1414807	1417389	13465	+	.	ID=scaffold30|size1839819:hsp:9270:3.12.0.14;Parent=scaffold30|size1839819:hit:5315:3.12.0.14;Target=TRINITY_DN7079_c0_g1_i1 1 2583 +;Gap=M2583
scaffold30|size1839819	est2genome	match_part	1417478	1417595	13465	+	.	ID=scaffold30|size1839819:hsp:9271:3.12.0.14;Parent=scaffold30|size1839819:hit:5315:3.12.0.14;Target=TRINITY_DN7079_c0_g1_i1 2584 2701 +;Gap=M118
scaffold30|size1839819	est2genome	expressed_sequence_match	1414805	1418051	15781	+	.	ID=scaffold30|size1839819:hit:5316:3.12.0.14;Name=TRINITY_DN641_c0_g2_i1;score=15781
scaffold30|size1839819	est2genome	match_part	1414805	1416753	15781	+	.	ID=scaffold30|size1839819:hsp:9272:3.12.0.14;Parent=scaffold30|size1839819:hit:5316:3.12.0.14;Target=TRINITY_DN641_c0_g2_i1 1 1949 +;Gap=M1949
scaffold30|size1839819	est2genome	match_part	1416841	1418051	15781	+	.	ID=scaffold30|size1839819:hsp:9273:3.12.0.14;Parent=scaffold30|size1839819:hit:5316:3.12.0.14;Target=TRINITY_DN641_c0_g2_i1 1950 3160 +;Gap=M1211
scaffold30|size1839819	est2genome	expressed_sequence_match	1425493	1427755	10412	-	.	ID=scaffold30|size1839819:hit:5317:3.12.0.14;Name=TRINITY_DN17915_c0_g1_i1;score=10412
scaffold30|size1839819	est2genome	match_part	1426564	1427755	10412	-	.	ID=scaffold30|size1839819:hsp:9274:3.12.0.14;Parent=scaffold30|size1839819:hit:5317:3.12.0.14;Target=TRINITY_DN17915_c0_g1_i1 1 1192 +;Gap=M1192
scaffold30|size1839819	est2genome	match_part	1426115	1426478	10412	-	.	ID=scaffold30|size1839819:hsp:9275:3.12.0.14;Parent=scaffold30|size1839819:hit:5317:3.12.0.14;Target=TRINITY_DN17915_c0_g1_i1 1193 1556 +;Gap=M364
scaffold30|size1839819	est2genome	match_part	1425493	1426032	10412	-	.	ID=scaffold30|size1839819:hsp:9276:3.12.0.14;Parent=scaffold30|size1839819:hit:5317:3.12.0.14;Target=TRINITY_DN17915_c0_g1_i1 1557 2096 +;Gap=M540
scaffold30|size1839819	est2genome	expressed_sequence_match	1425621	1427755	9199	-	.	ID=scaffold30|size1839819:hit:5318:3.12.0.14;Name=TRINITY_DN17915_c0_g1_i2;score=9199
scaffold30|size1839819	est2genome	match_part	1426564	1427755	9199	-	.	ID=scaffold30|size1839819:hsp:9277:3.12.0.14;Parent=scaffold30|size1839819:hit:5318:3.12.0.14;Target=TRINITY_DN17915_c0_g1_i2 1 1192 +;Gap=M1192
scaffold30|size1839819	est2genome	match_part	1426115	1426478	9199	-	.	ID=scaffold30|size1839819:hsp:9278:3.12.0.14;Parent=scaffold30|size1839819:hit:5318:3.12.0.14;Target=TRINITY_DN17915_c0_g1_i2 1193 1556 +;Gap=M364
scaffold30|size1839819	est2genome	match_part	1425621	1426032	9199	-	.	ID=scaffold30|size1839819:hsp:9279:3.12.0.14;Parent=scaffold30|size1839819:hit:5318:3.12.0.14;Target=TRINITY_DN17915_c0_g1_i2 1557 1972 +;Gap=M412
scaffold30|size1839819	est2genome	expressed_sequence_match	1425881	1426137	1204	-	.	ID=scaffold30|size1839819:hit:5319:3.12.0.14;Name=TRINITY_DN9016_c0_g1_i1;score=1204
scaffold30|size1839819	est2genome	match_part	1425881	1426137	1204	-	.	ID=scaffold30|size1839819:hsp:9280:3.12.0.14;Parent=scaffold30|size1839819:hit:5319:3.12.0.14;Target=TRINITY_DN9016_c0_g1_i1 1 257 +;Gap=M257
scaffold30|size1839819	est2genome	expressed_sequence_match	1425493	1427755	10728	-	.	ID=scaffold30|size1839819:hit:5320:3.12.0.14;Name=TRINITY_DN17915_c0_g1_i3;score=10728
scaffold30|size1839819	est2genome	match_part	1426115	1427755	10728	-	.	ID=scaffold30|size1839819:hsp:9281:3.12.0.14;Parent=scaffold30|size1839819:hit:5320:3.12.0.14;Target=TRINITY_DN17915_c0_g1_i3 1 1641 +;Gap=M1641
scaffold30|size1839819	est2genome	match_part	1425493	1426032	10728	-	.	ID=scaffold30|size1839819:hsp:9282:3.12.0.14;Parent=scaffold30|size1839819:hit:5320:3.12.0.14;Target=TRINITY_DN17915_c0_g1_i3 1642 2181 +;Gap=M540
scaffold30|size1839819	est2genome	expressed_sequence_match	1425881	1426137	1285	-	.	ID=scaffold30|size1839819:hit:5321:3.12.0.14;Name=TRINITY_DN9016_c0_g2_i1;score=1285
scaffold30|size1839819	est2genome	match_part	1425881	1426137	1285	-	.	ID=scaffold30|size1839819:hsp:9283:3.12.0.14;Parent=scaffold30|size1839819:hit:5321:3.12.0.14;Target=TRINITY_DN9016_c0_g2_i1 1 257 +;Gap=M257
scaffold30|size1839819	est2genome	expressed_sequence_match	1425621	1427755	9614	-	.	ID=scaffold30|size1839819:hit:5322:3.12.0.14;Name=TRINITY_DN17915_c0_g1_i4;score=9614
scaffold30|size1839819	est2genome	match_part	1426115	1427755	9614	-	.	ID=scaffold30|size1839819:hsp:9284:3.12.0.14;Parent=scaffold30|size1839819:hit:5322:3.12.0.14;Target=TRINITY_DN17915_c0_g1_i4 1 1641 +;Gap=M1641
scaffold30|size1839819	est2genome	match_part	1425621	1426032	9614	-	.	ID=scaffold30|size1839819:hsp:9285:3.12.0.14;Parent=scaffold30|size1839819:hit:5322:3.12.0.14;Target=TRINITY_DN17915_c0_g1_i4 1642 2057 +;Gap=M412
scaffold30|size1839819	est2genome	expressed_sequence_match	1425621	1427808	9455	-	.	ID=scaffold30|size1839819:hit:5323:3.12.0.14;Name=TRINITY_DN9016_c0_g3_i1;score=9455
scaffold30|size1839819	est2genome	match_part	1426564	1427808	9455	-	.	ID=scaffold30|size1839819:hsp:9286:3.12.0.14;Parent=scaffold30|size1839819:hit:5323:3.12.0.14;Target=TRINITY_DN9016_c0_g3_i1 1 1245 +;Gap=M1245
scaffold30|size1839819	est2genome	match_part	1426115	1426478	9455	-	.	ID=scaffold30|size1839819:hsp:9287:3.12.0.14;Parent=scaffold30|size1839819:hit:5323:3.12.0.14;Target=TRINITY_DN9016_c0_g3_i1 1246 1609 +;Gap=M364
scaffold30|size1839819	est2genome	match_part	1425621	1426032	9455	-	.	ID=scaffold30|size1839819:hsp:9288:3.12.0.14;Parent=scaffold30|size1839819:hit:5323:3.12.0.14;Target=TRINITY_DN9016_c0_g3_i1 1610 2025 +;Gap=M412
scaffold30|size1839819	est2genome	expressed_sequence_match	1425486	1425914	2133	-	.	ID=scaffold30|size1839819:hit:5324:3.12.0.14;Name=TRINITY_DN552_c0_g2_i1;score=2133
scaffold30|size1839819	est2genome	match_part	1425486	1425914	2133	-	.	ID=scaffold30|size1839819:hsp:9289:3.12.0.14;Parent=scaffold30|size1839819:hit:5324:3.12.0.14;Target=TRINITY_DN552_c0_g2_i1 1 430 +;Gap=M429
scaffold30|size1839819	est2genome	expressed_sequence_match	1425993	1426224	1151	-	.	ID=scaffold30|size1839819:hit:5325:3.12.0.14;Name=TRINITY_DN17915_c0_g1_i5;score=1151
scaffold30|size1839819	est2genome	match_part	1425993	1426224	1151	-	.	ID=scaffold30|size1839819:hsp:9290:3.12.0.14;Parent=scaffold30|size1839819:hit:5325:3.12.0.14;Target=TRINITY_DN17915_c0_g1_i5 1 232 +;Gap=M232
scaffold30|size1839819	est2genome	expressed_sequence_match	1428266	1428578	1565	-	.	ID=scaffold30|size1839819:hit:5326:3.12.0.14;Name=TRINITY_DN20204_c0_g1_i1;score=1565
scaffold30|size1839819	est2genome	match_part	1428266	1428578	1565	-	.	ID=scaffold30|size1839819:hsp:9291:3.12.0.14;Parent=scaffold30|size1839819:hit:5326:3.12.0.14;Target=TRINITY_DN20204_c0_g1_i1 1 313 -;Gap=M313
scaffold30|size1839819	est2genome	expressed_sequence_match	1430672	1430933	1247	+	.	ID=scaffold30|size1839819:hit:5327:3.12.0.14;Name=TRINITY_DN3197_c0_g1_i1;score=1247
scaffold30|size1839819	est2genome	match_part	1430672	1430933	1247	+	.	ID=scaffold30|size1839819:hsp:9292:3.12.0.14;Parent=scaffold30|size1839819:hit:5327:3.12.0.14;Target=TRINITY_DN3197_c0_g1_i1 1 262 -;Gap=M262
scaffold30|size1839819	est2genome	expressed_sequence_match	1434612	1435511	4500	-	.	ID=scaffold30|size1839819:hit:5328:3.12.0.14;Name=TRINITY_DN15561_c0_g1_i1;score=4500
scaffold30|size1839819	est2genome	match_part	1434612	1435511	4500	-	.	ID=scaffold30|size1839819:hsp:9293:3.12.0.14;Parent=scaffold30|size1839819:hit:5328:3.12.0.14;Target=TRINITY_DN15561_c0_g1_i1 1 900 +;Gap=M900
scaffold30|size1839819	est2genome	expressed_sequence_match	1434623	1435520	4490	-	.	ID=scaffold30|size1839819:hit:5329:3.12.0.14;Name=TRINITY_DN9209_c0_g1_i1;score=4490
scaffold30|size1839819	est2genome	match_part	1434623	1435520	4490	-	.	ID=scaffold30|size1839819:hsp:9294:3.12.0.14;Parent=scaffold30|size1839819:hit:5329:3.12.0.14;Target=TRINITY_DN9209_c0_g1_i1 1 898 +;Gap=M898
scaffold30|size1839819	est2genome	expressed_sequence_match	1442079	1442765	2102	-	.	ID=scaffold30|size1839819:hit:5330:3.12.0.14;Name=TRINITY_DN3738_c0_g2_i1;score=2102
scaffold30|size1839819	est2genome	match_part	1442696	1442765	2102	-	.	ID=scaffold30|size1839819:hsp:9295:3.12.0.14;Parent=scaffold30|size1839819:hit:5330:3.12.0.14;Target=TRINITY_DN3738_c0_g2_i1 361 430 -;Gap=M70
scaffold30|size1839819	est2genome	match_part	1442524	1442606	2102	-	.	ID=scaffold30|size1839819:hsp:9296:3.12.0.14;Parent=scaffold30|size1839819:hit:5330:3.12.0.14;Target=TRINITY_DN3738_c0_g2_i1 278 360 -;Gap=M83
scaffold30|size1839819	est2genome	match_part	1442352	1442444	2102	-	.	ID=scaffold30|size1839819:hsp:9297:3.12.0.14;Parent=scaffold30|size1839819:hit:5330:3.12.0.14;Target=TRINITY_DN3738_c0_g2_i1 185 277 -;Gap=M93
scaffold30|size1839819	est2genome	match_part	1442079	1442262	2102	-	.	ID=scaffold30|size1839819:hsp:9298:3.12.0.14;Parent=scaffold30|size1839819:hit:5330:3.12.0.14;Target=TRINITY_DN3738_c0_g2_i1 1 184 -;Gap=M184
scaffold30|size1839819	est2genome	expressed_sequence_match	1442758	1443362	952	-	.	ID=scaffold30|size1839819:hit:5331:3.12.0.14;Name=TRINITY_DN4243_c0_g3_i1;score=952
scaffold30|size1839819	est2genome	match_part	1443346	1443362	952	-	.	ID=scaffold30|size1839819:hsp:9299:3.12.0.14;Parent=scaffold30|size1839819:hit:5331:3.12.0.14;Target=TRINITY_DN4243_c0_g3_i1 1 17 +;Gap=M17
scaffold30|size1839819	est2genome	match_part	1443040	1443172	952	-	.	ID=scaffold30|size1839819:hsp:9300:3.12.0.14;Parent=scaffold30|size1839819:hit:5331:3.12.0.14;Target=TRINITY_DN4243_c0_g3_i1 18 150 +;Gap=M133
scaffold30|size1839819	est2genome	match_part	1442868	1442950	952	-	.	ID=scaffold30|size1839819:hsp:9301:3.12.0.14;Parent=scaffold30|size1839819:hit:5331:3.12.0.14;Target=TRINITY_DN4243_c0_g3_i1 151 233 +;Gap=M83
scaffold30|size1839819	est2genome	match_part	1442758	1442778	952	-	.	ID=scaffold30|size1839819:hsp:9302:3.12.0.14;Parent=scaffold30|size1839819:hit:5331:3.12.0.14;Target=TRINITY_DN4243_c0_g3_i1 234 254 +;Gap=M21
scaffold30|size1839819	est2genome	expressed_sequence_match	1442879	1443185	837	-	.	ID=scaffold30|size1839819:hit:5332:3.12.0.14;Name=TRINITY_DN8487_c0_g3_i1;score=837
scaffold30|size1839819	est2genome	match_part	1443040	1443185	837	-	.	ID=scaffold30|size1839819:hsp:9303:3.12.0.14;Parent=scaffold30|size1839819:hit:5332:3.12.0.14;Target=TRINITY_DN8487_c0_g3_i1 1 146 +;Gap=M146
scaffold30|size1839819	est2genome	match_part	1442879	1442950	837	-	.	ID=scaffold30|size1839819:hsp:9304:3.12.0.14;Parent=scaffold30|size1839819:hit:5332:3.12.0.14;Target=TRINITY_DN8487_c0_g3_i1 147 218 +;Gap=M72
scaffold30|size1839819	est2genome	expressed_sequence_match	1443051	1443347	744	-	.	ID=scaffold30|size1839819:hit:5333:3.12.0.14;Name=TRINITY_DN8487_c0_g3_i1;score=744
scaffold30|size1839819	est2genome	match_part	1443212	1443347	744	-	.	ID=scaffold30|size1839819:hsp:9305:3.12.0.14;Parent=scaffold30|size1839819:hit:5333:3.12.0.14;Target=TRINITY_DN8487_c0_g3_i1 12 146 +;Gap=M136
scaffold30|size1839819	est2genome	match_part	1443051	1443122	744	-	.	ID=scaffold30|size1839819:hsp:9306:3.12.0.14;Parent=scaffold30|size1839819:hit:5333:3.12.0.14;Target=TRINITY_DN8487_c0_g3_i1 147 218 +;Gap=M72
scaffold30|size1839819	est2genome	expressed_sequence_match	1442707	1443104	928	-	.	ID=scaffold30|size1839819:hit:5334:3.12.0.14;Name=TRINITY_DN8487_c0_g3_i2;score=928
scaffold30|size1839819	est2genome	match_part	1443040	1443104	928	-	.	ID=scaffold30|size1839819:hsp:9307:3.12.0.14;Parent=scaffold30|size1839819:hit:5334:3.12.0.14;Target=TRINITY_DN8487_c0_g3_i2 1 65 +;Gap=M65
scaffold30|size1839819	est2genome	match_part	1442868	1442972	928	-	.	ID=scaffold30|size1839819:hsp:9308:3.12.0.14;Parent=scaffold30|size1839819:hit:5334:3.12.0.14;Target=TRINITY_DN8487_c0_g3_i2 66 170 +;Gap=M105
scaffold30|size1839819	est2genome	match_part	1442707	1442778	928	-	.	ID=scaffold30|size1839819:hsp:9309:3.12.0.14;Parent=scaffold30|size1839819:hit:5334:3.12.0.14;Target=TRINITY_DN8487_c0_g3_i2 171 242 +;Gap=M72
scaffold30|size1839819	est2genome	expressed_sequence_match	1442879	1443276	924	-	.	ID=scaffold30|size1839819:hit:5335:3.12.0.14;Name=TRINITY_DN8487_c0_g3_i2;score=924
scaffold30|size1839819	est2genome	match_part	1443212	1443276	924	-	.	ID=scaffold30|size1839819:hsp:9310:3.12.0.14;Parent=scaffold30|size1839819:hit:5335:3.12.0.14;Target=TRINITY_DN8487_c0_g3_i2 1 65 +;Gap=M65
scaffold30|size1839819	est2genome	match_part	1443040	1443144	924	-	.	ID=scaffold30|size1839819:hsp:9311:3.12.0.14;Parent=scaffold30|size1839819:hit:5335:3.12.0.14;Target=TRINITY_DN8487_c0_g3_i2 66 170 +;Gap=M105
scaffold30|size1839819	est2genome	match_part	1442879	1442950	924	-	.	ID=scaffold30|size1839819:hsp:9312:3.12.0.14;Parent=scaffold30|size1839819:hit:5335:3.12.0.14;Target=TRINITY_DN8487_c0_g3_i2 171 242 +;Gap=M72
scaffold30|size1839819	est2genome	expressed_sequence_match	1443051	1443347	670	-	.	ID=scaffold30|size1839819:hit:5336:3.12.0.14;Name=TRINITY_DN8487_c0_g3_i2;score=670
scaffold30|size1839819	est2genome	match_part	1443212	1443347	670	-	.	ID=scaffold30|size1839819:hsp:9313:3.12.0.14;Parent=scaffold30|size1839819:hit:5336:3.12.0.14;Target=TRINITY_DN8487_c0_g3_i2 36 170 +;Gap=M136
scaffold30|size1839819	est2genome	match_part	1443051	1443122	670	-	.	ID=scaffold30|size1839819:hsp:9314:3.12.0.14;Parent=scaffold30|size1839819:hit:5336:3.12.0.14;Target=TRINITY_DN8487_c0_g3_i2 171 242 +;Gap=M72
scaffold30|size1839819	est2genome	expressed_sequence_match	1442811	1443104	905	-	.	ID=scaffold30|size1839819:hit:5337:3.12.0.14;Name=TRINITY_DN8487_c0_g3_i3;score=905
scaffold30|size1839819	est2genome	match_part	1443040	1443104	905	-	.	ID=scaffold30|size1839819:hsp:9315:3.12.0.14;Parent=scaffold30|size1839819:hit:5337:3.12.0.14;Target=TRINITY_DN8487_c0_g3_i3 1 65 +;Gap=M65
scaffold30|size1839819	est2genome	match_part	1442811	1442972	905	-	.	ID=scaffold30|size1839819:hsp:9316:3.12.0.14;Parent=scaffold30|size1839819:hit:5337:3.12.0.14;Target=TRINITY_DN8487_c0_g3_i3 66 227 +;Gap=M162
scaffold30|size1839819	est2genome	expressed_sequence_match	1442971	1443276	894	-	.	ID=scaffold30|size1839819:hit:5338:3.12.0.14;Name=TRINITY_DN8487_c0_g3_i3;score=894
scaffold30|size1839819	est2genome	match_part	1443212	1443276	894	-	.	ID=scaffold30|size1839819:hsp:9317:3.12.0.14;Parent=scaffold30|size1839819:hit:5338:3.12.0.14;Target=TRINITY_DN8487_c0_g3_i3 1 65 +;Gap=M65
scaffold30|size1839819	est2genome	match_part	1442971	1443144	894	-	.	ID=scaffold30|size1839819:hsp:9318:3.12.0.14;Parent=scaffold30|size1839819:hit:5338:3.12.0.14;Target=TRINITY_DN8487_c0_g3_i3 66 241 +;Gap=M174
scaffold30|size1839819	est2genome	expressed_sequence_match	1442639	1442932	894	-	.	ID=scaffold30|size1839819:hit:5339:3.12.0.14;Name=TRINITY_DN8487_c0_g3_i3;score=894
scaffold30|size1839819	est2genome	match_part	1442868	1442932	894	-	.	ID=scaffold30|size1839819:hsp:9319:3.12.0.14;Parent=scaffold30|size1839819:hit:5339:3.12.0.14;Target=TRINITY_DN8487_c0_g3_i3 1 65 +;Gap=M65
scaffold30|size1839819	est2genome	match_part	1442639	1442800	894	-	.	ID=scaffold30|size1839819:hsp:9320:3.12.0.14;Parent=scaffold30|size1839819:hit:5339:3.12.0.14;Target=TRINITY_DN8487_c0_g3_i3 66 227 +;Gap=M162
scaffold30|size1839819	est2genome	expressed_sequence_match	1442663	1443256	1913	-	.	ID=scaffold30|size1839819:hit:5340:3.12.0.14;Name=TRINITY_DN8487_c0_g1_i3;score=1913
scaffold30|size1839819	est2genome	match_part	1443212	1443256	1913	-	.	ID=scaffold30|size1839819:hsp:9321:3.12.0.14;Parent=scaffold30|size1839819:hit:5340:3.12.0.14;Target=TRINITY_DN8487_c0_g1_i3 4 48 +;Gap=M45
scaffold30|size1839819	est2genome	match_part	1442663	1443122	1913	-	.	ID=scaffold30|size1839819:hsp:9322:3.12.0.14;Parent=scaffold30|size1839819:hit:5340:3.12.0.14;Target=TRINITY_DN8487_c0_g1_i3 49 508 +;Gap=M460
scaffold30|size1839819	est2genome	expressed_sequence_match	1442494	1443085	1893	-	.	ID=scaffold30|size1839819:hit:5341:3.12.0.14;Name=TRINITY_DN8487_c0_g1_i3;score=1893
scaffold30|size1839819	est2genome	match_part	1443040	1443085	1893	-	.	ID=scaffold30|size1839819:hsp:9323:3.12.0.14;Parent=scaffold30|size1839819:hit:5341:3.12.0.14;Target=TRINITY_DN8487_c0_g1_i3 3 48 +;Gap=M46
scaffold30|size1839819	est2genome	match_part	1442494	1442950	1893	-	.	ID=scaffold30|size1839819:hsp:9324:3.12.0.14;Parent=scaffold30|size1839819:hit:5341:3.12.0.14;Target=TRINITY_DN8487_c0_g1_i3 49 505 +;Gap=M457
scaffold30|size1839819	est2genome	expressed_sequence_match	1442835	1443343	1801	+	.	ID=scaffold30|size1839819:hit:5342:3.12.0.14;Name=TRINITY_DN8487_c0_g1_i3;score=1801
scaffold30|size1839819	est2genome	match_part	1442835	1443343	1801	+	.	ID=scaffold30|size1839819:hsp:9325:3.12.0.14;Parent=scaffold30|size1839819:hit:5342:3.12.0.14;Target=TRINITY_DN8487_c0_g1_i3 1 508 -;Gap=M509
scaffold30|size1839819	est2genome	expressed_sequence_match	1442758	1443381	1399	-	.	ID=scaffold30|size1839819:hit:5343:3.12.0.14;Name=TRINITY_DN4243_c0_g1_i1;score=1399
scaffold30|size1839819	est2genome	match_part	1443212	1443381	1399	-	.	ID=scaffold30|size1839819:hsp:9326:3.12.0.14;Parent=scaffold30|size1839819:hit:5343:3.12.0.14;Target=TRINITY_DN4243_c0_g1_i1 1 170 +;Gap=M170
scaffold30|size1839819	est2genome	match_part	1443040	1443122	1399	-	.	ID=scaffold30|size1839819:hsp:9327:3.12.0.14;Parent=scaffold30|size1839819:hit:5343:3.12.0.14;Target=TRINITY_DN4243_c0_g1_i1 171 253 +;Gap=M83
scaffold30|size1839819	est2genome	match_part	1442868	1442950	1399	-	.	ID=scaffold30|size1839819:hsp:9328:3.12.0.14;Parent=scaffold30|size1839819:hit:5343:3.12.0.14;Target=TRINITY_DN4243_c0_g1_i1 254 336 +;Gap=M83
scaffold30|size1839819	est2genome	match_part	1442758	1442778	1399	-	.	ID=scaffold30|size1839819:hsp:9329:3.12.0.14;Parent=scaffold30|size1839819:hit:5343:3.12.0.14;Target=TRINITY_DN4243_c0_g1_i1 337 357 +;Gap=M21
scaffold30|size1839819	est2genome	expressed_sequence_match	1442578	1443381	2275	-	.	ID=scaffold30|size1839819:hit:5344:3.12.0.14;Name=TRINITY_DN4243_c0_g2_i2;score=2275
scaffold30|size1839819	est2genome	match_part	1443040	1443381	2275	-	.	ID=scaffold30|size1839819:hsp:9330:3.12.0.14;Parent=scaffold30|size1839819:hit:5344:3.12.0.14;Target=TRINITY_DN4243_c0_g2_i2 1 342 +;Gap=M342
scaffold30|size1839819	est2genome	match_part	1442868	1442950	2275	-	.	ID=scaffold30|size1839819:hsp:9331:3.12.0.14;Parent=scaffold30|size1839819:hit:5344:3.12.0.14;Target=TRINITY_DN4243_c0_g2_i2 343 425 +;Gap=M83
scaffold30|size1839819	est2genome	match_part	1442696	1442778	2275	-	.	ID=scaffold30|size1839819:hsp:9332:3.12.0.14;Parent=scaffold30|size1839819:hit:5344:3.12.0.14;Target=TRINITY_DN4243_c0_g2_i2 426 508 +;Gap=M83
scaffold30|size1839819	est2genome	match_part	1442578	1442606	2275	-	.	ID=scaffold30|size1839819:hsp:9333:3.12.0.14;Parent=scaffold30|size1839819:hit:5344:3.12.0.14;Target=TRINITY_DN4243_c0_g2_i2 509 537 +;Gap=M29
scaffold30|size1839819	est2genome	expressed_sequence_match	1442971	1443226	994	+	.	ID=scaffold30|size1839819:hit:5345:3.12.0.14;Name=TRINITY_DN8487_c0_g2_i1;score=994
scaffold30|size1839819	est2genome	match_part	1442971	1443226	994	+	.	ID=scaffold30|size1839819:hsp:9334:3.12.0.14;Parent=scaffold30|size1839819:hit:5345:3.12.0.14;Target=TRINITY_DN8487_c0_g2_i1 1 258 -;Gap=M256
scaffold30|size1839819	est2genome	expressed_sequence_match	1442811	1443054	977	+	.	ID=scaffold30|size1839819:hit:5346:3.12.0.14;Name=TRINITY_DN8487_c0_g2_i1;score=977
scaffold30|size1839819	est2genome	match_part	1442811	1443054	977	+	.	ID=scaffold30|size1839819:hsp:9335:3.12.0.14;Parent=scaffold30|size1839819:hit:5346:3.12.0.14;Target=TRINITY_DN8487_c0_g2_i1 1 244 -;Gap=M244
scaffold30|size1839819	est2genome	expressed_sequence_match	1442639	1442882	977	-	.	ID=scaffold30|size1839819:hit:5347:3.12.0.14;Name=TRINITY_DN8487_c0_g2_i1;score=977
scaffold30|size1839819	est2genome	match_part	1442639	1442882	977	-	.	ID=scaffold30|size1839819:hsp:9336:3.12.0.14;Parent=scaffold30|size1839819:hit:5347:3.12.0.14;Target=TRINITY_DN8487_c0_g2_i1 1 244 +;Gap=M244
scaffold30|size1839819	est2genome	expressed_sequence_match	1442079	1442765	2045	-	.	ID=scaffold30|size1839819:hit:5348:3.12.0.14;Name=TRINITY_DN3738_c0_g1_i1;score=2045
scaffold30|size1839819	est2genome	match_part	1442696	1442765	2045	-	.	ID=scaffold30|size1839819:hsp:9337:3.12.0.14;Parent=scaffold30|size1839819:hit:5348:3.12.0.14;Target=TRINITY_DN3738_c0_g1_i1 351 420 -;Gap=M70
scaffold30|size1839819	est2genome	match_part	1442524	1442606	2045	-	.	ID=scaffold30|size1839819:hsp:9338:3.12.0.14;Parent=scaffold30|size1839819:hit:5348:3.12.0.14;Target=TRINITY_DN3738_c0_g1_i1 268 350 -;Gap=M83
scaffold30|size1839819	est2genome	match_part	1442352	1442434	2045	-	.	ID=scaffold30|size1839819:hsp:9339:3.12.0.14;Parent=scaffold30|size1839819:hit:5348:3.12.0.14;Target=TRINITY_DN3738_c0_g1_i1 185 267 -;Gap=M83
scaffold30|size1839819	est2genome	match_part	1442079	1442262	2045	-	.	ID=scaffold30|size1839819:hsp:9340:3.12.0.14;Parent=scaffold30|size1839819:hit:5348:3.12.0.14;Target=TRINITY_DN3738_c0_g1_i1 1 184 -;Gap=M184
scaffold30|size1839819	est2genome	expressed_sequence_match	1448355	1450637	9515	-	.	ID=scaffold30|size1839819:hit:5349:3.12.0.14;Name=TRINITY_DN17915_c0_g1_i1;score=9515
scaffold30|size1839819	est2genome	match_part	1449432	1450637	9515	-	.	ID=scaffold30|size1839819:hsp:9341:3.12.0.14;Parent=scaffold30|size1839819:hit:5349:3.12.0.14;Target=TRINITY_DN17915_c0_g1_i1 5 1192 +;Gap=M1206
scaffold30|size1839819	est2genome	match_part	1448983	1449346	9515	-	.	ID=scaffold30|size1839819:hsp:9342:3.12.0.14;Parent=scaffold30|size1839819:hit:5349:3.12.0.14;Target=TRINITY_DN17915_c0_g1_i1 1193 1556 +;Gap=M364
scaffold30|size1839819	est2genome	match_part	1448355	1448900	9515	-	.	ID=scaffold30|size1839819:hsp:9343:3.12.0.14;Parent=scaffold30|size1839819:hit:5349:3.12.0.14;Target=TRINITY_DN17915_c0_g1_i1 1557 2096 +;Gap=M546
scaffold30|size1839819	est2genome	expressed_sequence_match	1448482	1450637	9642	-	.	ID=scaffold30|size1839819:hit:5350:3.12.0.14;Name=TRINITY_DN17915_c0_g1_i2;score=9642
scaffold30|size1839819	est2genome	match_part	1449432	1450637	9642	-	.	ID=scaffold30|size1839819:hsp:9344:3.12.0.14;Parent=scaffold30|size1839819:hit:5350:3.12.0.14;Target=TRINITY_DN17915_c0_g1_i2 5 1192 +;Gap=M1206
scaffold30|size1839819	est2genome	match_part	1448983	1449346	9642	-	.	ID=scaffold30|size1839819:hsp:9345:3.12.0.14;Parent=scaffold30|size1839819:hit:5350:3.12.0.14;Target=TRINITY_DN17915_c0_g1_i2 1193 1556 +;Gap=M364
scaffold30|size1839819	est2genome	match_part	1448482	1448900	9642	-	.	ID=scaffold30|size1839819:hsp:9346:3.12.0.14;Parent=scaffold30|size1839819:hit:5350:3.12.0.14;Target=TRINITY_DN17915_c0_g1_i2 1557 1975 +;Gap=M419
scaffold30|size1839819	est2genome	expressed_sequence_match	1448749	1449005	1267	-	.	ID=scaffold30|size1839819:hit:5351:3.12.0.14;Name=TRINITY_DN9016_c0_g1_i1;score=1267
scaffold30|size1839819	est2genome	match_part	1448749	1449005	1267	-	.	ID=scaffold30|size1839819:hsp:9347:3.12.0.14;Parent=scaffold30|size1839819:hit:5351:3.12.0.14;Target=TRINITY_DN9016_c0_g1_i1 1 257 +;Gap=M257
scaffold30|size1839819	est2genome	expressed_sequence_match	1448355	1450637	10052	-	.	ID=scaffold30|size1839819:hit:5352:3.12.0.14;Name=TRINITY_DN17915_c0_g1_i3;score=10052
scaffold30|size1839819	est2genome	match_part	1448983	1450637	10052	-	.	ID=scaffold30|size1839819:hsp:9348:3.12.0.14;Parent=scaffold30|size1839819:hit:5352:3.12.0.14;Target=TRINITY_DN17915_c0_g1_i3 5 1641 +;Gap=M1655
scaffold30|size1839819	est2genome	match_part	1448355	1448900	10052	-	.	ID=scaffold30|size1839819:hsp:9349:3.12.0.14;Parent=scaffold30|size1839819:hit:5352:3.12.0.14;Target=TRINITY_DN17915_c0_g1_i3 1642 2181 +;Gap=M546
scaffold30|size1839819	est2genome	expressed_sequence_match	1448749	1449005	1186	-	.	ID=scaffold30|size1839819:hit:5353:3.12.0.14;Name=TRINITY_DN9016_c0_g2_i1;score=1186
scaffold30|size1839819	est2genome	match_part	1448749	1449005	1186	-	.	ID=scaffold30|size1839819:hsp:9350:3.12.0.14;Parent=scaffold30|size1839819:hit:5353:3.12.0.14;Target=TRINITY_DN9016_c0_g2_i1 1 257 +;Gap=M257
scaffold30|size1839819	est2genome	expressed_sequence_match	1448482	1450637	10080	-	.	ID=scaffold30|size1839819:hit:5354:3.12.0.14;Name=TRINITY_DN17915_c0_g1_i4;score=10080
scaffold30|size1839819	est2genome	match_part	1448983	1450637	10080	-	.	ID=scaffold30|size1839819:hsp:9351:3.12.0.14;Parent=scaffold30|size1839819:hit:5354:3.12.0.14;Target=TRINITY_DN17915_c0_g1_i4 5 1641 +;Gap=M1655
scaffold30|size1839819	est2genome	match_part	1448482	1448900	10080	-	.	ID=scaffold30|size1839819:hsp:9352:3.12.0.14;Parent=scaffold30|size1839819:hit:5354:3.12.0.14;Target=TRINITY_DN17915_c0_g1_i4 1642 2060 +;Gap=M419
scaffold30|size1839819	est2genome	expressed_sequence_match	1448482	1450670	9653	-	.	ID=scaffold30|size1839819:hit:5355:3.12.0.14;Name=TRINITY_DN9016_c0_g3_i1;score=9653
scaffold30|size1839819	est2genome	match_part	1449432	1450670	9653	-	.	ID=scaffold30|size1839819:hsp:9353:3.12.0.14;Parent=scaffold30|size1839819:hit:5355:3.12.0.14;Target=TRINITY_DN9016_c0_g3_i1 28 1245 +;Gap=M1239
scaffold30|size1839819	est2genome	match_part	1448983	1449346	9653	-	.	ID=scaffold30|size1839819:hsp:9354:3.12.0.14;Parent=scaffold30|size1839819:hit:5355:3.12.0.14;Target=TRINITY_DN9016_c0_g3_i1 1246 1609 +;Gap=M364
scaffold30|size1839819	est2genome	match_part	1448482	1448900	9653	-	.	ID=scaffold30|size1839819:hsp:9355:3.12.0.14;Parent=scaffold30|size1839819:hit:5355:3.12.0.14;Target=TRINITY_DN9016_c0_g3_i1 1610 2028 +;Gap=M419
scaffold30|size1839819	est2genome	expressed_sequence_match	1448348	1448782	1761	-	.	ID=scaffold30|size1839819:hit:5356:3.12.0.14;Name=TRINITY_DN552_c0_g2_i1;score=1761
scaffold30|size1839819	est2genome	match_part	1448348	1448782	1761	-	.	ID=scaffold30|size1839819:hsp:9356:3.12.0.14;Parent=scaffold30|size1839819:hit:5356:3.12.0.14;Target=TRINITY_DN552_c0_g2_i1 1 430 +;Gap=M435
scaffold30|size1839819	est2genome	expressed_sequence_match	1448861	1449092	1106	-	.	ID=scaffold30|size1839819:hit:5357:3.12.0.14;Name=TRINITY_DN17915_c0_g1_i5;score=1106
scaffold30|size1839819	est2genome	match_part	1448861	1449092	1106	-	.	ID=scaffold30|size1839819:hsp:9357:3.12.0.14;Parent=scaffold30|size1839819:hit:5357:3.12.0.14;Target=TRINITY_DN17915_c0_g1_i5 1 232 +;Gap=M232
scaffold30|size1839819	est2genome	expressed_sequence_match	1484676	1487228	12747	-	.	ID=scaffold30|size1839819:hit:5358:3.12.0.14;Name=TRINITY_DN7551_c0_g1_i1;score=12747
scaffold30|size1839819	est2genome	match_part	1484676	1487228	12747	-	.	ID=scaffold30|size1839819:hsp:9358:3.12.0.14;Parent=scaffold30|size1839819:hit:5358:3.12.0.14;Target=TRINITY_DN7551_c0_g1_i1 1 2553 +;Gap=M2553
scaffold30|size1839819	est2genome	expressed_sequence_match	1486736	1487365	3150	-	.	ID=scaffold30|size1839819:hit:5359:3.12.0.14;Name=TRINITY_DN18931_c0_g1_i1;score=3150
scaffold30|size1839819	est2genome	match_part	1486736	1487365	3150	-	.	ID=scaffold30|size1839819:hsp:9359:3.12.0.14;Parent=scaffold30|size1839819:hit:5359:3.12.0.14;Target=TRINITY_DN18931_c0_g1_i1 1 630 -;Gap=M630
scaffold30|size1839819	est2genome	expressed_sequence_match	1487327	1488106	3084	+	.	ID=scaffold30|size1839819:hit:5360:3.12.0.14;Name=TRINITY_DN1146_c0_g1_i1;score=3084
scaffold30|size1839819	est2genome	match_part	1487327	1487553	3084	+	.	ID=scaffold30|size1839819:hsp:9360:3.12.0.14;Parent=scaffold30|size1839819:hit:5360:3.12.0.14;Target=TRINITY_DN1146_c0_g1_i1 395 621 -;Gap=M227
scaffold30|size1839819	est2genome	match_part	1487713	1488106	3084	+	.	ID=scaffold30|size1839819:hsp:9361:3.12.0.14;Parent=scaffold30|size1839819:hit:5360:3.12.0.14;Target=TRINITY_DN1146_c0_g1_i1 1 394 -;Gap=M394
scaffold30|size1839819	est2genome	expressed_sequence_match	1487350	1487574	1125	+	.	ID=scaffold30|size1839819:hit:5361:3.12.0.14;Name=TRINITY_DN18157_c0_g1_i1;score=1125
scaffold30|size1839819	est2genome	match_part	1487350	1487574	1125	+	.	ID=scaffold30|size1839819:hsp:9362:3.12.0.14;Parent=scaffold30|size1839819:hit:5361:3.12.0.14;Target=TRINITY_DN18157_c0_g1_i1 1 225 -;Gap=M225
scaffold30|size1839819	est2genome	expressed_sequence_match	1484735	1487345	13055	-	.	ID=scaffold30|size1839819:hit:5362:3.12.0.14;Name=TRINITY_DN10287_c0_g1_i1;score=13055
scaffold30|size1839819	est2genome	match_part	1484735	1487345	13055	-	.	ID=scaffold30|size1839819:hsp:9363:3.12.0.14;Parent=scaffold30|size1839819:hit:5362:3.12.0.14;Target=TRINITY_DN10287_c0_g1_i1 1 2611 +;Gap=M2611
scaffold30|size1839819	blastn	expressed_sequence_match	1498286	1499661	1376	-	.	ID=scaffold30|size1839819:hit:5363:3.12.0.14;Name=TRINITY_DN16163_c0_g1_i1;score=1376
scaffold30|size1839819	blastn	match_part	1498286	1499661	1376	-	.	ID=scaffold30|size1839819:hsp:9364:3.12.0.14;Parent=scaffold30|size1839819:hit:5363:3.12.0.14;Target=TRINITY_DN16163_c0_g1_i1 1 1376 +;Gap=M1376
scaffold30|size1839819	blastn	expressed_sequence_match	1499651	1501444	1794	-	.	ID=scaffold30|size1839819:hit:5364:3.12.0.14;Name=TRINITY_DN497_c0_g1_i1;score=1794
scaffold30|size1839819	blastn	match_part	1499651	1501444	1794	-	.	ID=scaffold30|size1839819:hsp:9365:3.12.0.14;Parent=scaffold30|size1839819:hit:5364:3.12.0.14;Target=TRINITY_DN497_c0_g1_i1 1 1794 +;Gap=M1794
scaffold30|size1839819	blastn	expressed_sequence_match	1499651	1501444	558	-	.	ID=scaffold30|size1839819:hit:5365:3.12.0.14;Name=TRINITY_DN497_c0_g2_i1;score=558
scaffold30|size1839819	blastn	match_part	1500887	1501444	558	-	.	ID=scaffold30|size1839819:hsp:9366:3.12.0.14;Parent=scaffold30|size1839819:hit:5365:3.12.0.14;Target=TRINITY_DN497_c0_g2_i1 1 558 +;Gap=M558
scaffold30|size1839819	blastn	match_part	1499651	1500751	1101	-	.	ID=scaffold30|size1839819:hsp:9367:3.12.0.14;Parent=scaffold30|size1839819:hit:5365:3.12.0.14;Target=TRINITY_DN497_c0_g2_i1 557 1657 +;Gap=M1101
scaffold30|size1839819	est2genome	expressed_sequence_match	1498234	1499661	7140	+	.	ID=scaffold30|size1839819:hit:5366:3.12.0.14;Name=TRINITY_DN16163_c0_g1_i1;score=7140
scaffold30|size1839819	est2genome	match_part	1498234	1499661	7140	+	.	ID=scaffold30|size1839819:hsp:9368:3.12.0.14;Parent=scaffold30|size1839819:hit:5366:3.12.0.14;Target=TRINITY_DN16163_c0_g1_i1 1 1428 -;Gap=M1428
scaffold30|size1839819	est2genome	expressed_sequence_match	1499640	1501444	8971	-	.	ID=scaffold30|size1839819:hit:5367:3.12.0.14;Name=TRINITY_DN497_c0_g1_i1;score=8971
scaffold30|size1839819	est2genome	match_part	1499640	1501444	8971	-	.	ID=scaffold30|size1839819:hsp:9369:3.12.0.14;Parent=scaffold30|size1839819:hit:5367:3.12.0.14;Target=TRINITY_DN497_c0_g1_i1 1 1805 +;Gap=M1805
scaffold30|size1839819	est2genome	expressed_sequence_match	1499640	1501444	8272	-	.	ID=scaffold30|size1839819:hit:5368:3.12.0.14;Name=TRINITY_DN497_c0_g2_i1;score=8272
scaffold30|size1839819	est2genome	match_part	1500887	1501444	8272	-	.	ID=scaffold30|size1839819:hsp:9370:3.12.0.14;Parent=scaffold30|size1839819:hit:5368:3.12.0.14;Target=TRINITY_DN497_c0_g2_i1 1 558 +;Gap=M558
scaffold30|size1839819	est2genome	match_part	1499640	1500749	8272	-	.	ID=scaffold30|size1839819:hsp:9371:3.12.0.14;Parent=scaffold30|size1839819:hit:5368:3.12.0.14;Target=TRINITY_DN497_c0_g2_i1 559 1668 +;Gap=M1110
###
scaffold30|size1839819	blastx	protein_match	1507844	1509763	1820	-	.	ID=scaffold30|size1839819:hit:5369:3.12.0.15;Name=jgi|Thaps3|6236|fgenesh1_pg.C_chr_6000391;score=1820
scaffold30|size1839819	blastx	match_part	1507844	1509763	1820	-	.	ID=scaffold30|size1839819:hsp:9372:3.12.0.15;Parent=scaffold30|size1839819:hit:5369:3.12.0.15;Target=jgi|Thaps3|6236|fgenesh1_pg.C_chr_6000391 42 620 +;Gap=M1920
scaffold30|size1839819	blastx	protein_match	1507871	1508104	163	-	.	ID=scaffold30|size1839819:hit:5370:3.12.0.15;Name=jgi|Thaoce1|98713|rna1784;score=163
scaffold30|size1839819	blastx	match_part	1507871	1508104	163	-	.	ID=scaffold30|size1839819:hsp:9373:3.12.0.15;Parent=scaffold30|size1839819:hit:5370:3.12.0.15;Target=jgi|Thaoce1|98713|rna1784 59 133 +;Gap=M234
scaffold30|size1839819	blastx	protein_match	1507943	1509826	1214	-	.	ID=scaffold30|size1839819:hit:5371:3.12.0.15;Name=jgi|Thaoce1|95277|rna17510;score=1214
scaffold30|size1839819	blastx	match_part	1507943	1509826	1214	-	.	ID=scaffold30|size1839819:hsp:9374:3.12.0.15;Parent=scaffold30|size1839819:hit:5371:3.12.0.15;Target=jgi|Thaoce1|95277|rna17510 99 643 +;Gap=M1884
scaffold30|size1839819	blastx	protein_match	1510327	1510497	193	+	.	ID=scaffold30|size1839819:hit:5372:3.12.0.15;Name=jgi|Fracy1|171138|estExt_Genewise1.C_90687;score=193
scaffold30|size1839819	blastx	match_part	1510327	1510497	193	+	.	ID=scaffold30|size1839819:hsp:9375:3.12.0.15;Parent=scaffold30|size1839819:hit:5372:3.12.0.15;Target=jgi|Fracy1|171138|estExt_Genewise1.C_90687 1 57 +;Gap=M171
scaffold30|size1839819	blastx	protein_match	1510327	1510497	193	+	.	ID=scaffold30|size1839819:hit:5373:3.12.0.15;Name=jgi|Fracy1|171138|estExt_Genewise1.C_90687;score=193
scaffold30|size1839819	blastx	match_part	1510327	1510497	193	+	.	ID=scaffold30|size1839819:hsp:9376:3.12.0.15;Parent=scaffold30|size1839819:hit:5373:3.12.0.15;Target=jgi|Fracy1|171138|estExt_Genewise1.C_90687 1 57 +;Gap=M171
scaffold30|size1839819	blastx	protein_match	1510327	1510497	193	+	.	ID=scaffold30|size1839819:hit:5374:3.12.0.15;Name=jgi|Fracy1|176592|estExt_Genewise1.C_750013;score=193
scaffold30|size1839819	blastx	match_part	1510327	1510497	193	+	.	ID=scaffold30|size1839819:hsp:9377:3.12.0.15;Parent=scaffold30|size1839819:hit:5374:3.12.0.15;Target=jgi|Fracy1|176592|estExt_Genewise1.C_750013 1 57 +;Gap=M171
scaffold30|size1839819	blastx	protein_match	1510273	1510512	352	+	.	ID=scaffold30|size1839819:hit:5375:3.12.0.15;Name=jgi|Thaps3|34739|e_gw1.6.637.1;score=352
scaffold30|size1839819	blastx	match_part	1510273	1510512	352	+	.	ID=scaffold30|size1839819:hsp:9378:3.12.0.15;Parent=scaffold30|size1839819:hit:5375:3.12.0.15;Target=jgi|Thaps3|34739|e_gw1.6.637.1 3 82 +;Gap=M240
scaffold30|size1839819	blastx	protein_match	1510327	1510497	193	+	.	ID=scaffold30|size1839819:hit:5376:3.12.0.15;Name=jgi|Fracy1|171138|estExt_Genewise1.C_90687;score=193
scaffold30|size1839819	blastx	match_part	1510327	1510497	193	+	.	ID=scaffold30|size1839819:hsp:9379:3.12.0.15;Parent=scaffold30|size1839819:hit:5376:3.12.0.15;Target=jgi|Fracy1|171138|estExt_Genewise1.C_90687 1 57 +;Gap=M171
scaffold30|size1839819	blastx	protein_match	1523652	1525433	540	-	.	ID=scaffold30|size1839819:hit:5377:3.12.0.15;Name=jgi|Fracy1|226057|fgenesh2_pm.7_%2523_116;score=540
scaffold30|size1839819	blastx	match_part	1525335	1525433	100	-	.	ID=scaffold30|size1839819:hsp:9380:3.12.0.15;Parent=scaffold30|size1839819:hit:5377:3.12.0.15;Target=jgi|Fracy1|226057|fgenesh2_pm.7_%252523_116 73 106 +;Gap=M99
scaffold30|size1839819	blastx	match_part	1524269	1525258	930	-	.	ID=scaffold30|size1839819:hsp:9381:3.12.0.15;Parent=scaffold30|size1839819:hit:5377:3.12.0.15;Target=jgi|Fracy1|226057|fgenesh2_pm.7_%252523_116 105 358 +;Gap=M990
scaffold30|size1839819	blastx	match_part	1523652	1524212	540	-	.	ID=scaffold30|size1839819:hsp:9382:3.12.0.15;Parent=scaffold30|size1839819:hit:5377:3.12.0.15;Target=jgi|Fracy1|226057|fgenesh2_pm.7_%252523_116 356 513 +;Gap=M561
scaffold30|size1839819	blastx	protein_match	1523652	1525433	540	-	.	ID=scaffold30|size1839819:hit:5378:3.12.0.15;Name=jgi|Fracy1|226057|fgenesh2_pm.7_%2523_116;score=540
scaffold30|size1839819	blastx	match_part	1525335	1525433	100	-	.	ID=scaffold30|size1839819:hsp:9383:3.12.0.15;Parent=scaffold30|size1839819:hit:5378:3.12.0.15;Target=jgi|Fracy1|226057|fgenesh2_pm.7_%252523_116 73 106 +;Gap=M99
scaffold30|size1839819	blastx	match_part	1524269	1525258	930	-	.	ID=scaffold30|size1839819:hsp:9384:3.12.0.15;Parent=scaffold30|size1839819:hit:5378:3.12.0.15;Target=jgi|Fracy1|226057|fgenesh2_pm.7_%252523_116 105 358 +;Gap=M990
scaffold30|size1839819	blastx	match_part	1523652	1524212	540	-	.	ID=scaffold30|size1839819:hsp:9385:3.12.0.15;Parent=scaffold30|size1839819:hit:5378:3.12.0.15;Target=jgi|Fracy1|226057|fgenesh2_pm.7_%252523_116 356 513 +;Gap=M561
scaffold30|size1839819	blastx	protein_match	1523667	1525433	561	-	.	ID=scaffold30|size1839819:hit:5379:3.12.0.15;Name=jgi|Thaoce1|84409|rna16335;score=561
scaffold30|size1839819	blastx	match_part	1525335	1525433	119	-	.	ID=scaffold30|size1839819:hsp:9386:3.12.0.15;Parent=scaffold30|size1839819:hit:5379:3.12.0.15;Target=jgi|Thaoce1|84409|rna16335 53 85 +;Gap=M99
scaffold30|size1839819	blastx	match_part	1525169	1525258	124	-	.	ID=scaffold30|size1839819:hsp:9387:3.12.0.15;Parent=scaffold30|size1839819:hit:5379:3.12.0.15;Target=jgi|Thaoce1|84409|rna16335 84 113 +;Gap=M90
scaffold30|size1839819	blastx	match_part	1524269	1524952	737	-	.	ID=scaffold30|size1839819:hsp:9388:3.12.0.15;Parent=scaffold30|size1839819:hit:5379:3.12.0.15;Target=jgi|Thaoce1|84409|rna16335 102 293 +;Gap=M684
scaffold30|size1839819	blastx	match_part	1523667	1524218	561	-	.	ID=scaffold30|size1839819:hsp:9389:3.12.0.15;Parent=scaffold30|size1839819:hit:5379:3.12.0.15;Target=jgi|Thaoce1|84409|rna16335 289 443 +;Gap=M552
scaffold30|size1839819	blastx	protein_match	1523652	1525433	540	-	.	ID=scaffold30|size1839819:hit:5380:3.12.0.15;Name=jgi|Fracy1|226057|fgenesh2_pm.7_%2523_116;score=540
scaffold30|size1839819	blastx	match_part	1525335	1525433	100	-	.	ID=scaffold30|size1839819:hsp:9390:3.12.0.15;Parent=scaffold30|size1839819:hit:5380:3.12.0.15;Target=jgi|Fracy1|226057|fgenesh2_pm.7_%252523_116 73 106 +;Gap=M99
scaffold30|size1839819	blastx	match_part	1524269	1525258	930	-	.	ID=scaffold30|size1839819:hsp:9391:3.12.0.15;Parent=scaffold30|size1839819:hit:5380:3.12.0.15;Target=jgi|Fracy1|226057|fgenesh2_pm.7_%252523_116 105 358 +;Gap=M990
scaffold30|size1839819	blastx	match_part	1523652	1524212	540	-	.	ID=scaffold30|size1839819:hsp:9392:3.12.0.15;Parent=scaffold30|size1839819:hit:5380:3.12.0.15;Target=jgi|Fracy1|226057|fgenesh2_pm.7_%252523_116 356 513 +;Gap=M561
scaffold30|size1839819	blastx	protein_match	1523652	1525433	539	-	.	ID=scaffold30|size1839819:hit:5381:3.12.0.15;Name=jgi|Fracy1|258510|fgenesh2_pg.152_%2523_1;score=539
scaffold30|size1839819	blastx	match_part	1525335	1525433	101	-	.	ID=scaffold30|size1839819:hsp:9393:3.12.0.15;Parent=scaffold30|size1839819:hit:5381:3.12.0.15;Target=jgi|Fracy1|258510|fgenesh2_pg.152_%252523_1 73 106 +;Gap=M99
scaffold30|size1839819	blastx	match_part	1524269	1525258	935	-	.	ID=scaffold30|size1839819:hsp:9394:3.12.0.15;Parent=scaffold30|size1839819:hit:5381:3.12.0.15;Target=jgi|Fracy1|258510|fgenesh2_pg.152_%252523_1 105 358 +;Gap=M990
scaffold30|size1839819	blastx	match_part	1523652	1524212	539	-	.	ID=scaffold30|size1839819:hsp:9395:3.12.0.15;Parent=scaffold30|size1839819:hit:5381:3.12.0.15;Target=jgi|Fracy1|258510|fgenesh2_pg.152_%252523_1 356 513 +;Gap=M561
scaffold30|size1839819	blastx	protein_match	1523646	1525300	583	-	.	ID=scaffold30|size1839819:hit:5382:3.12.0.15;Name=jgi|Phatr2|39093|fgenesh1_pg.C_chr_18000118;score=583
scaffold30|size1839819	blastx	match_part	1524269	1525300	873	-	.	ID=scaffold30|size1839819:hsp:9396:3.12.0.15;Parent=scaffold30|size1839819:hit:5382:3.12.0.15;Target=jgi|Phatr2|39093|fgenesh1_pg.C_chr_18000118 99 395 +;Gap=M1032
scaffold30|size1839819	blastx	match_part	1523646	1524212	583	-	.	ID=scaffold30|size1839819:hsp:9397:3.12.0.15;Parent=scaffold30|size1839819:hit:5382:3.12.0.15;Target=jgi|Phatr2|39093|fgenesh1_pg.C_chr_18000118 393 552 +;Gap=M567
scaffold30|size1839819	blastx	protein_match	1524833	1525027	248	-	.	ID=scaffold30|size1839819:hit:5383:3.12.0.15;Name=jgi|Thaoce1|85571|rna21436;score=248
scaffold30|size1839819	blastx	match_part	1524833	1525027	248	-	.	ID=scaffold30|size1839819:hsp:9398:3.12.0.15;Parent=scaffold30|size1839819:hit:5383:3.12.0.15;Target=jgi|Thaoce1|85571|rna21436 1 65 +;Gap=M195
scaffold30|size1839819	blastx	protein_match	1525193	1525433	111	-	.	ID=scaffold30|size1839819:hit:5384:3.12.0.15;Name=jgi|Thaoce1|80911|rna9095;score=111
scaffold30|size1839819	blastx	match_part	1525335	1525433	119	-	.	ID=scaffold30|size1839819:hsp:9399:3.12.0.15;Parent=scaffold30|size1839819:hit:5384:3.12.0.15;Target=jgi|Thaoce1|80911|rna9095 53 85 +;Gap=M99
scaffold30|size1839819	blastx	match_part	1525193	1525258	111	-	.	ID=scaffold30|size1839819:hsp:9400:3.12.0.15;Parent=scaffold30|size1839819:hit:5384:3.12.0.15;Target=jgi|Thaoce1|80911|rna9095 84 105 +;Gap=M66
scaffold30|size1839819	blastx	protein_match	1538881	1539204	185	-	.	ID=scaffold30|size1839819:hit:5385:3.12.0.15;Name=jgi|Thaoce1|78065|rna9200;score=185
scaffold30|size1839819	blastx	match_part	1538881	1539204	185	-	.	ID=scaffold30|size1839819:hsp:9401:3.12.0.15;Parent=scaffold30|size1839819:hit:5385:3.12.0.15;Target=jgi|Thaoce1|78065|rna9200 11 116 +;Gap=M324
scaffold30|size1839819	blastx	protein_match	1543635	1544582	578	-	.	ID=scaffold30|size1839819:hit:5386:3.12.0.15;Name=jgi|Phatr2|47383|estExt_fgenesh1_pg.C_chr_130196;score=578
scaffold30|size1839819	blastx	match_part	1543635	1544582	578	-	.	ID=scaffold30|size1839819:hsp:9402:3.12.0.15;Parent=scaffold30|size1839819:hit:5386:3.12.0.15;Target=jgi|Phatr2|47383|estExt_fgenesh1_pg.C_chr_130196 8 274 +;Gap=M948
scaffold30|size1839819	blastx	protein_match	1543929	1544570	765	-	.	ID=scaffold30|size1839819:hit:5387:3.12.0.15;Name=jgi|Thaps3|4569|fgenesh1_pg.C_chr_4000519;score=765
scaffold30|size1839819	blastx	match_part	1543929	1544570	765	-	.	ID=scaffold30|size1839819:hsp:9403:3.12.0.15;Parent=scaffold30|size1839819:hit:5387:3.12.0.15;Target=jgi|Thaps3|4569|fgenesh1_pg.C_chr_4000519 1 213 +;Gap=M642
scaffold30|size1839819	blastx	protein_match	1545198	1546334	1019	+	.	ID=scaffold30|size1839819:hit:5388:3.12.0.15;Name=jgi|Thaoce1|85473|rna31658;score=1019
scaffold30|size1839819	blastx	match_part	1545198	1546334	1019	+	.	ID=scaffold30|size1839819:hsp:9404:3.12.0.15;Parent=scaffold30|size1839819:hit:5388:3.12.0.15;Target=jgi|Thaoce1|85473|rna31658 55 422 +;Gap=M1137
scaffold30|size1839819	blastx	protein_match	1545273	1546319	752	+	.	ID=scaffold30|size1839819:hit:5389:3.12.0.15;Name=jgi|Fracy1|197036|e_gw1.31.59.1;score=752
scaffold30|size1839819	blastx	match_part	1545273	1546319	752	+	.	ID=scaffold30|size1839819:hsp:9405:3.12.0.15;Parent=scaffold30|size1839819:hit:5389:3.12.0.15;Target=jgi|Fracy1|197036|e_gw1.31.59.1 56 381 +;Gap=M1047
scaffold30|size1839819	blastx	protein_match	1545273	1546319	752	+	.	ID=scaffold30|size1839819:hit:5390:3.12.0.15;Name=jgi|Fracy1|197036|e_gw1.31.59.1;score=752
scaffold30|size1839819	blastx	match_part	1545273	1546319	752	+	.	ID=scaffold30|size1839819:hsp:9406:3.12.0.15;Parent=scaffold30|size1839819:hit:5390:3.12.0.15;Target=jgi|Fracy1|197036|e_gw1.31.59.1 56 381 +;Gap=M1047
scaffold30|size1839819	blastx	protein_match	1545273	1546322	731	+	.	ID=scaffold30|size1839819:hit:5391:3.12.0.15;Name=jgi|Phatr2|33427|fgenesh1_pg.C_chr_3000346;score=731
scaffold30|size1839819	blastx	match_part	1545273	1546322	731	+	.	ID=scaffold30|size1839819:hsp:9407:3.12.0.15;Parent=scaffold30|size1839819:hit:5391:3.12.0.15;Target=jgi|Phatr2|33427|fgenesh1_pg.C_chr_3000346 45 367 +;Gap=M1050
scaffold30|size1839819	blastx	protein_match	1545231	1545917	610	+	.	ID=scaffold30|size1839819:hit:5392:3.12.0.15;Name=jgi|Thaps3|269763|estExt_thaps1_ua_kg.C_chr_140072;score=610
scaffold30|size1839819	blastx	match_part	1545231	1545917	610	+	.	ID=scaffold30|size1839819:hsp:9408:3.12.0.15;Parent=scaffold30|size1839819:hit:5392:3.12.0.15;Target=jgi|Thaps3|269763|estExt_thaps1_ua_kg.C_chr_140072 87 251 +;Gap=M687
scaffold30|size1839819	blastx	protein_match	1545273	1546319	752	+	.	ID=scaffold30|size1839819:hit:5393:3.12.0.15;Name=jgi|Fracy1|197036|e_gw1.31.59.1;score=752
scaffold30|size1839819	blastx	match_part	1545273	1546319	752	+	.	ID=scaffold30|size1839819:hsp:9409:3.12.0.15;Parent=scaffold30|size1839819:hit:5393:3.12.0.15;Target=jgi|Fracy1|197036|e_gw1.31.59.1 56 381 +;Gap=M1047
scaffold30|size1839819	blastx	protein_match	1551218	1553652	128	+	.	ID=scaffold30|size1839819:hit:5394:3.12.0.15;Name=jgi|Thaps3|22227|estExt_fgenesh1_pg.C_chr_40345;score=128
scaffold30|size1839819	blastx	match_part	1551218	1551331	128	+	.	ID=scaffold30|size1839819:hsp:9410:3.12.0.15;Parent=scaffold30|size1839819:hit:5394:3.12.0.15;Target=jgi|Thaps3|22227|estExt_fgenesh1_pg.C_chr_40345 2 39 +;Gap=M114
scaffold30|size1839819	blastx	match_part	1552253	1553131	263	+	.	ID=scaffold30|size1839819:hsp:9411:3.12.0.15;Parent=scaffold30|size1839819:hit:5394:3.12.0.15;Target=jgi|Thaps3|22227|estExt_fgenesh1_pg.C_chr_40345 323 583 +;Gap=M879
scaffold30|size1839819	blastx	match_part	1553443	1553652	117	+	.	ID=scaffold30|size1839819:hsp:9412:3.12.0.15;Parent=scaffold30|size1839819:hit:5394:3.12.0.15;Target=jgi|Thaps3|22227|estExt_fgenesh1_pg.C_chr_40345 537 606 +;Gap=M210
scaffold30|size1839819	blastx	protein_match	1554154	1555152	597	-	.	ID=scaffold30|size1839819:hit:5395:3.12.0.15;Name=jgi|Fracy1|189498|e_gw1.9.690.1;score=597
scaffold30|size1839819	blastx	match_part	1554154	1555152	597	-	.	ID=scaffold30|size1839819:hsp:9413:3.12.0.15;Parent=scaffold30|size1839819:hit:5395:3.12.0.15;Target=jgi|Fracy1|189498|e_gw1.9.690.1 15 329 +;Gap=M999
scaffold30|size1839819	blastx	protein_match	1554175	1554885	419	-	.	ID=scaffold30|size1839819:hit:5396:3.12.0.15;Name=jgi|Phatr2|44168|estExt_fgenesh1_pg.C_chr_30454;score=419
scaffold30|size1839819	blastx	match_part	1554175	1554885	419	-	.	ID=scaffold30|size1839819:hsp:9414:3.12.0.15;Parent=scaffold30|size1839819:hit:5396:3.12.0.15;Target=jgi|Phatr2|44168|estExt_fgenesh1_pg.C_chr_30454 198 423 +;Gap=M711
scaffold30|size1839819	blastx	protein_match	1554181	1555164	709	-	.	ID=scaffold30|size1839819:hit:5397:3.12.0.15;Name=jgi|Phatr2|38702|fgenesh1_pg.C_chr_16000299;score=709
scaffold30|size1839819	blastx	match_part	1554181	1555164	709	-	.	ID=scaffold30|size1839819:hsp:9415:3.12.0.15;Parent=scaffold30|size1839819:hit:5397:3.12.0.15;Target=jgi|Phatr2|38702|fgenesh1_pg.C_chr_16000299 34 337 +;Gap=M984
scaffold30|size1839819	blastx	protein_match	1554154	1555152	597	-	.	ID=scaffold30|size1839819:hit:5398:3.12.0.15;Name=jgi|Fracy1|189498|e_gw1.9.690.1;score=597
scaffold30|size1839819	blastx	match_part	1554154	1555152	597	-	.	ID=scaffold30|size1839819:hsp:9416:3.12.0.15;Parent=scaffold30|size1839819:hit:5398:3.12.0.15;Target=jgi|Fracy1|189498|e_gw1.9.690.1 15 329 +;Gap=M999
scaffold30|size1839819	blastx	protein_match	1554154	1555152	597	-	.	ID=scaffold30|size1839819:hit:5399:3.12.0.15;Name=jgi|Fracy1|189498|e_gw1.9.690.1;score=597
scaffold30|size1839819	blastx	match_part	1554154	1555152	597	-	.	ID=scaffold30|size1839819:hsp:9417:3.12.0.15;Parent=scaffold30|size1839819:hit:5399:3.12.0.15;Target=jgi|Fracy1|189498|e_gw1.9.690.1 15 329 +;Gap=M999
scaffold30|size1839819	blastx	protein_match	1554151	1555152	1034	-	.	ID=scaffold30|size1839819:hit:5400:3.12.0.15;Name=jgi|Thaps3|4571|fgenesh1_pg.C_chr_4000521;score=1034
scaffold30|size1839819	blastx	match_part	1554151	1555152	1034	-	.	ID=scaffold30|size1839819:hsp:9418:3.12.0.15;Parent=scaffold30|size1839819:hit:5400:3.12.0.15;Target=jgi|Thaps3|4571|fgenesh1_pg.C_chr_4000521 2 331 +;Gap=M1002
scaffold30|size1839819	blastx	protein_match	1554181	1555290	712	-	.	ID=scaffold30|size1839819:hit:5401:3.12.0.15;Name=jgi|Phatr2|38694|fgenesh1_pg.C_chr_16000291;score=712
scaffold30|size1839819	blastx	match_part	1554181	1555290	712	-	.	ID=scaffold30|size1839819:hsp:9419:3.12.0.15;Parent=scaffold30|size1839819:hit:5401:3.12.0.15;Target=jgi|Phatr2|38694|fgenesh1_pg.C_chr_16000291 5 337 +;Gap=M1110
scaffold30|size1839819	blastx	protein_match	1554154	1555152	886	-	.	ID=scaffold30|size1839819:hit:5402:3.12.0.15;Name=jgi|Thaoce1|87691|rna18374;score=886
scaffold30|size1839819	blastx	match_part	1554154	1555152	886	-	.	ID=scaffold30|size1839819:hsp:9420:3.12.0.15;Parent=scaffold30|size1839819:hit:5402:3.12.0.15;Target=jgi|Thaoce1|87691|rna18374 71 376 +;Gap=M999
scaffold30|size1839819	blastx	protein_match	1563794	1564280	82	+	.	ID=scaffold30|size1839819:hit:5403:3.12.0.15;Name=jgi|Thaoce1|70244|rna3475;score=82
scaffold30|size1839819	blastx	match_part	1563794	1563913	82	+	.	ID=scaffold30|size1839819:hsp:9421:3.12.0.15;Parent=scaffold30|size1839819:hit:5403:3.12.0.15;Target=jgi|Thaoce1|70244|rna3475 109 149 +;Gap=M120
scaffold30|size1839819	blastx	match_part	1563912	1564280	109	+	.	ID=scaffold30|size1839819:hsp:9422:3.12.0.15;Parent=scaffold30|size1839819:hit:5403:3.12.0.15;Target=jgi|Thaoce1|70244|rna3475 150 288 +;Gap=M369
scaffold30|size1839819	blastx	protein_match	1568590	1569057	328	+	.	ID=scaffold30|size1839819:hit:5404:3.12.0.15;Name=jgi|Fracy1|233399|fgenesh2_pg.1_%2523_1597;score=328
scaffold30|size1839819	blastx	match_part	1568590	1569057	328	+	.	ID=scaffold30|size1839819:hsp:9423:3.12.0.15;Parent=scaffold30|size1839819:hit:5404:3.12.0.15;Target=jgi|Fracy1|233399|fgenesh2_pg.1_%252523_1597 29 190 +;Gap=M468
scaffold30|size1839819	blastx	protein_match	1568590	1569057	328	+	.	ID=scaffold30|size1839819:hit:5405:3.12.0.15;Name=jgi|Fracy1|233399|fgenesh2_pg.1_%2523_1597;score=328
scaffold30|size1839819	blastx	match_part	1568590	1569057	328	+	.	ID=scaffold30|size1839819:hsp:9424:3.12.0.15;Parent=scaffold30|size1839819:hit:5405:3.12.0.15;Target=jgi|Fracy1|233399|fgenesh2_pg.1_%252523_1597 29 190 +;Gap=M468
scaffold30|size1839819	blastx	protein_match	1568590	1569057	328	+	.	ID=scaffold30|size1839819:hit:5406:3.12.0.15;Name=jgi|Fracy1|233399|fgenesh2_pg.1_%2523_1597;score=328
scaffold30|size1839819	blastx	match_part	1568590	1569057	328	+	.	ID=scaffold30|size1839819:hsp:9425:3.12.0.15;Parent=scaffold30|size1839819:hit:5406:3.12.0.15;Target=jgi|Fracy1|233399|fgenesh2_pg.1_%252523_1597 29 190 +;Gap=M468
scaffold30|size1839819	blastx	protein_match	1573543	1573797	166	-	.	ID=scaffold30|size1839819:hit:5407:3.12.0.15;Name=jgi|Thaoce1|90814|rna0;score=166
scaffold30|size1839819	blastx	match_part	1573543	1573797	166	-	.	ID=scaffold30|size1839819:hsp:9426:3.12.0.15;Parent=scaffold30|size1839819:hit:5407:3.12.0.15;Target=jgi|Thaoce1|90814|rna0 2 76 +;Gap=M255
scaffold30|size1839819	blastx	protein_match	1573395	1574010	86	-	.	ID=scaffold30|size1839819:hit:5408:3.12.0.15;Name=jgi|Thaoce1|83789|rna2883;score=86
scaffold30|size1839819	blastx	match_part	1573546	1574010	383	-	.	ID=scaffold30|size1839819:hsp:9427:3.12.0.15;Parent=scaffold30|size1839819:hit:5408:3.12.0.15;Target=jgi|Thaoce1|83789|rna2883 59 206 +;Gap=M465
scaffold30|size1839819	blastx	match_part	1573395	1573526	86	-	.	ID=scaffold30|size1839819:hsp:9428:3.12.0.15;Parent=scaffold30|size1839819:hit:5408:3.12.0.15;Target=jgi|Thaoce1|83789|rna2883 212 256 +;Gap=M132
scaffold30|size1839819	blastx	protein_match	1585488	1585703	202	-	.	ID=scaffold30|size1839819:hit:5409:3.12.0.15;Name=jgi|Thaoce1|74193|rna7899;score=202
scaffold30|size1839819	blastx	match_part	1585488	1585703	202	-	.	ID=scaffold30|size1839819:hsp:9429:3.12.0.15;Parent=scaffold30|size1839819:hit:5409:3.12.0.15;Target=jgi|Thaoce1|74193|rna7899 16 87 +;Gap=M216
scaffold30|size1839819	blastx	protein_match	1585422	1585697	230	-	.	ID=scaffold30|size1839819:hit:5410:3.12.0.15;Name=jgi|Thaoce1|91494|rna15024;score=230
scaffold30|size1839819	blastx	match_part	1585422	1585697	230	-	.	ID=scaffold30|size1839819:hsp:9430:3.12.0.15;Parent=scaffold30|size1839819:hit:5410:3.12.0.15;Target=jgi|Thaoce1|91494|rna15024 43 134 +;Gap=M276
scaffold30|size1839819	blastx	protein_match	1585284	1585445	136	-	.	ID=scaffold30|size1839819:hit:5411:3.12.0.15;Name=jgi|Thaoce1|77625|rna18793;score=136
scaffold30|size1839819	blastx	match_part	1585284	1585445	136	-	.	ID=scaffold30|size1839819:hsp:9431:3.12.0.15;Parent=scaffold30|size1839819:hit:5411:3.12.0.15;Target=jgi|Thaoce1|77625|rna18793 9 62 +;Gap=M162
scaffold30|size1839819	blastx	protein_match	1585284	1585694	373	-	.	ID=scaffold30|size1839819:hit:5412:3.12.0.15;Name=jgi|Thaoce1|94946|rna12941;score=373
scaffold30|size1839819	blastx	match_part	1585284	1585694	373	-	.	ID=scaffold30|size1839819:hsp:9432:3.12.0.15;Parent=scaffold30|size1839819:hit:5412:3.12.0.15;Target=jgi|Thaoce1|94946|rna12941 147 283 +;Gap=M411
scaffold30|size1839819	blastx	protein_match	1585275	1585553	236	-	.	ID=scaffold30|size1839819:hit:5413:3.12.0.15;Name=jgi|Fracy1|247541|fgenesh2_pg.20_%2523_332;score=236
scaffold30|size1839819	blastx	match_part	1585275	1585553	236	-	.	ID=scaffold30|size1839819:hsp:9433:3.12.0.15;Parent=scaffold30|size1839819:hit:5413:3.12.0.15;Target=jgi|Fracy1|247541|fgenesh2_pg.20_%252523_332 3 96 +;Gap=M279
scaffold30|size1839819	blastx	protein_match	1585383	1585583	141	-	.	ID=scaffold30|size1839819:hit:5414:3.12.0.15;Name=jgi|Thaoce1|100348|rna3930;score=141
scaffold30|size1839819	blastx	match_part	1585383	1585583	141	-	.	ID=scaffold30|size1839819:hsp:9434:3.12.0.15;Parent=scaffold30|size1839819:hit:5414:3.12.0.15;Target=jgi|Thaoce1|100348|rna3930 8 74 +;Gap=M201
scaffold30|size1839819	blastx	protein_match	1585284	1585697	322	-	.	ID=scaffold30|size1839819:hit:5415:3.12.0.15;Name=jgi|Thaoce1|86857|rna27263;score=322
scaffold30|size1839819	blastx	match_part	1585284	1585697	322	-	.	ID=scaffold30|size1839819:hsp:9435:3.12.0.15;Parent=scaffold30|size1839819:hit:5415:3.12.0.15;Target=jgi|Thaoce1|86857|rna27263 4 130 +;Gap=M414
scaffold30|size1839819	blastx	protein_match	1585275	1585553	236	-	.	ID=scaffold30|size1839819:hit:5416:3.12.0.15;Name=jgi|Fracy1|247541|fgenesh2_pg.20_%2523_332;score=236
scaffold30|size1839819	blastx	match_part	1585275	1585553	236	-	.	ID=scaffold30|size1839819:hsp:9436:3.12.0.15;Parent=scaffold30|size1839819:hit:5416:3.12.0.15;Target=jgi|Fracy1|247541|fgenesh2_pg.20_%252523_332 3 96 +;Gap=M279
scaffold30|size1839819	blastx	protein_match	1585275	1585553	236	-	.	ID=scaffold30|size1839819:hit:5417:3.12.0.15;Name=jgi|Fracy1|247541|fgenesh2_pg.20_%2523_332;score=236
scaffold30|size1839819	blastx	match_part	1585275	1585553	236	-	.	ID=scaffold30|size1839819:hsp:9437:3.12.0.15;Parent=scaffold30|size1839819:hit:5417:3.12.0.15;Target=jgi|Fracy1|247541|fgenesh2_pg.20_%252523_332 3 96 +;Gap=M279
scaffold30|size1839819	blastx	protein_match	1585467	1585697	183	-	.	ID=scaffold30|size1839819:hit:5418:3.12.0.15;Name=jgi|Thaoce1|94109|rna7532;score=183
scaffold30|size1839819	blastx	match_part	1585467	1585697	183	-	.	ID=scaffold30|size1839819:hsp:9438:3.12.0.15;Parent=scaffold30|size1839819:hit:5418:3.12.0.15;Target=jgi|Thaoce1|94109|rna7532 18 104 +;Gap=M231
scaffold30|size1839819	blastx	protein_match	1585284	1585526	229	-	.	ID=scaffold30|size1839819:hit:5419:3.12.0.15;Name=jgi|Thaoce1|80730|rna14441;score=229
scaffold30|size1839819	blastx	match_part	1585284	1585526	229	-	.	ID=scaffold30|size1839819:hsp:9439:3.12.0.15;Parent=scaffold30|size1839819:hit:5419:3.12.0.15;Target=jgi|Thaoce1|80730|rna14441 17 97 +;Gap=M243
scaffold30|size1839819	blastx	protein_match	1585284	1585469	155	-	.	ID=scaffold30|size1839819:hit:5420:3.12.0.15;Name=jgi|Thaoce1|83591|rna4947;score=155
scaffold30|size1839819	blastx	match_part	1585284	1585469	155	-	.	ID=scaffold30|size1839819:hsp:9440:3.12.0.15;Parent=scaffold30|size1839819:hit:5420:3.12.0.15;Target=jgi|Thaoce1|83591|rna4947 2 63 +;Gap=M186
scaffold30|size1839819	blastx	protein_match	1585494	1585697	196	-	.	ID=scaffold30|size1839819:hit:5421:3.12.0.15;Name=jgi|Thaoce1|77882|rna23268;score=196
scaffold30|size1839819	blastx	match_part	1585494	1585697	196	-	.	ID=scaffold30|size1839819:hsp:9441:3.12.0.15;Parent=scaffold30|size1839819:hit:5421:3.12.0.15;Target=jgi|Thaoce1|77882|rna23268 18 85 +;Gap=M204
scaffold30|size1839819	blastx	protein_match	1585308	1585514	185	-	.	ID=scaffold30|size1839819:hit:5422:3.12.0.15;Name=jgi|Thaoce1|73762|rna25162;score=185
scaffold30|size1839819	blastx	match_part	1585308	1585514	185	-	.	ID=scaffold30|size1839819:hsp:9442:3.12.0.15;Parent=scaffold30|size1839819:hit:5422:3.12.0.15;Target=jgi|Thaoce1|73762|rna25162 1 69 +;Gap=M207
scaffold30|size1839819	blastx	protein_match	1585383	1585640	174	-	.	ID=scaffold30|size1839819:hit:5423:3.12.0.15;Name=jgi|Thaoce1|79852|rna18616;score=174
scaffold30|size1839819	blastx	match_part	1585383	1585640	174	-	.	ID=scaffold30|size1839819:hsp:9443:3.12.0.15;Parent=scaffold30|size1839819:hit:5423:3.12.0.15;Target=jgi|Thaoce1|79852|rna18616 38 123 +;Gap=M258
scaffold30|size1839819	blastx	protein_match	1586661	1587128	328	+	.	ID=scaffold30|size1839819:hit:5424:3.12.0.15;Name=jgi|Fracy1|233399|fgenesh2_pg.1_%2523_1597;score=328
scaffold30|size1839819	blastx	match_part	1586661	1587128	328	+	.	ID=scaffold30|size1839819:hsp:9444:3.12.0.15;Parent=scaffold30|size1839819:hit:5424:3.12.0.15;Target=jgi|Fracy1|233399|fgenesh2_pg.1_%252523_1597 29 190 +;Gap=M468
scaffold30|size1839819	blastx	protein_match	1586661	1587128	328	+	.	ID=scaffold30|size1839819:hit:5425:3.12.0.15;Name=jgi|Fracy1|233399|fgenesh2_pg.1_%2523_1597;score=328
scaffold30|size1839819	blastx	match_part	1586661	1587128	328	+	.	ID=scaffold30|size1839819:hsp:9445:3.12.0.15;Parent=scaffold30|size1839819:hit:5425:3.12.0.15;Target=jgi|Fracy1|233399|fgenesh2_pg.1_%252523_1597 29 190 +;Gap=M468
scaffold30|size1839819	blastx	protein_match	1586661	1587128	328	+	.	ID=scaffold30|size1839819:hit:5426:3.12.0.15;Name=jgi|Fracy1|233399|fgenesh2_pg.1_%2523_1597;score=328
scaffold30|size1839819	blastx	match_part	1586661	1587128	328	+	.	ID=scaffold30|size1839819:hsp:9446:3.12.0.15;Parent=scaffold30|size1839819:hit:5426:3.12.0.15;Target=jgi|Fracy1|233399|fgenesh2_pg.1_%252523_1597 29 190 +;Gap=M468
scaffold30|size1839819	protein2genome	protein_match	1507943	1509790	1666	-	.	ID=scaffold30|size1839819:hit:5427:3.12.0.15;Name=jgi|Thaps3|6236|fgenesh1_pg.C_chr_6000391;score=1666
scaffold30|size1839819	protein2genome	match_part	1508878	1509790	1666	-	.	ID=scaffold30|size1839819:hsp:9447:3.12.0.15;Parent=scaffold30|size1839819:hit:5427:3.12.0.15;Target=jgi|Thaps3|6236|fgenesh1_pg.C_chr_6000391 33 336 +;Gap=M913
scaffold30|size1839819	protein2genome	match_part	1508366	1508724	1666	-	.	ID=scaffold30|size1839819:hsp:9448:3.12.0.15;Parent=scaffold30|size1839819:hit:5427:3.12.0.15;Target=jgi|Thaps3|6236|fgenesh1_pg.C_chr_6000391 337 458 +;Gap=M359
scaffold30|size1839819	protein2genome	match_part	1507943	1508335	1666	-	.	ID=scaffold30|size1839819:hsp:9449:3.12.0.15;Parent=scaffold30|size1839819:hit:5427:3.12.0.15;Target=jgi|Thaps3|6236|fgenesh1_pg.C_chr_6000391 459 587 +;Gap=M393
scaffold30|size1839819	protein2genome	protein_match	1507943	1508362	164	-	.	ID=scaffold30|size1839819:hit:5428:3.12.0.15;Name=jgi|Thaoce1|98713|rna1784;score=164
scaffold30|size1839819	protein2genome	match_part	1508275	1508362	164	-	.	ID=scaffold30|size1839819:hsp:9450:3.12.0.15;Parent=scaffold30|size1839819:hit:5428:3.12.0.15;Target=jgi|Thaoce1|98713|rna1784 20 48 +;Gap=M88
scaffold30|size1839819	protein2genome	match_part	1507943	1508133	164	-	.	ID=scaffold30|size1839819:hsp:9451:3.12.0.15;Parent=scaffold30|size1839819:hit:5428:3.12.0.15;Target=jgi|Thaoce1|98713|rna1784 49 112 +;Gap=M191
scaffold30|size1839819	protein2genome	protein_match	1507943	1509754	1104	-	.	ID=scaffold30|size1839819:hit:5429:3.12.0.15;Name=jgi|Thaoce1|95277|rna17510;score=1104
scaffold30|size1839819	protein2genome	match_part	1508893	1509754	1104	-	.	ID=scaffold30|size1839819:hsp:9452:3.12.0.15;Parent=scaffold30|size1839819:hit:5429:3.12.0.15;Target=jgi|Thaoce1|95277|rna17510 114 403 +;Gap=M862
scaffold30|size1839819	protein2genome	match_part	1508450	1508724	1104	-	.	ID=scaffold30|size1839819:hsp:9453:3.12.0.15;Parent=scaffold30|size1839819:hit:5429:3.12.0.15;Target=jgi|Thaoce1|95277|rna17510 404 495 +;Gap=M275
scaffold30|size1839819	protein2genome	match_part	1507943	1508404	1104	-	.	ID=scaffold30|size1839819:hsp:9454:3.12.0.15;Parent=scaffold30|size1839819:hit:5429:3.12.0.15;Target=jgi|Thaoce1|95277|rna17510 496 643 +;Gap=M462
scaffold30|size1839819	protein2genome	protein_match	1510327	1510497	204	+	.	ID=scaffold30|size1839819:hit:5430:3.12.0.15;Name=jgi|Fracy1|171138|estExt_Genewise1.C_90687;score=204
scaffold30|size1839819	protein2genome	match_part	1510327	1510497	204	+	.	ID=scaffold30|size1839819:hsp:9455:3.12.0.15;Parent=scaffold30|size1839819:hit:5430:3.12.0.15;Target=jgi|Fracy1|171138|estExt_Genewise1.C_90687 1 57 +;Gap=M171
scaffold30|size1839819	protein2genome	protein_match	1510327	1510497	204	+	.	ID=scaffold30|size1839819:hit:5431:3.12.0.15;Name=jgi|Fracy1|176592|estExt_Genewise1.C_750013;score=204
scaffold30|size1839819	protein2genome	match_part	1510327	1510497	204	+	.	ID=scaffold30|size1839819:hsp:9456:3.12.0.15;Parent=scaffold30|size1839819:hit:5431:3.12.0.15;Target=jgi|Fracy1|176592|estExt_Genewise1.C_750013 1 57 +;Gap=M171
scaffold30|size1839819	protein2genome	protein_match	1510276	1510512	370	+	.	ID=scaffold30|size1839819:hit:5432:3.12.0.15;Name=jgi|Thaps3|34739|e_gw1.6.637.1;score=370
scaffold30|size1839819	protein2genome	match_part	1510276	1510512	370	+	.	ID=scaffold30|size1839819:hsp:9457:3.12.0.15;Parent=scaffold30|size1839819:hit:5432:3.12.0.15;Target=jgi|Thaps3|34739|e_gw1.6.637.1 4 82 +;Gap=M237
scaffold30|size1839819	protein2genome	protein_match	1523655	1525436	1593	-	.	ID=scaffold30|size1839819:hit:5433:3.12.0.15;Name=jgi|Fracy1|226057|fgenesh2_pm.7_%2523_116;score=1593
scaffold30|size1839819	protein2genome	match_part	1525341	1525436	1593	-	.	ID=scaffold30|size1839819:hsp:9458:3.12.0.15;Parent=scaffold30|size1839819:hit:5433:3.12.0.15;Target=jgi|Fracy1|226057|fgenesh2_pm.7_%252523_116 72 104 +;Gap=M96
scaffold30|size1839819	protein2genome	match_part	1525151	1525258	1593	-	.	ID=scaffold30|size1839819:hsp:9459:3.12.0.15;Parent=scaffold30|size1839819:hit:5433:3.12.0.15;Target=jgi|Fracy1|226057|fgenesh2_pm.7_%252523_116 105 140 +;Gap=M108
scaffold30|size1839819	protein2genome	match_part	1524760	1525012	1593	-	.	ID=scaffold30|size1839819:hsp:9460:3.12.0.15;Parent=scaffold30|size1839819:hit:5433:3.12.0.15;Target=jgi|Fracy1|226057|fgenesh2_pm.7_%252523_116 141 224 +;Gap=M253
scaffold30|size1839819	protein2genome	match_part	1524274	1524669	1593	-	.	ID=scaffold30|size1839819:hsp:9461:3.12.0.15;Parent=scaffold30|size1839819:hit:5433:3.12.0.15;Target=jgi|Fracy1|226057|fgenesh2_pm.7_%252523_116 225 356 +;Gap=M396
scaffold30|size1839819	protein2genome	match_part	1523857	1524208	1593	-	.	ID=scaffold30|size1839819:hsp:9462:3.12.0.15;Parent=scaffold30|size1839819:hit:5433:3.12.0.15;Target=jgi|Fracy1|226057|fgenesh2_pm.7_%252523_116 357 473 +;Gap=M352
scaffold30|size1839819	protein2genome	match_part	1523655	1523769	1593	-	.	ID=scaffold30|size1839819:hsp:9463:3.12.0.15;Parent=scaffold30|size1839819:hit:5433:3.12.0.15;Target=jgi|Fracy1|226057|fgenesh2_pm.7_%252523_116 474 512 +;Gap=M115
scaffold30|size1839819	protein2genome	protein_match	1523655	1525436	1596	-	.	ID=scaffold30|size1839819:hit:5434:3.12.0.15;Name=jgi|Fracy1|258510|fgenesh2_pg.152_%2523_1;score=1596
scaffold30|size1839819	protein2genome	match_part	1525341	1525436	1596	-	.	ID=scaffold30|size1839819:hsp:9464:3.12.0.15;Parent=scaffold30|size1839819:hit:5434:3.12.0.15;Target=jgi|Fracy1|258510|fgenesh2_pg.152_%252523_1 72 104 +;Gap=M96
scaffold30|size1839819	protein2genome	match_part	1525151	1525258	1596	-	.	ID=scaffold30|size1839819:hsp:9465:3.12.0.15;Parent=scaffold30|size1839819:hit:5434:3.12.0.15;Target=jgi|Fracy1|258510|fgenesh2_pg.152_%252523_1 105 140 +;Gap=M108
scaffold30|size1839819	protein2genome	match_part	1524760	1525012	1596	-	.	ID=scaffold30|size1839819:hsp:9466:3.12.0.15;Parent=scaffold30|size1839819:hit:5434:3.12.0.15;Target=jgi|Fracy1|258510|fgenesh2_pg.152_%252523_1 141 224 +;Gap=M253
scaffold30|size1839819	protein2genome	match_part	1524274	1524669	1596	-	.	ID=scaffold30|size1839819:hsp:9467:3.12.0.15;Parent=scaffold30|size1839819:hit:5434:3.12.0.15;Target=jgi|Fracy1|258510|fgenesh2_pg.152_%252523_1 225 356 +;Gap=M396
scaffold30|size1839819	protein2genome	match_part	1523857	1524208	1596	-	.	ID=scaffold30|size1839819:hsp:9468:3.12.0.15;Parent=scaffold30|size1839819:hit:5434:3.12.0.15;Target=jgi|Fracy1|258510|fgenesh2_pg.152_%252523_1 357 473 +;Gap=M352
scaffold30|size1839819	protein2genome	match_part	1523655	1523769	1596	-	.	ID=scaffold30|size1839819:hsp:9469:3.12.0.15;Parent=scaffold30|size1839819:hit:5434:3.12.0.15;Target=jgi|Fracy1|258510|fgenesh2_pg.152_%252523_1 474 512 +;Gap=M115
scaffold30|size1839819	protein2genome	protein_match	1524833	1525027	251	-	.	ID=scaffold30|size1839819:hit:5435:3.12.0.15;Name=jgi|Thaoce1|85571|rna21436;score=251
scaffold30|size1839819	protein2genome	match_part	1524833	1525027	251	-	.	ID=scaffold30|size1839819:hsp:9470:3.12.0.15;Parent=scaffold30|size1839819:hit:5435:3.12.0.15;Target=jgi|Thaoce1|85571|rna21436 1 65 +;Gap=M195
scaffold30|size1839819	protein2genome	protein_match	1525193	1525645	275	-	.	ID=scaffold30|size1839819:hit:5436:3.12.0.15;Name=jgi|Thaoce1|80911|rna9095;score=275
scaffold30|size1839819	protein2genome	match_part	1525544	1525645	275	-	.	ID=scaffold30|size1839819:hsp:9471:3.12.0.15;Parent=scaffold30|size1839819:hit:5436:3.12.0.15;Target=jgi|Thaoce1|80911|rna9095 14 47 +;Gap=M102
scaffold30|size1839819	protein2genome	match_part	1525341	1525448	275	-	.	ID=scaffold30|size1839819:hsp:9472:3.12.0.15;Parent=scaffold30|size1839819:hit:5436:3.12.0.15;Target=jgi|Thaoce1|80911|rna9095 48 83 +;Gap=M108
scaffold30|size1839819	protein2genome	match_part	1525193	1525258	275	-	.	ID=scaffold30|size1839819:hsp:9473:3.12.0.15;Parent=scaffold30|size1839819:hit:5436:3.12.0.15;Target=jgi|Thaoce1|80911|rna9095 84 105 +;Gap=M66
scaffold30|size1839819	protein2genome	protein_match	1538884	1539204	166	-	.	ID=scaffold30|size1839819:hit:5437:3.12.0.15;Name=jgi|Thaoce1|78065|rna9200;score=166
scaffold30|size1839819	protein2genome	match_part	1538884	1539204	166	-	.	ID=scaffold30|size1839819:hsp:9474:3.12.0.15;Parent=scaffold30|size1839819:hit:5437:3.12.0.15;Target=jgi|Thaoce1|78065|rna9200 11 115 +;Gap=M321
scaffold30|size1839819	protein2genome	protein_match	1543929	1544570	735	-	.	ID=scaffold30|size1839819:hit:5438:3.12.0.15;Name=jgi|Thaps3|4569|fgenesh1_pg.C_chr_4000519;score=735
scaffold30|size1839819	protein2genome	match_part	1543929	1544570	735	-	.	ID=scaffold30|size1839819:hsp:9475:3.12.0.15;Parent=scaffold30|size1839819:hit:5438:3.12.0.15;Target=jgi|Thaps3|4569|fgenesh1_pg.C_chr_4000519 1 213 +;Gap=M642
scaffold30|size1839819	protein2genome	protein_match	1545411	1546334	795	+	.	ID=scaffold30|size1839819:hit:5439:3.12.0.15;Name=jgi|Thaoce1|85473|rna31658;score=795
scaffold30|size1839819	protein2genome	match_part	1545411	1546334	795	+	.	ID=scaffold30|size1839819:hsp:9476:3.12.0.15;Parent=scaffold30|size1839819:hit:5439:3.12.0.15;Target=jgi|Thaoce1|85473|rna31658 118 422 +;Gap=M924
scaffold30|size1839819	protein2genome	protein_match	1545417	1546319	574	+	.	ID=scaffold30|size1839819:hit:5440:3.12.0.15;Name=jgi|Fracy1|197036|e_gw1.31.59.1;score=574
scaffold30|size1839819	protein2genome	match_part	1545417	1545834	574	+	.	ID=scaffold30|size1839819:hsp:9477:3.12.0.15;Parent=scaffold30|size1839819:hit:5440:3.12.0.15;Target=jgi|Fracy1|197036|e_gw1.31.59.1 96 238 +;Gap=M418
scaffold30|size1839819	protein2genome	match_part	1545877	1546319	574	+	.	ID=scaffold30|size1839819:hsp:9478:3.12.0.15;Parent=scaffold30|size1839819:hit:5440:3.12.0.15;Target=jgi|Fracy1|197036|e_gw1.31.59.1 239 381 +;Gap=M443
scaffold30|size1839819	protein2genome	protein_match	1545414	1546322	604	+	.	ID=scaffold30|size1839819:hit:5441:3.12.0.15;Name=jgi|Phatr2|33427|fgenesh1_pg.C_chr_3000346;score=604
scaffold30|size1839819	protein2genome	match_part	1545414	1545819	604	+	.	ID=scaffold30|size1839819:hsp:9479:3.12.0.15;Parent=scaffold30|size1839819:hit:5441:3.12.0.15;Target=jgi|Phatr2|33427|fgenesh1_pg.C_chr_3000346 84 218 +;Gap=M406
scaffold30|size1839819	protein2genome	match_part	1545874	1546322	604	+	.	ID=scaffold30|size1839819:hsp:9480:3.12.0.15;Parent=scaffold30|size1839819:hit:5441:3.12.0.15;Target=jgi|Phatr2|33427|fgenesh1_pg.C_chr_3000346 219 367 +;Gap=M449
scaffold30|size1839819	protein2genome	protein_match	1554154	1554897	482	-	.	ID=scaffold30|size1839819:hit:5442:3.12.0.15;Name=jgi|Fracy1|189498|e_gw1.9.690.1;score=482
scaffold30|size1839819	protein2genome	match_part	1554442	1554897	482	-	.	ID=scaffold30|size1839819:hsp:9481:3.12.0.15;Parent=scaffold30|size1839819:hit:5442:3.12.0.15;Target=jgi|Fracy1|189498|e_gw1.9.690.1 92 243 +;Gap=M456
scaffold30|size1839819	protein2genome	match_part	1554154	1554405	482	-	.	ID=scaffold30|size1839819:hsp:9482:3.12.0.15;Parent=scaffold30|size1839819:hit:5442:3.12.0.15;Target=jgi|Fracy1|189498|e_gw1.9.690.1 244 329 +;Gap=M252
scaffold30|size1839819	protein2genome	protein_match	1554181	1554885	562	-	.	ID=scaffold30|size1839819:hit:5443:3.12.0.15;Name=jgi|Phatr2|38702|fgenesh1_pg.C_chr_16000299;score=562
scaffold30|size1839819	protein2genome	match_part	1554427	1554885	562	-	.	ID=scaffold30|size1839819:hsp:9483:3.12.0.15;Parent=scaffold30|size1839819:hit:5443:3.12.0.15;Target=jgi|Phatr2|38702|fgenesh1_pg.C_chr_16000299 117 270 +;Gap=M459
scaffold30|size1839819	protein2genome	match_part	1554181	1554381	562	-	.	ID=scaffold30|size1839819:hsp:9484:3.12.0.15;Parent=scaffold30|size1839819:hit:5443:3.12.0.15;Target=jgi|Phatr2|38702|fgenesh1_pg.C_chr_16000299 271 337 +;Gap=M201
scaffold30|size1839819	protein2genome	protein_match	1554151	1555152	935	-	.	ID=scaffold30|size1839819:hit:5444:3.12.0.15;Name=jgi|Thaps3|4571|fgenesh1_pg.C_chr_4000521;score=935
scaffold30|size1839819	protein2genome	match_part	1554151	1555152	935	-	.	ID=scaffold30|size1839819:hsp:9485:3.12.0.15;Parent=scaffold30|size1839819:hit:5444:3.12.0.15;Target=jgi|Thaps3|4571|fgenesh1_pg.C_chr_4000521 2 331 +;Gap=M1002
scaffold30|size1839819	protein2genome	protein_match	1554181	1554885	565	-	.	ID=scaffold30|size1839819:hit:5445:3.12.0.15;Name=jgi|Phatr2|38694|fgenesh1_pg.C_chr_16000291;score=565
scaffold30|size1839819	protein2genome	match_part	1554427	1554885	565	-	.	ID=scaffold30|size1839819:hsp:9486:3.12.0.15;Parent=scaffold30|size1839819:hit:5445:3.12.0.15;Target=jgi|Phatr2|38694|fgenesh1_pg.C_chr_16000291 117 270 +;Gap=M459
scaffold30|size1839819	protein2genome	match_part	1554181	1554381	565	-	.	ID=scaffold30|size1839819:hsp:9487:3.12.0.15;Parent=scaffold30|size1839819:hit:5445:3.12.0.15;Target=jgi|Phatr2|38694|fgenesh1_pg.C_chr_16000291 271 337 +;Gap=M201
scaffold30|size1839819	protein2genome	protein_match	1585280	1585748	326	-	.	ID=scaffold30|size1839819:hit:5446:3.12.0.15;Name=jgi|Thaoce1|74193|rna7899;score=326
scaffold30|size1839819	protein2genome	match_part	1585280	1585748	326	-	.	ID=scaffold30|size1839819:hsp:9488:3.12.0.15;Parent=scaffold30|size1839819:hit:5446:3.12.0.15;Target=jgi|Thaoce1|74193|rna7899 1 156 +;Gap=M469
scaffold30|size1839819	protein2genome	protein_match	1585283	1585763	317	-	.	ID=scaffold30|size1839819:hit:5447:3.12.0.15;Name=jgi|Thaoce1|91494|rna15024;score=317
scaffold30|size1839819	protein2genome	match_part	1585283	1585763	317	-	.	ID=scaffold30|size1839819:hsp:9489:3.12.0.15;Parent=scaffold30|size1839819:hit:5447:3.12.0.15;Target=jgi|Thaoce1|91494|rna15024 21 180 +;Gap=M481
scaffold30|size1839819	protein2genome	protein_match	1585284	1585763	413	-	.	ID=scaffold30|size1839819:hit:5448:3.12.0.15;Name=jgi|Thaoce1|94946|rna12941;score=413
scaffold30|size1839819	protein2genome	match_part	1585284	1585763	413	-	.	ID=scaffold30|size1839819:hsp:9490:3.12.0.15;Parent=scaffold30|size1839819:hit:5448:3.12.0.15;Target=jgi|Thaoce1|94946|rna12941 124 283 +;Gap=M480
scaffold30|size1839819	protein2genome	protein_match	1585275	1585553	223	-	.	ID=scaffold30|size1839819:hit:5449:3.12.0.15;Name=jgi|Fracy1|247541|fgenesh2_pg.20_%2523_332;score=223
scaffold30|size1839819	protein2genome	match_part	1585275	1585553	223	-	.	ID=scaffold30|size1839819:hsp:9491:3.12.0.15;Parent=scaffold30|size1839819:hit:5449:3.12.0.15;Target=jgi|Fracy1|247541|fgenesh2_pg.20_%252523_332 3 96 +;Gap=M279
scaffold30|size1839819	protein2genome	protein_match	1585332	1585700	288	-	.	ID=scaffold30|size1839819:hit:5450:3.12.0.15;Name=jgi|Thaoce1|86857|rna27263;score=288
scaffold30|size1839819	protein2genome	match_part	1585332	1585700	288	-	.	ID=scaffold30|size1839819:hsp:9492:3.12.0.15;Parent=scaffold30|size1839819:hit:5450:3.12.0.15;Target=jgi|Thaoce1|86857|rna27263 3 123 +;Gap=M369
scaffold30|size1839819	protein2genome	protein_match	1585284	1585529	230	-	.	ID=scaffold30|size1839819:hit:5451:3.12.0.15;Name=jgi|Thaoce1|80730|rna14441;score=230
scaffold30|size1839819	protein2genome	match_part	1585284	1585529	230	-	.	ID=scaffold30|size1839819:hsp:9493:3.12.0.15;Parent=scaffold30|size1839819:hit:5451:3.12.0.15;Target=jgi|Thaoce1|80730|rna14441 16 97 +;Gap=M246
scaffold30|size1839819	protein2genome	protein_match	1585494	1585748	233	-	.	ID=scaffold30|size1839819:hit:5452:3.12.0.15;Name=jgi|Thaoce1|77882|rna23268;score=233
scaffold30|size1839819	protein2genome	match_part	1585494	1585748	233	-	.	ID=scaffold30|size1839819:hsp:9494:3.12.0.15;Parent=scaffold30|size1839819:hit:5452:3.12.0.15;Target=jgi|Thaoce1|77882|rna23268 1 85 +;Gap=M255
scaffold30|size1839819	protein2genome	protein_match	1585308	1585514	184	-	.	ID=scaffold30|size1839819:hit:5453:3.12.0.15;Name=jgi|Thaoce1|73762|rna25162;score=184
scaffold30|size1839819	protein2genome	match_part	1585308	1585514	184	-	.	ID=scaffold30|size1839819:hsp:9495:3.12.0.15;Parent=scaffold30|size1839819:hit:5453:3.12.0.15;Target=jgi|Thaoce1|73762|rna25162 1 69 +;Gap=M207
scaffold30|size1839819	protein2genome	protein_match	1585383	1585640	172	-	.	ID=scaffold30|size1839819:hit:5454:3.12.0.15;Name=jgi|Thaoce1|79852|rna18616;score=172
scaffold30|size1839819	protein2genome	match_part	1585383	1585640	172	-	.	ID=scaffold30|size1839819:hsp:9496:3.12.0.15;Parent=scaffold30|size1839819:hit:5454:3.12.0.15;Target=jgi|Thaoce1|79852|rna18616 38 123 +;Gap=M258
scaffold30|size1839819	blastn	expressed_sequence_match	1501464	1502772	1309	+	.	ID=scaffold30|size1839819:hit:5455:3.12.0.15;Name=TRINITY_DN13820_c0_g1_i1;score=1309
scaffold30|size1839819	blastn	match_part	1501464	1502772	1309	+	.	ID=scaffold30|size1839819:hsp:9497:3.12.0.15;Parent=scaffold30|size1839819:hit:5455:3.12.0.15;Target=TRINITY_DN13820_c0_g1_i1 1 1309 +;Gap=M1309
scaffold30|size1839819	blastn	expressed_sequence_match	1503567	1504011	445	+	.	ID=scaffold30|size1839819:hit:5456:3.12.0.15;Name=TRINITY_DN24497_c0_g1_i1;score=445
scaffold30|size1839819	blastn	match_part	1503567	1504011	445	+	.	ID=scaffold30|size1839819:hsp:9498:3.12.0.15;Parent=scaffold30|size1839819:hit:5456:3.12.0.15;Target=TRINITY_DN24497_c0_g1_i1 1 445 +;Gap=M445
scaffold30|size1839819	blastn	expressed_sequence_match	1507500	1509917	2418	-	.	ID=scaffold30|size1839819:hit:5457:3.12.0.15;Name=TRINITY_DN9551_c0_g1_i1;score=2418
scaffold30|size1839819	blastn	match_part	1507500	1509917	2418	-	.	ID=scaffold30|size1839819:hsp:9499:3.12.0.15;Parent=scaffold30|size1839819:hit:5457:3.12.0.15;Target=TRINITY_DN9551_c0_g1_i1 6 2423 +;Gap=M2418
scaffold30|size1839819	blastn	expressed_sequence_match	1507500	1509929	1052	-	.	ID=scaffold30|size1839819:hit:5458:3.12.0.15;Name=TRINITY_DN948_c0_g2_i1;score=1052
scaffold30|size1839819	blastn	match_part	1508878	1509929	1052	-	.	ID=scaffold30|size1839819:hsp:9500:3.12.0.15;Parent=scaffold30|size1839819:hit:5458:3.12.0.15;Target=TRINITY_DN948_c0_g2_i1 2 1053 +;Gap=M1052
scaffold30|size1839819	blastn	match_part	1507500	1508725	1226	-	.	ID=scaffold30|size1839819:hsp:9501:3.12.0.15;Parent=scaffold30|size1839819:hit:5458:3.12.0.15;Target=TRINITY_DN948_c0_g2_i1 1053 2278 +;Gap=M1226
scaffold30|size1839819	blastn	expressed_sequence_match	1509965	1510223	259	-	.	ID=scaffold30|size1839819:hit:5459:3.12.0.15;Name=TRINITY_DN9551_c0_g3_i1;score=259
scaffold30|size1839819	blastn	match_part	1509965	1510223	259	-	.	ID=scaffold30|size1839819:hsp:9502:3.12.0.15;Parent=scaffold30|size1839819:hit:5459:3.12.0.15;Target=TRINITY_DN9551_c0_g3_i1 50 308 +;Gap=M259
scaffold30|size1839819	blastn	expressed_sequence_match	1509959	1511175	1217	-	.	ID=scaffold30|size1839819:hit:5460:3.12.0.15;Name=TRINITY_DN948_c0_g1_i1;score=1217
scaffold30|size1839819	blastn	match_part	1509959	1511175	1217	-	.	ID=scaffold30|size1839819:hsp:9503:3.12.0.15;Parent=scaffold30|size1839819:hit:5460:3.12.0.15;Target=TRINITY_DN948_c0_g1_i1 1 1217 +;Gap=M1217
scaffold30|size1839819	blastn	expressed_sequence_match	1519658	1523476	3819	+	.	ID=scaffold30|size1839819:hit:5461:3.12.0.15;Name=TRINITY_DN175_c0_g1_i1;score=3819
scaffold30|size1839819	blastn	match_part	1519658	1523476	3819	+	.	ID=scaffold30|size1839819:hsp:9504:3.12.0.15;Parent=scaffold30|size1839819:hit:5461:3.12.0.15;Target=TRINITY_DN175_c0_g1_i1 28 3846 +;Gap=M3819
scaffold30|size1839819	blastn	expressed_sequence_match	1525310	1525761	173	-	.	ID=scaffold30|size1839819:hit:5462:3.12.0.15;Name=TRINITY_DN13711_c0_g1_i8;score=173
scaffold30|size1839819	blastn	match_part	1525589	1525761	173	-	.	ID=scaffold30|size1839819:hsp:9505:3.12.0.15;Parent=scaffold30|size1839819:hit:5462:3.12.0.15;Target=TRINITY_DN13711_c0_g1_i8 1 173 +;Gap=M173
scaffold30|size1839819	blastn	match_part	1525310	1525505	196	-	.	ID=scaffold30|size1839819:hsp:9506:3.12.0.15;Parent=scaffold30|size1839819:hit:5462:3.12.0.15;Target=TRINITY_DN13711_c0_g1_i8 171 366 +;Gap=M196
scaffold30|size1839819	blastn	expressed_sequence_match	1522977	1525761	173	-	.	ID=scaffold30|size1839819:hit:5463:3.12.0.15;Name=TRINITY_DN13711_c0_g1_i9;score=173
scaffold30|size1839819	blastn	match_part	1525589	1525761	173	-	.	ID=scaffold30|size1839819:hsp:9507:3.12.0.15;Parent=scaffold30|size1839819:hit:5463:3.12.0.15;Target=TRINITY_DN13711_c0_g1_i9 1 173 +;Gap=M173
scaffold30|size1839819	blastn	match_part	1525340	1525505	166	-	.	ID=scaffold30|size1839819:hsp:9508:3.12.0.15;Parent=scaffold30|size1839819:hit:5463:3.12.0.15;Target=TRINITY_DN13711_c0_g1_i9 171 336 +;Gap=M166
scaffold30|size1839819	blastn	match_part	1525150	1525259	110	-	.	ID=scaffold30|size1839819:hsp:9509:3.12.0.15;Parent=scaffold30|size1839819:hit:5463:3.12.0.15;Target=TRINITY_DN13711_c0_g1_i9 335 444 +;Gap=M110
scaffold30|size1839819	blastn	match_part	1524760	1525013	254	-	.	ID=scaffold30|size1839819:hsp:9510:3.12.0.15;Parent=scaffold30|size1839819:hit:5463:3.12.0.15;Target=TRINITY_DN13711_c0_g1_i9 443 696 +;Gap=M254
scaffold30|size1839819	blastn	match_part	1523857	1524671	815	-	.	ID=scaffold30|size1839819:hsp:9511:3.12.0.15;Parent=scaffold30|size1839819:hit:5463:3.12.0.15;Target=TRINITY_DN13711_c0_g1_i9 695 1509 +;Gap=M815
scaffold30|size1839819	blastn	match_part	1523306	1523773	468	-	.	ID=scaffold30|size1839819:hsp:9512:3.12.0.15;Parent=scaffold30|size1839819:hit:5463:3.12.0.15;Target=TRINITY_DN13711_c0_g1_i9 1506 1973 +;Gap=M468
scaffold30|size1839819	blastn	match_part	1522977	1523166	154	-	.	ID=scaffold30|size1839819:hsp:9513:3.12.0.15;Parent=scaffold30|size1839819:hit:5463:3.12.0.15;Target=TRINITY_DN13711_c0_g1_i9 1974 2163 +;Gap=M190
scaffold30|size1839819	blastn	expressed_sequence_match	1522977	1525761	173	-	.	ID=scaffold30|size1839819:hit:5464:3.12.0.15;Name=TRINITY_DN13711_c0_g1_i1;score=173
scaffold30|size1839819	blastn	match_part	1525589	1525761	173	-	.	ID=scaffold30|size1839819:hsp:9514:3.12.0.15;Parent=scaffold30|size1839819:hit:5464:3.12.0.15;Target=TRINITY_DN13711_c0_g1_i1 1 173 +;Gap=M173
scaffold30|size1839819	blastn	match_part	1525340	1525505	166	-	.	ID=scaffold30|size1839819:hsp:9515:3.12.0.15;Parent=scaffold30|size1839819:hit:5464:3.12.0.15;Target=TRINITY_DN13711_c0_g1_i1 171 336 +;Gap=M166
scaffold30|size1839819	blastn	match_part	1525150	1525259	110	-	.	ID=scaffold30|size1839819:hsp:9516:3.12.0.15;Parent=scaffold30|size1839819:hit:5464:3.12.0.15;Target=TRINITY_DN13711_c0_g1_i1 335 444 +;Gap=M110
scaffold30|size1839819	blastn	match_part	1524760	1525013	254	-	.	ID=scaffold30|size1839819:hsp:9517:3.12.0.15;Parent=scaffold30|size1839819:hit:5464:3.12.0.15;Target=TRINITY_DN13711_c0_g1_i1 443 696 +;Gap=M254
scaffold30|size1839819	blastn	match_part	1524272	1524671	400	-	.	ID=scaffold30|size1839819:hsp:9518:3.12.0.15;Parent=scaffold30|size1839819:hit:5464:3.12.0.15;Target=TRINITY_DN13711_c0_g1_i1 695 1094 +;Gap=M400
scaffold30|size1839819	blastn	match_part	1523857	1524211	355	-	.	ID=scaffold30|size1839819:hsp:9519:3.12.0.15;Parent=scaffold30|size1839819:hit:5464:3.12.0.15;Target=TRINITY_DN13711_c0_g1_i1 1090 1444 +;Gap=M355
scaffold30|size1839819	blastn	match_part	1523306	1523773	468	-	.	ID=scaffold30|size1839819:hsp:9520:3.12.0.15;Parent=scaffold30|size1839819:hit:5464:3.12.0.15;Target=TRINITY_DN13711_c0_g1_i1 1441 1908 +;Gap=M468
scaffold30|size1839819	blastn	match_part	1522977	1523166	154	-	.	ID=scaffold30|size1839819:hsp:9521:3.12.0.15;Parent=scaffold30|size1839819:hit:5464:3.12.0.15;Target=TRINITY_DN13711_c0_g1_i1 1909 2098 +;Gap=M190
scaffold30|size1839819	blastn	expressed_sequence_match	1522977	1525139	868	-	.	ID=scaffold30|size1839819:hit:5465:3.12.0.15;Name=TRINITY_DN13711_c0_g1_i2;score=868
scaffold30|size1839819	blastn	match_part	1524272	1525139	868	-	.	ID=scaffold30|size1839819:hsp:9522:3.12.0.15;Parent=scaffold30|size1839819:hit:5465:3.12.0.15;Target=TRINITY_DN13711_c0_g1_i2 1 868 +;Gap=M868
scaffold30|size1839819	blastn	match_part	1523857	1524211	355	-	.	ID=scaffold30|size1839819:hsp:9523:3.12.0.15;Parent=scaffold30|size1839819:hit:5465:3.12.0.15;Target=TRINITY_DN13711_c0_g1_i2 864 1218 +;Gap=M355
scaffold30|size1839819	blastn	match_part	1523306	1523773	468	-	.	ID=scaffold30|size1839819:hsp:9524:3.12.0.15;Parent=scaffold30|size1839819:hit:5465:3.12.0.15;Target=TRINITY_DN13711_c0_g1_i2 1215 1682 +;Gap=M468
scaffold30|size1839819	blastn	match_part	1522977	1523166	154	-	.	ID=scaffold30|size1839819:hsp:9525:3.12.0.15;Parent=scaffold30|size1839819:hit:5465:3.12.0.15;Target=TRINITY_DN13711_c0_g1_i2 1683 1872 +;Gap=M190
scaffold30|size1839819	blastn	expressed_sequence_match	1522977	1525761	173	-	.	ID=scaffold30|size1839819:hit:5466:3.12.0.15;Name=TRINITY_DN13711_c0_g1_i3;score=173
scaffold30|size1839819	blastn	match_part	1525589	1525761	173	-	.	ID=scaffold30|size1839819:hsp:9526:3.12.0.15;Parent=scaffold30|size1839819:hit:5466:3.12.0.15;Target=TRINITY_DN13711_c0_g1_i3 1 173 +;Gap=M173
scaffold30|size1839819	blastn	match_part	1525340	1525505	166	-	.	ID=scaffold30|size1839819:hsp:9527:3.12.0.15;Parent=scaffold30|size1839819:hit:5466:3.12.0.15;Target=TRINITY_DN13711_c0_g1_i3 171 336 +;Gap=M166
scaffold30|size1839819	blastn	match_part	1525150	1525259	110	-	.	ID=scaffold30|size1839819:hsp:9528:3.12.0.15;Parent=scaffold30|size1839819:hit:5466:3.12.0.15;Target=TRINITY_DN13711_c0_g1_i3 335 444 +;Gap=M110
scaffold30|size1839819	blastn	match_part	1524272	1525013	742	-	.	ID=scaffold30|size1839819:hsp:9529:3.12.0.15;Parent=scaffold30|size1839819:hit:5466:3.12.0.15;Target=TRINITY_DN13711_c0_g1_i3 443 1184 +;Gap=M742
scaffold30|size1839819	blastn	match_part	1523857	1524211	355	-	.	ID=scaffold30|size1839819:hsp:9530:3.12.0.15;Parent=scaffold30|size1839819:hit:5466:3.12.0.15;Target=TRINITY_DN13711_c0_g1_i3 1180 1534 +;Gap=M355
scaffold30|size1839819	blastn	match_part	1523306	1523773	468	-	.	ID=scaffold30|size1839819:hsp:9531:3.12.0.15;Parent=scaffold30|size1839819:hit:5466:3.12.0.15;Target=TRINITY_DN13711_c0_g1_i3 1531 1998 +;Gap=M468
scaffold30|size1839819	blastn	match_part	1522977	1523166	154	-	.	ID=scaffold30|size1839819:hsp:9532:3.12.0.15;Parent=scaffold30|size1839819:hit:5466:3.12.0.15;Target=TRINITY_DN13711_c0_g1_i3 1999 2188 +;Gap=M190
scaffold30|size1839819	blastn	expressed_sequence_match	1522977	1525761	173	-	.	ID=scaffold30|size1839819:hit:5467:3.12.0.15;Name=TRINITY_DN13711_c0_g1_i4;score=173
scaffold30|size1839819	blastn	match_part	1525589	1525761	173	-	.	ID=scaffold30|size1839819:hsp:9533:3.12.0.15;Parent=scaffold30|size1839819:hit:5467:3.12.0.15;Target=TRINITY_DN13711_c0_g1_i4 1 173 +;Gap=M173
scaffold30|size1839819	blastn	match_part	1525340	1525505	166	-	.	ID=scaffold30|size1839819:hsp:9534:3.12.0.15;Parent=scaffold30|size1839819:hit:5467:3.12.0.15;Target=TRINITY_DN13711_c0_g1_i4 171 336 +;Gap=M166
scaffold30|size1839819	blastn	match_part	1525150	1525259	110	-	.	ID=scaffold30|size1839819:hsp:9535:3.12.0.15;Parent=scaffold30|size1839819:hit:5467:3.12.0.15;Target=TRINITY_DN13711_c0_g1_i4 335 444 +;Gap=M110
scaffold30|size1839819	blastn	match_part	1523857	1525013	1157	-	.	ID=scaffold30|size1839819:hsp:9536:3.12.0.15;Parent=scaffold30|size1839819:hit:5467:3.12.0.15;Target=TRINITY_DN13711_c0_g1_i4 443 1599 +;Gap=M1157
scaffold30|size1839819	blastn	match_part	1523306	1523773	468	-	.	ID=scaffold30|size1839819:hsp:9537:3.12.0.15;Parent=scaffold30|size1839819:hit:5467:3.12.0.15;Target=TRINITY_DN13711_c0_g1_i4 1596 2063 +;Gap=M468
scaffold30|size1839819	blastn	match_part	1522977	1523166	154	-	.	ID=scaffold30|size1839819:hsp:9538:3.12.0.15;Parent=scaffold30|size1839819:hit:5467:3.12.0.15;Target=TRINITY_DN13711_c0_g1_i4 2064 2253 +;Gap=M190
scaffold30|size1839819	blastn	expressed_sequence_match	1519658	1525769	181	-	.	ID=scaffold30|size1839819:hit:5468:3.12.0.15;Name=TRINITY_DN4915_c0_g1_i2;score=181
scaffold30|size1839819	blastn	match_part	1525589	1525769	181	-	.	ID=scaffold30|size1839819:hsp:9539:3.12.0.15;Parent=scaffold30|size1839819:hit:5468:3.12.0.15;Target=TRINITY_DN4915_c0_g1_i2 1 181 +;Gap=M181
scaffold30|size1839819	blastn	match_part	1525340	1525505	166	-	.	ID=scaffold30|size1839819:hsp:9540:3.12.0.15;Parent=scaffold30|size1839819:hit:5468:3.12.0.15;Target=TRINITY_DN4915_c0_g1_i2 179 344 +;Gap=M166
scaffold30|size1839819	blastn	match_part	1525150	1525259	110	-	.	ID=scaffold30|size1839819:hsp:9541:3.12.0.15;Parent=scaffold30|size1839819:hit:5468:3.12.0.15;Target=TRINITY_DN4915_c0_g1_i2 343 452 +;Gap=M110
scaffold30|size1839819	blastn	match_part	1524760	1525013	254	-	.	ID=scaffold30|size1839819:hsp:9542:3.12.0.15;Parent=scaffold30|size1839819:hit:5468:3.12.0.15;Target=TRINITY_DN4915_c0_g1_i2 451 704 +;Gap=M254
scaffold30|size1839819	blastn	match_part	1524272	1524671	400	-	.	ID=scaffold30|size1839819:hsp:9543:3.12.0.15;Parent=scaffold30|size1839819:hit:5468:3.12.0.15;Target=TRINITY_DN4915_c0_g1_i2 703 1102 +;Gap=M400
scaffold30|size1839819	blastn	match_part	1523857	1524211	355	-	.	ID=scaffold30|size1839819:hsp:9544:3.12.0.15;Parent=scaffold30|size1839819:hit:5468:3.12.0.15;Target=TRINITY_DN4915_c0_g1_i2 1098 1452 +;Gap=M355
scaffold30|size1839819	blastn	match_part	1520162	1523773	3602	-	.	ID=scaffold30|size1839819:hsp:9545:3.12.0.15;Parent=scaffold30|size1839819:hit:5468:3.12.0.15;Target=TRINITY_DN4915_c0_g1_i2 1449 5061 +;Gap=M3612
scaffold30|size1839819	blastn	match_part	1519658	1519864	207	-	.	ID=scaffold30|size1839819:hsp:9546:3.12.0.15;Parent=scaffold30|size1839819:hit:5468:3.12.0.15;Target=TRINITY_DN4915_c0_g1_i2 5060 5266 +;Gap=M207
scaffold30|size1839819	blastn	expressed_sequence_match	1522977	1525761	173	-	.	ID=scaffold30|size1839819:hit:5469:3.12.0.15;Name=TRINITY_DN13711_c0_g1_i5;score=173
scaffold30|size1839819	blastn	match_part	1525589	1525761	173	-	.	ID=scaffold30|size1839819:hsp:9547:3.12.0.15;Parent=scaffold30|size1839819:hit:5469:3.12.0.15;Target=TRINITY_DN13711_c0_g1_i5 1 173 +;Gap=M173
scaffold30|size1839819	blastn	match_part	1525340	1525505	166	-	.	ID=scaffold30|size1839819:hsp:9548:3.12.0.15;Parent=scaffold30|size1839819:hit:5469:3.12.0.15;Target=TRINITY_DN13711_c0_g1_i5 171 336 +;Gap=M166
scaffold30|size1839819	blastn	match_part	1525150	1525259	110	-	.	ID=scaffold30|size1839819:hsp:9549:3.12.0.15;Parent=scaffold30|size1839819:hit:5469:3.12.0.15;Target=TRINITY_DN13711_c0_g1_i5 335 444 +;Gap=M110
scaffold30|size1839819	blastn	match_part	1524760	1525013	254	-	.	ID=scaffold30|size1839819:hsp:9550:3.12.0.15;Parent=scaffold30|size1839819:hit:5469:3.12.0.15;Target=TRINITY_DN13711_c0_g1_i5 443 696 +;Gap=M254
scaffold30|size1839819	blastn	match_part	1524272	1524671	400	-	.	ID=scaffold30|size1839819:hsp:9551:3.12.0.15;Parent=scaffold30|size1839819:hit:5469:3.12.0.15;Target=TRINITY_DN13711_c0_g1_i5 695 1094 +;Gap=M400
scaffold30|size1839819	blastn	match_part	1523306	1524211	906	-	.	ID=scaffold30|size1839819:hsp:9552:3.12.0.15;Parent=scaffold30|size1839819:hit:5469:3.12.0.15;Target=TRINITY_DN13711_c0_g1_i5 1090 1995 +;Gap=M906
scaffold30|size1839819	blastn	match_part	1522977	1523166	154	-	.	ID=scaffold30|size1839819:hsp:9553:3.12.0.15;Parent=scaffold30|size1839819:hit:5469:3.12.0.15;Target=TRINITY_DN13711_c0_g1_i5 1996 2185 +;Gap=M190
scaffold30|size1839819	blastn	expressed_sequence_match	1522977	1525761	173	-	.	ID=scaffold30|size1839819:hit:5470:3.12.0.15;Name=TRINITY_DN13711_c0_g1_i6;score=173
scaffold30|size1839819	blastn	match_part	1525589	1525761	173	-	.	ID=scaffold30|size1839819:hsp:9554:3.12.0.15;Parent=scaffold30|size1839819:hit:5470:3.12.0.15;Target=TRINITY_DN13711_c0_g1_i6 1 173 +;Gap=M173
scaffold30|size1839819	blastn	match_part	1525340	1525505	166	-	.	ID=scaffold30|size1839819:hsp:9555:3.12.0.15;Parent=scaffold30|size1839819:hit:5470:3.12.0.15;Target=TRINITY_DN13711_c0_g1_i6 171 336 +;Gap=M166
scaffold30|size1839819	blastn	match_part	1525150	1525259	110	-	.	ID=scaffold30|size1839819:hsp:9556:3.12.0.15;Parent=scaffold30|size1839819:hit:5470:3.12.0.15;Target=TRINITY_DN13711_c0_g1_i6 335 444 +;Gap=M110
scaffold30|size1839819	blastn	match_part	1524272	1525013	742	-	.	ID=scaffold30|size1839819:hsp:9557:3.12.0.15;Parent=scaffold30|size1839819:hit:5470:3.12.0.15;Target=TRINITY_DN13711_c0_g1_i6 443 1184 +;Gap=M742
scaffold30|size1839819	blastn	match_part	1523306	1524211	906	-	.	ID=scaffold30|size1839819:hsp:9558:3.12.0.15;Parent=scaffold30|size1839819:hit:5470:3.12.0.15;Target=TRINITY_DN13711_c0_g1_i6 1180 2085 +;Gap=M906
scaffold30|size1839819	blastn	match_part	1522977	1523166	154	-	.	ID=scaffold30|size1839819:hsp:9559:3.12.0.15;Parent=scaffold30|size1839819:hit:5470:3.12.0.15;Target=TRINITY_DN13711_c0_g1_i6 2086 2275 +;Gap=M190
scaffold30|size1839819	blastn	expressed_sequence_match	1522977	1525761	173	-	.	ID=scaffold30|size1839819:hit:5471:3.12.0.15;Name=TRINITY_DN13711_c0_g1_i7;score=173
scaffold30|size1839819	blastn	match_part	1525589	1525761	173	-	.	ID=scaffold30|size1839819:hsp:9560:3.12.0.15;Parent=scaffold30|size1839819:hit:5471:3.12.0.15;Target=TRINITY_DN13711_c0_g1_i7 1 173 +;Gap=M173
scaffold30|size1839819	blastn	match_part	1525340	1525505	166	-	.	ID=scaffold30|size1839819:hsp:9561:3.12.0.15;Parent=scaffold30|size1839819:hit:5471:3.12.0.15;Target=TRINITY_DN13711_c0_g1_i7 171 336 +;Gap=M166
scaffold30|size1839819	blastn	match_part	1525150	1525259	110	-	.	ID=scaffold30|size1839819:hsp:9562:3.12.0.15;Parent=scaffold30|size1839819:hit:5471:3.12.0.15;Target=TRINITY_DN13711_c0_g1_i7 335 444 +;Gap=M110
scaffold30|size1839819	blastn	match_part	1524760	1525013	254	-	.	ID=scaffold30|size1839819:hsp:9563:3.12.0.15;Parent=scaffold30|size1839819:hit:5471:3.12.0.15;Target=TRINITY_DN13711_c0_g1_i7 443 696 +;Gap=M254
scaffold30|size1839819	blastn	match_part	1523306	1524671	1366	-	.	ID=scaffold30|size1839819:hsp:9564:3.12.0.15;Parent=scaffold30|size1839819:hit:5471:3.12.0.15;Target=TRINITY_DN13711_c0_g1_i7 695 2060 +;Gap=M1366
scaffold30|size1839819	blastn	match_part	1522977	1523166	154	-	.	ID=scaffold30|size1839819:hsp:9565:3.12.0.15;Parent=scaffold30|size1839819:hit:5471:3.12.0.15;Target=TRINITY_DN13711_c0_g1_i7 2061 2250 +;Gap=M190
scaffold30|size1839819	blastn	expressed_sequence_match	1519658	1520048	385	-	.	ID=scaffold30|size1839819:hit:5472:3.12.0.15;Name=TRINITY_DN2818_c0_g1_i1;score=385
scaffold30|size1839819	blastn	match_part	1519658	1520048	385	-	.	ID=scaffold30|size1839819:hsp:9566:3.12.0.15;Parent=scaffold30|size1839819:hit:5472:3.12.0.15;Target=TRINITY_DN2818_c0_g1_i1 1 391 +;Gap=M391
scaffold30|size1839819	blastn	expressed_sequence_match	1541593	1543810	957	+	.	ID=scaffold30|size1839819:hit:5473:3.12.0.15;Name=TRINITY_DN13868_c0_g1_i2;score=957
scaffold30|size1839819	blastn	match_part	1541593	1542549	957	+	.	ID=scaffold30|size1839819:hsp:9567:3.12.0.15;Parent=scaffold30|size1839819:hit:5473:3.12.0.15;Target=TRINITY_DN13868_c0_g1_i2 1 957 +;Gap=M957
scaffold30|size1839819	blastn	match_part	1542653	1543539	887	+	.	ID=scaffold30|size1839819:hsp:9568:3.12.0.15;Parent=scaffold30|size1839819:hit:5473:3.12.0.15;Target=TRINITY_DN13868_c0_g1_i2 956 1842 +;Gap=M887
scaffold30|size1839819	blastn	match_part	1543597	1543810	214	+	.	ID=scaffold30|size1839819:hsp:9569:3.12.0.15;Parent=scaffold30|size1839819:hit:5473:3.12.0.15;Target=TRINITY_DN13868_c0_g1_i2 1841 2054 +;Gap=M214
scaffold30|size1839819	blastn	expressed_sequence_match	1541593	1542675	1083	+	.	ID=scaffold30|size1839819:hit:5474:3.12.0.15;Name=TRINITY_DN13868_c0_g1_i3;score=1083
scaffold30|size1839819	blastn	match_part	1541593	1542675	1083	+	.	ID=scaffold30|size1839819:hsp:9570:3.12.0.15;Parent=scaffold30|size1839819:hit:5474:3.12.0.15;Target=TRINITY_DN13868_c0_g1_i3 1 1083 +;Gap=M1083
scaffold30|size1839819	blastn	expressed_sequence_match	1543562	1544587	630	-	.	ID=scaffold30|size1839819:hit:5475:3.12.0.15;Name=TRINITY_DN11596_c0_g1_i1;score=630
scaffold30|size1839819	blastn	match_part	1543934	1544587	630	-	.	ID=scaffold30|size1839819:hsp:9571:3.12.0.15;Parent=scaffold30|size1839819:hit:5475:3.12.0.15;Target=TRINITY_DN11596_c0_g1_i1 1 654 +;Gap=M654
scaffold30|size1839819	blastn	match_part	1543562	1543847	286	-	.	ID=scaffold30|size1839819:hsp:9572:3.12.0.15;Parent=scaffold30|size1839819:hit:5475:3.12.0.15;Target=TRINITY_DN11596_c0_g1_i1 654 939 +;Gap=M286
scaffold30|size1839819	blastn	expressed_sequence_match	1541593	1543810	957	+	.	ID=scaffold30|size1839819:hit:5476:3.12.0.15;Name=TRINITY_DN13868_c0_g1_i4;score=957
scaffold30|size1839819	blastn	match_part	1541593	1542549	957	+	.	ID=scaffold30|size1839819:hsp:9573:3.12.0.15;Parent=scaffold30|size1839819:hit:5476:3.12.0.15;Target=TRINITY_DN13868_c0_g1_i4 1 957 +;Gap=M957
scaffold30|size1839819	blastn	match_part	1542615	1543810	1196	+	.	ID=scaffold30|size1839819:hsp:9574:3.12.0.15;Parent=scaffold30|size1839819:hit:5476:3.12.0.15;Target=TRINITY_DN13868_c0_g1_i4 956 2151 +;Gap=M1196
scaffold30|size1839819	blastn	expressed_sequence_match	1543562	1544587	1002	-	.	ID=scaffold30|size1839819:hit:5477:3.12.0.15;Name=TRINITY_DN11596_c0_g1_i2;score=1002
scaffold30|size1839819	blastn	match_part	1543562	1544587	1002	-	.	ID=scaffold30|size1839819:hsp:9575:3.12.0.15;Parent=scaffold30|size1839819:hit:5477:3.12.0.15;Target=TRINITY_DN11596_c0_g1_i2 1 1026 +;Gap=M1026
scaffold30|size1839819	blastn	expressed_sequence_match	1541595	1544574	955	+	.	ID=scaffold30|size1839819:hit:5478:3.12.0.15;Name=TRINITY_DN6772_c0_g1_i1;score=955
scaffold30|size1839819	blastn	match_part	1541595	1542549	955	+	.	ID=scaffold30|size1839819:hsp:9576:3.12.0.15;Parent=scaffold30|size1839819:hit:5478:3.12.0.15;Target=TRINITY_DN6772_c0_g1_i1 1 955 +;Gap=M955
scaffold30|size1839819	blastn	match_part	1542653	1543847	1195	+	.	ID=scaffold30|size1839819:hsp:9577:3.12.0.15;Parent=scaffold30|size1839819:hit:5478:3.12.0.15;Target=TRINITY_DN6772_c0_g1_i1 954 2148 +;Gap=M1195
scaffold30|size1839819	blastn	match_part	1543934	1544574	605	+	.	ID=scaffold30|size1839819:hsp:9578:3.12.0.15;Parent=scaffold30|size1839819:hit:5478:3.12.0.15;Target=TRINITY_DN6772_c0_g1_i1 2148 2788 +;Gap=M641
scaffold30|size1839819	blastn	expressed_sequence_match	1541593	1543810	957	+	.	ID=scaffold30|size1839819:hit:5479:3.12.0.15;Name=TRINITY_DN13868_c0_g1_i5;score=957
scaffold30|size1839819	blastn	match_part	1541593	1542549	957	+	.	ID=scaffold30|size1839819:hsp:9579:3.12.0.15;Parent=scaffold30|size1839819:hit:5479:3.12.0.15;Target=TRINITY_DN13868_c0_g1_i5 1 957 +;Gap=M957
scaffold30|size1839819	blastn	match_part	1542615	1543539	925	+	.	ID=scaffold30|size1839819:hsp:9580:3.12.0.15;Parent=scaffold30|size1839819:hit:5479:3.12.0.15;Target=TRINITY_DN13868_c0_g1_i5 956 1880 +;Gap=M925
scaffold30|size1839819	blastn	match_part	1543597	1543810	214	+	.	ID=scaffold30|size1839819:hsp:9581:3.12.0.15;Parent=scaffold30|size1839819:hit:5479:3.12.0.15;Target=TRINITY_DN13868_c0_g1_i5 1879 2092 +;Gap=M214
scaffold30|size1839819	blastn	expressed_sequence_match	1544822	1546919	119	-	.	ID=scaffold30|size1839819:hit:5480:3.12.0.15;Name=TRINITY_DN8511_c0_g1_i1;score=119
scaffold30|size1839819	blastn	match_part	1546749	1546919	119	-	.	ID=scaffold30|size1839819:hsp:9582:3.12.0.15;Parent=scaffold30|size1839819:hit:5480:3.12.0.15;Target=TRINITY_DN8511_c0_g1_i1 1 172 +;Gap=M171
scaffold30|size1839819	blastn	match_part	1544822	1546728	1618	-	.	ID=scaffold30|size1839819:hsp:9583:3.12.0.15;Parent=scaffold30|size1839819:hit:5480:3.12.0.15;Target=TRINITY_DN8511_c0_g1_i1 52 1949 +;Gap=M1907
scaffold30|size1839819	blastn	expressed_sequence_match	1555035	1555494	428	+	.	ID=scaffold30|size1839819:hit:5481:3.12.0.15;Name=TRINITY_DN18262_c0_g1_i1;score=428
scaffold30|size1839819	blastn	match_part	1555035	1555494	428	+	.	ID=scaffold30|size1839819:hsp:9584:3.12.0.15;Parent=scaffold30|size1839819:hit:5481:3.12.0.15;Target=TRINITY_DN18262_c0_g1_i1 1 463 +;Gap=M460
scaffold30|size1839819	blastn	expressed_sequence_match	1550759	1552822	1848	-	.	ID=scaffold30|size1839819:hit:5482:3.12.0.15;Name=TRINITY_DN7715_c1_g1_i1;score=1848
scaffold30|size1839819	blastn	match_part	1550759	1552822	1848	-	.	ID=scaffold30|size1839819:hsp:9585:3.12.0.15;Parent=scaffold30|size1839819:hit:5482:3.12.0.15;Target=TRINITY_DN7715_c1_g1_i1 1 2074 +;Gap=M2064
scaffold30|size1839819	blastn	expressed_sequence_match	1550918	1554009	3028	+	.	ID=scaffold30|size1839819:hit:5483:3.12.0.15;Name=TRINITY_DN15239_c0_g2_i1;score=3028
scaffold30|size1839819	blastn	match_part	1550918	1554009	3028	+	.	ID=scaffold30|size1839819:hsp:9586:3.12.0.15;Parent=scaffold30|size1839819:hit:5483:3.12.0.15;Target=TRINITY_DN15239_c0_g2_i1 5 3097 +;Gap=M3092
scaffold30|size1839819	blastn	expressed_sequence_match	1553716	1555406	855	-	.	ID=scaffold30|size1839819:hit:5484:3.12.0.15;Name=TRINITY_DN17253_c0_g1_i1;score=855
scaffold30|size1839819	blastn	match_part	1554402	1555406	855	-	.	ID=scaffold30|size1839819:hsp:9587:3.12.0.15;Parent=scaffold30|size1839819:hit:5484:3.12.0.15;Target=TRINITY_DN17253_c0_g1_i1 1 1005 +;Gap=M1005
scaffold30|size1839819	blastn	match_part	1553716	1554378	585	-	.	ID=scaffold30|size1839819:hsp:9588:3.12.0.15;Parent=scaffold30|size1839819:hit:5484:3.12.0.15;Target=TRINITY_DN17253_c0_g1_i1 1020 1682 +;Gap=M663
scaffold30|size1839819	blastn	expressed_sequence_match	1552530	1552790	261	-	.	ID=scaffold30|size1839819:hit:5485:3.12.0.15;Name=TRINITY_DN19973_c0_g1_i1;score=261
scaffold30|size1839819	blastn	match_part	1552530	1552790	261	-	.	ID=scaffold30|size1839819:hsp:9589:3.12.0.15;Parent=scaffold30|size1839819:hit:5485:3.12.0.15;Target=TRINITY_DN19973_c0_g1_i1 18 278 +;Gap=M261
scaffold30|size1839819	blastn	expressed_sequence_match	1553716	1555406	1398	-	.	ID=scaffold30|size1839819:hit:5486:3.12.0.15;Name=TRINITY_DN17253_c0_g1_i2;score=1398
scaffold30|size1839819	blastn	match_part	1553883	1555406	1398	-	.	ID=scaffold30|size1839819:hsp:9590:3.12.0.15;Parent=scaffold30|size1839819:hit:5486:3.12.0.15;Target=TRINITY_DN17253_c0_g1_i2 1 1524 +;Gap=M1524
scaffold30|size1839819	blastn	match_part	1553716	1553814	99	-	.	ID=scaffold30|size1839819:hsp:9591:3.12.0.15;Parent=scaffold30|size1839819:hit:5486:3.12.0.15;Target=TRINITY_DN17253_c0_g1_i2 1523 1621 +;Gap=M99
scaffold30|size1839819	blastn	expressed_sequence_match	1554060	1554522	253	+	.	ID=scaffold30|size1839819:hit:5487:3.12.0.15;Name=TRINITY_DN5302_c0_g1_i1;score=253
scaffold30|size1839819	blastn	match_part	1554060	1554378	253	+	.	ID=scaffold30|size1839819:hsp:9592:3.12.0.15;Parent=scaffold30|size1839819:hit:5487:3.12.0.15;Target=TRINITY_DN5302_c0_g1_i1 3 321 +;Gap=M319
scaffold30|size1839819	blastn	match_part	1554402	1554522	121	+	.	ID=scaffold30|size1839819:hsp:9593:3.12.0.15;Parent=scaffold30|size1839819:hit:5487:3.12.0.15;Target=TRINITY_DN5302_c0_g1_i1 336 456 +;Gap=M121
scaffold30|size1839819	blastn	expressed_sequence_match	1552668	1555427	2646	+	.	ID=scaffold30|size1839819:hit:5488:3.12.0.15;Name=TRINITY_DN9404_c0_g1_i1;score=2646
scaffold30|size1839819	blastn	match_part	1552668	1555427	2646	+	.	ID=scaffold30|size1839819:hsp:9594:3.12.0.15;Parent=scaffold30|size1839819:hit:5488:3.12.0.15;Target=TRINITY_DN9404_c0_g1_i1 1 2764 +;Gap=M2760
scaffold30|size1839819	blastn	expressed_sequence_match	1550838	1551086	184	-	.	ID=scaffold30|size1839819:hit:5489:3.12.0.15;Name=TRINITY_DN21555_c0_g1_i1;score=184
scaffold30|size1839819	blastn	match_part	1550838	1551086	184	-	.	ID=scaffold30|size1839819:hsp:9595:3.12.0.15;Parent=scaffold30|size1839819:hit:5489:3.12.0.15;Target=TRINITY_DN21555_c0_g1_i1 12 255 +;Gap=M249
scaffold30|size1839819	blastn	expressed_sequence_match	1562148	1562830	296	-	.	ID=scaffold30|size1839819:hit:5490:3.12.0.15;Name=TRINITY_DN14658_c0_g1_i1;score=296
scaffold30|size1839819	blastn	match_part	1562486	1562830	296	-	.	ID=scaffold30|size1839819:hsp:9596:3.12.0.15;Parent=scaffold30|size1839819:hit:5490:3.12.0.15;Target=TRINITY_DN14658_c0_g1_i1 1 348 +;Gap=M345
scaffold30|size1839819	blastn	match_part	1562148	1562485	293	-	.	ID=scaffold30|size1839819:hsp:9597:3.12.0.15;Parent=scaffold30|size1839819:hit:5490:3.12.0.15;Target=TRINITY_DN14658_c0_g1_i1 371 710 +;Gap=M338
scaffold30|size1839819	blastn	expressed_sequence_match	1562148	1562830	619	-	.	ID=scaffold30|size1839819:hit:5491:3.12.0.15;Name=TRINITY_DN14658_c0_g1_i2;score=619
scaffold30|size1839819	blastn	match_part	1562148	1562830	619	-	.	ID=scaffold30|size1839819:hsp:9598:3.12.0.15;Parent=scaffold30|size1839819:hit:5491:3.12.0.15;Target=TRINITY_DN14658_c0_g1_i2 1 688 +;Gap=M683
scaffold30|size1839819	blastn	expressed_sequence_match	1562703	1562859	126	+	.	ID=scaffold30|size1839819:hit:5492:3.12.0.15;Name=TRINITY_DN3494_c0_g1_i1;score=126
scaffold30|size1839819	blastn	match_part	1562703	1562859	126	+	.	ID=scaffold30|size1839819:hsp:9599:3.12.0.15;Parent=scaffold30|size1839819:hit:5492:3.12.0.15;Target=TRINITY_DN3494_c0_g1_i1 1 160 +;Gap=M157
scaffold30|size1839819	blastn	expressed_sequence_match	1562638	1562854	180	-	.	ID=scaffold30|size1839819:hit:5493:3.12.0.15;Name=TRINITY_DN14356_c0_g1_i1;score=180
scaffold30|size1839819	blastn	match_part	1562638	1562854	180	-	.	ID=scaffold30|size1839819:hsp:9600:3.12.0.15;Parent=scaffold30|size1839819:hit:5493:3.12.0.15;Target=TRINITY_DN14356_c0_g1_i1 1 220 +;Gap=M217
scaffold30|size1839819	blastn	expressed_sequence_match	1562274	1562474	120	+	.	ID=scaffold30|size1839819:hit:5494:3.12.0.15;Name=TRINITY_DN24586_c0_g1_i1;score=120
scaffold30|size1839819	blastn	match_part	1562274	1562474	120	+	.	ID=scaffold30|size1839819:hsp:9601:3.12.0.15;Parent=scaffold30|size1839819:hit:5494:3.12.0.15;Target=TRINITY_DN24586_c0_g1_i1 84 286 +;Gap=M201
scaffold30|size1839819	blastn	expressed_sequence_match	1568001	1569500	1488	-	.	ID=scaffold30|size1839819:hit:5495:3.12.0.15;Name=TRINITY_DN8072_c0_g1_i1;score=1488
scaffold30|size1839819	blastn	match_part	1568001	1569500	1488	-	.	ID=scaffold30|size1839819:hsp:9602:3.12.0.15;Parent=scaffold30|size1839819:hit:5495:3.12.0.15;Target=TRINITY_DN8072_c0_g1_i1 1 1500 +;Gap=M1500
scaffold30|size1839819	blastn	expressed_sequence_match	1569896	1570447	534	-	.	ID=scaffold30|size1839819:hit:5496:3.12.0.15;Name=TRINITY_DN1061_c0_g1_i1;score=534
scaffold30|size1839819	blastn	match_part	1569896	1570447	534	-	.	ID=scaffold30|size1839819:hsp:9603:3.12.0.15;Parent=scaffold30|size1839819:hit:5496:3.12.0.15;Target=TRINITY_DN1061_c0_g1_i1 1 552 +;Gap=M552
scaffold30|size1839819	blastn	expressed_sequence_match	1574282	1574487	170	-	.	ID=scaffold30|size1839819:hit:5497:3.12.0.15;Name=TRINITY_DN2711_c0_g1_i1;score=170
scaffold30|size1839819	blastn	match_part	1574282	1574487	170	-	.	ID=scaffold30|size1839819:hsp:9604:3.12.0.15;Parent=scaffold30|size1839819:hit:5497:3.12.0.15;Target=TRINITY_DN2711_c0_g1_i1 54 263 +;Gap=M206
scaffold30|size1839819	blastn	expressed_sequence_match	1574282	1574487	146	-	.	ID=scaffold30|size1839819:hit:5498:3.12.0.15;Name=TRINITY_DN2711_c0_g2_i1;score=146
scaffold30|size1839819	blastn	match_part	1574282	1574487	146	-	.	ID=scaffold30|size1839819:hsp:9605:3.12.0.15;Parent=scaffold30|size1839819:hit:5498:3.12.0.15;Target=TRINITY_DN2711_c0_g2_i1 54 263 +;Gap=M206
scaffold30|size1839819	blastn	expressed_sequence_match	1573550	1573745	118	-	.	ID=scaffold30|size1839819:hit:5499:3.12.0.15;Name=TRINITY_DN1011_c0_g1_i1;score=118
scaffold30|size1839819	blastn	match_part	1573550	1573745	118	-	.	ID=scaffold30|size1839819:hsp:9606:3.12.0.15;Parent=scaffold30|size1839819:hit:5499:3.12.0.15;Target=TRINITY_DN1011_c0_g1_i1 46 241 +;Gap=M196
scaffold30|size1839819	blastn	expressed_sequence_match	1573443	1573688	175	+	.	ID=scaffold30|size1839819:hit:5500:3.12.0.15;Name=TRINITY_DN4068_c0_g1_i1;score=175
scaffold30|size1839819	blastn	match_part	1573443	1573688	175	+	.	ID=scaffold30|size1839819:hsp:9607:3.12.0.15;Parent=scaffold30|size1839819:hit:5500:3.12.0.15;Target=TRINITY_DN4068_c0_g1_i1 6 256 +;Gap=M246
scaffold30|size1839819	blastn	expressed_sequence_match	1576081	1576229	102	-	.	ID=scaffold30|size1839819:hit:5501:3.12.0.15;Name=TRINITY_DN13298_c0_g1_i1;score=102
scaffold30|size1839819	blastn	match_part	1576081	1576229	102	-	.	ID=scaffold30|size1839819:hsp:9608:3.12.0.15;Parent=scaffold30|size1839819:hit:5501:3.12.0.15;Target=TRINITY_DN13298_c0_g1_i1 45 192 +;Gap=M149
scaffold30|size1839819	blastn	expressed_sequence_match	1571463	1571589	61	+	.	ID=scaffold30|size1839819:hit:5502:3.12.0.15;Name=TRINITY_DN12621_c0_g3_i1;score=61
scaffold30|size1839819	blastn	match_part	1571463	1571589	61	+	.	ID=scaffold30|size1839819:hsp:9609:3.12.0.15;Parent=scaffold30|size1839819:hit:5502:3.12.0.15;Target=TRINITY_DN12621_c0_g3_i1 25 151 +;Gap=M127
scaffold30|size1839819	blastn	expressed_sequence_match	1574590	1574755	124	+	.	ID=scaffold30|size1839819:hit:5503:3.12.0.15;Name=TRINITY_DN9744_c0_g1_i1;score=124
scaffold30|size1839819	blastn	match_part	1574590	1574755	124	+	.	ID=scaffold30|size1839819:hsp:9610:3.12.0.15;Parent=scaffold30|size1839819:hit:5503:3.12.0.15;Target=TRINITY_DN9744_c0_g1_i1 6 173 +;Gap=M166
scaffold30|size1839819	blastn	expressed_sequence_match	1576990	1577159	101	+	.	ID=scaffold30|size1839819:hit:5504:3.12.0.15;Name=TRINITY_DN9288_c0_g1_i1;score=101
scaffold30|size1839819	blastn	match_part	1576990	1577159	101	+	.	ID=scaffold30|size1839819:hsp:9611:3.12.0.15;Parent=scaffold30|size1839819:hit:5504:3.12.0.15;Target=TRINITY_DN9288_c0_g1_i1 19 190 +;Gap=M170
scaffold30|size1839819	blastn	expressed_sequence_match	1573853	1574359	143	+	.	ID=scaffold30|size1839819:hit:5505:3.12.0.15;Name=TRINITY_DN12907_c0_g1_i1;score=143
scaffold30|size1839819	blastn	match_part	1573853	1574095	143	+	.	ID=scaffold30|size1839819:hsp:9612:3.12.0.15;Parent=scaffold30|size1839819:hit:5505:3.12.0.15;Target=TRINITY_DN12907_c0_g1_i1 1 252 +;Gap=M243
scaffold30|size1839819	blastn	match_part	1574282	1574359	57	+	.	ID=scaffold30|size1839819:hsp:9613:3.12.0.15;Parent=scaffold30|size1839819:hit:5505:3.12.0.15;Target=TRINITY_DN12907_c0_g1_i1 441 520 +;Gap=M78
scaffold30|size1839819	blastn	expressed_sequence_match	1574590	1574823	140	+	.	ID=scaffold30|size1839819:hit:5506:3.12.0.15;Name=TRINITY_DN9744_c0_g1_i2;score=140
scaffold30|size1839819	blastn	match_part	1574590	1574823	140	+	.	ID=scaffold30|size1839819:hsp:9614:3.12.0.15;Parent=scaffold30|size1839819:hit:5506:3.12.0.15;Target=TRINITY_DN9744_c0_g1_i2 6 242 +;Gap=M234
scaffold30|size1839819	blastn	expressed_sequence_match	1579622	1579832	115	-	.	ID=scaffold30|size1839819:hit:5507:3.12.0.15;Name=TRINITY_DN2970_c0_g1_i1;score=115
scaffold30|size1839819	blastn	match_part	1579622	1579832	115	-	.	ID=scaffold30|size1839819:hsp:9615:3.12.0.15;Parent=scaffold30|size1839819:hit:5507:3.12.0.15;Target=TRINITY_DN2970_c0_g1_i1 43 253 +;Gap=M211
scaffold30|size1839819	blastn	expressed_sequence_match	1586070	1587571	1426	-	.	ID=scaffold30|size1839819:hit:5508:3.12.0.15;Name=TRINITY_DN8072_c0_g1_i1;score=1426
scaffold30|size1839819	blastn	match_part	1586070	1587571	1426	-	.	ID=scaffold30|size1839819:hsp:9616:3.12.0.15;Parent=scaffold30|size1839819:hit:5508:3.12.0.15;Target=TRINITY_DN8072_c0_g1_i1 1 1500 +;Gap=M1502
scaffold30|size1839819	est2genome	expressed_sequence_match	1501464	1502772	6545	-	.	ID=scaffold30|size1839819:hit:5509:3.12.0.15;Name=TRINITY_DN13820_c0_g1_i1;score=6545
scaffold30|size1839819	est2genome	match_part	1501464	1502772	6545	-	.	ID=scaffold30|size1839819:hsp:9617:3.12.0.15;Parent=scaffold30|size1839819:hit:5509:3.12.0.15;Target=TRINITY_DN13820_c0_g1_i1 1 1309 -;Gap=M1309
scaffold30|size1839819	est2genome	expressed_sequence_match	1503567	1504161	2975	+	.	ID=scaffold30|size1839819:hit:5510:3.12.0.15;Name=TRINITY_DN24497_c0_g1_i1;score=2975
scaffold30|size1839819	est2genome	match_part	1503567	1504161	2975	+	.	ID=scaffold30|size1839819:hsp:9618:3.12.0.15;Parent=scaffold30|size1839819:hit:5510:3.12.0.15;Target=TRINITY_DN24497_c0_g1_i1 1 595 +;Gap=M595
scaffold30|size1839819	est2genome	expressed_sequence_match	1507409	1509917	12545	-	.	ID=scaffold30|size1839819:hit:5511:3.12.0.15;Name=TRINITY_DN9551_c0_g1_i1;score=12545
scaffold30|size1839819	est2genome	match_part	1507409	1509917	12545	-	.	ID=scaffold30|size1839819:hsp:9619:3.12.0.15;Parent=scaffold30|size1839819:hit:5511:3.12.0.15;Target=TRINITY_DN9551_c0_g1_i1 6 2514 +;Gap=M2509
scaffold30|size1839819	est2genome	expressed_sequence_match	1507384	1509929	11948	-	.	ID=scaffold30|size1839819:hit:5512:3.12.0.15;Name=TRINITY_DN948_c0_g2_i1;score=11948
scaffold30|size1839819	est2genome	match_part	1508878	1509929	11948	-	.	ID=scaffold30|size1839819:hsp:9620:3.12.0.15;Parent=scaffold30|size1839819:hit:5512:3.12.0.15;Target=TRINITY_DN948_c0_g2_i1 2 1053 +;Gap=M1052
scaffold30|size1839819	est2genome	match_part	1507384	1508724	11948	-	.	ID=scaffold30|size1839819:hsp:9621:3.12.0.15;Parent=scaffold30|size1839819:hit:5512:3.12.0.15;Target=TRINITY_DN948_c0_g2_i1 1054 2394 +;Gap=M1341
scaffold30|size1839819	est2genome	expressed_sequence_match	1509965	1510270	1380	+	.	ID=scaffold30|size1839819:hit:5513:3.12.0.15;Name=TRINITY_DN9551_c0_g3_i1;score=1380
scaffold30|size1839819	est2genome	match_part	1509965	1510270	1380	+	.	ID=scaffold30|size1839819:hsp:9622:3.12.0.15;Parent=scaffold30|size1839819:hit:5513:3.12.0.15;Target=TRINITY_DN9551_c0_g3_i1 6 308 -;Gap=M306
scaffold30|size1839819	est2genome	expressed_sequence_match	1509839	1511175	6173	-	.	ID=scaffold30|size1839819:hit:5514:3.12.0.15;Name=TRINITY_DN948_c0_g1_i1;score=6173
scaffold30|size1839819	est2genome	match_part	1509959	1511175	6173	-	.	ID=scaffold30|size1839819:hsp:9623:3.12.0.15;Parent=scaffold30|size1839819:hit:5514:3.12.0.15;Target=TRINITY_DN948_c0_g1_i1 1 1217 +;Gap=M1217
scaffold30|size1839819	est2genome	match_part	1509839	1509859	6173	-	.	ID=scaffold30|size1839819:hsp:9624:3.12.0.15;Parent=scaffold30|size1839819:hit:5514:3.12.0.15;Target=TRINITY_DN948_c0_g1_i1 1218 1238 +;Gap=M21
scaffold30|size1839819	est2genome	expressed_sequence_match	1519631	1523476	19230	+	.	ID=scaffold30|size1839819:hit:5515:3.12.0.15;Name=TRINITY_DN175_c0_g1_i1;score=19230
scaffold30|size1839819	est2genome	match_part	1519631	1523476	19230	+	.	ID=scaffold30|size1839819:hsp:9625:3.12.0.15;Parent=scaffold30|size1839819:hit:5515:3.12.0.15;Target=TRINITY_DN175_c0_g1_i1 1 3846 +;Gap=M3846
scaffold30|size1839819	est2genome	expressed_sequence_match	1525310	1525761	1822	-	.	ID=scaffold30|size1839819:hit:5516:3.12.0.15;Name=TRINITY_DN13711_c0_g1_i8;score=1822
scaffold30|size1839819	est2genome	match_part	1525589	1525761	1822	-	.	ID=scaffold30|size1839819:hsp:9626:3.12.0.15;Parent=scaffold30|size1839819:hit:5516:3.12.0.15;Target=TRINITY_DN13711_c0_g1_i8 1 173 +;Gap=M173
scaffold30|size1839819	est2genome	match_part	1525310	1525502	1822	-	.	ID=scaffold30|size1839819:hsp:9627:3.12.0.15;Parent=scaffold30|size1839819:hit:5516:3.12.0.15;Target=TRINITY_DN13711_c0_g1_i8 174 366 +;Gap=M193
scaffold30|size1839819	est2genome	expressed_sequence_match	1522977	1525761	10669	-	.	ID=scaffold30|size1839819:hit:5517:3.12.0.15;Name=TRINITY_DN13711_c0_g1_i9;score=10669
scaffold30|size1839819	est2genome	match_part	1525589	1525761	10669	-	.	ID=scaffold30|size1839819:hsp:9628:3.12.0.15;Parent=scaffold30|size1839819:hit:5517:3.12.0.15;Target=TRINITY_DN13711_c0_g1_i9 1 173 +;Gap=M173
scaffold30|size1839819	est2genome	match_part	1525341	1525502	10669	-	.	ID=scaffold30|size1839819:hsp:9629:3.12.0.15;Parent=scaffold30|size1839819:hit:5517:3.12.0.15;Target=TRINITY_DN13711_c0_g1_i9 174 335 +;Gap=M162
scaffold30|size1839819	est2genome	match_part	1525151	1525258	10669	-	.	ID=scaffold30|size1839819:hsp:9630:3.12.0.15;Parent=scaffold30|size1839819:hit:5517:3.12.0.15;Target=TRINITY_DN13711_c0_g1_i9 336 443 +;Gap=M108
scaffold30|size1839819	est2genome	match_part	1524760	1525012	10669	-	.	ID=scaffold30|size1839819:hsp:9631:3.12.0.15;Parent=scaffold30|size1839819:hit:5517:3.12.0.15;Target=TRINITY_DN13711_c0_g1_i9 444 696 +;Gap=M253
scaffold30|size1839819	est2genome	match_part	1523857	1524669	10669	-	.	ID=scaffold30|size1839819:hsp:9632:3.12.0.15;Parent=scaffold30|size1839819:hit:5517:3.12.0.15;Target=TRINITY_DN13711_c0_g1_i9 697 1509 +;Gap=M813
scaffold30|size1839819	est2genome	match_part	1523306	1523769	10669	-	.	ID=scaffold30|size1839819:hsp:9633:3.12.0.15;Parent=scaffold30|size1839819:hit:5517:3.12.0.15;Target=TRINITY_DN13711_c0_g1_i9 1510 1973 +;Gap=M464
scaffold30|size1839819	est2genome	match_part	1522977	1523166	10669	-	.	ID=scaffold30|size1839819:hsp:9634:3.12.0.15;Parent=scaffold30|size1839819:hit:5517:3.12.0.15;Target=TRINITY_DN13711_c0_g1_i9 1974 2163 +;Gap=M190
scaffold30|size1839819	est2genome	expressed_sequence_match	1522977	1525761	10333	-	.	ID=scaffold30|size1839819:hit:5518:3.12.0.15;Name=TRINITY_DN13711_c0_g1_i1;score=10333
scaffold30|size1839819	est2genome	match_part	1525589	1525761	10333	-	.	ID=scaffold30|size1839819:hsp:9635:3.12.0.15;Parent=scaffold30|size1839819:hit:5518:3.12.0.15;Target=TRINITY_DN13711_c0_g1_i1 1 173 +;Gap=M173
scaffold30|size1839819	est2genome	match_part	1525341	1525502	10333	-	.	ID=scaffold30|size1839819:hsp:9636:3.12.0.15;Parent=scaffold30|size1839819:hit:5518:3.12.0.15;Target=TRINITY_DN13711_c0_g1_i1 174 335 +;Gap=M162
scaffold30|size1839819	est2genome	match_part	1525151	1525258	10333	-	.	ID=scaffold30|size1839819:hsp:9637:3.12.0.15;Parent=scaffold30|size1839819:hit:5518:3.12.0.15;Target=TRINITY_DN13711_c0_g1_i1 336 443 +;Gap=M108
scaffold30|size1839819	est2genome	match_part	1524760	1525012	10333	-	.	ID=scaffold30|size1839819:hsp:9638:3.12.0.15;Parent=scaffold30|size1839819:hit:5518:3.12.0.15;Target=TRINITY_DN13711_c0_g1_i1 444 696 +;Gap=M253
scaffold30|size1839819	est2genome	match_part	1524274	1524669	10333	-	.	ID=scaffold30|size1839819:hsp:9639:3.12.0.15;Parent=scaffold30|size1839819:hit:5518:3.12.0.15;Target=TRINITY_DN13711_c0_g1_i1 697 1092 +;Gap=M396
scaffold30|size1839819	est2genome	match_part	1523857	1524208	10333	-	.	ID=scaffold30|size1839819:hsp:9640:3.12.0.15;Parent=scaffold30|size1839819:hit:5518:3.12.0.15;Target=TRINITY_DN13711_c0_g1_i1 1093 1444 +;Gap=M352
scaffold30|size1839819	est2genome	match_part	1523306	1523769	10333	-	.	ID=scaffold30|size1839819:hsp:9641:3.12.0.15;Parent=scaffold30|size1839819:hit:5518:3.12.0.15;Target=TRINITY_DN13711_c0_g1_i1 1445 1908 +;Gap=M464
scaffold30|size1839819	est2genome	match_part	1522977	1523166	10333	-	.	ID=scaffold30|size1839819:hsp:9642:3.12.0.15;Parent=scaffold30|size1839819:hit:5518:3.12.0.15;Target=TRINITY_DN13711_c0_g1_i1 1909 2098 +;Gap=M190
scaffold30|size1839819	est2genome	expressed_sequence_match	1522977	1525139	9267	-	.	ID=scaffold30|size1839819:hit:5519:3.12.0.15;Name=TRINITY_DN13711_c0_g1_i2;score=9267
scaffold30|size1839819	est2genome	match_part	1524274	1525139	9267	-	.	ID=scaffold30|size1839819:hsp:9643:3.12.0.15;Parent=scaffold30|size1839819:hit:5519:3.12.0.15;Target=TRINITY_DN13711_c0_g1_i2 1 866 +;Gap=M866
scaffold30|size1839819	est2genome	match_part	1523857	1524208	9267	-	.	ID=scaffold30|size1839819:hsp:9644:3.12.0.15;Parent=scaffold30|size1839819:hit:5519:3.12.0.15;Target=TRINITY_DN13711_c0_g1_i2 867 1218 +;Gap=M352
scaffold30|size1839819	est2genome	match_part	1523306	1523769	9267	-	.	ID=scaffold30|size1839819:hsp:9645:3.12.0.15;Parent=scaffold30|size1839819:hit:5519:3.12.0.15;Target=TRINITY_DN13711_c0_g1_i2 1219 1682 +;Gap=M464
scaffold30|size1839819	est2genome	match_part	1522977	1523166	9267	-	.	ID=scaffold30|size1839819:hsp:9646:3.12.0.15;Parent=scaffold30|size1839819:hit:5519:3.12.0.15;Target=TRINITY_DN13711_c0_g1_i2 1683 1872 +;Gap=M190
scaffold30|size1839819	est2genome	expressed_sequence_match	1522977	1525761	10802	-	.	ID=scaffold30|size1839819:hit:5520:3.12.0.15;Name=TRINITY_DN13711_c0_g1_i3;score=10802
scaffold30|size1839819	est2genome	match_part	1525589	1525761	10802	-	.	ID=scaffold30|size1839819:hsp:9647:3.12.0.15;Parent=scaffold30|size1839819:hit:5520:3.12.0.15;Target=TRINITY_DN13711_c0_g1_i3 1 173 +;Gap=M173
scaffold30|size1839819	est2genome	match_part	1525341	1525502	10802	-	.	ID=scaffold30|size1839819:hsp:9648:3.12.0.15;Parent=scaffold30|size1839819:hit:5520:3.12.0.15;Target=TRINITY_DN13711_c0_g1_i3 174 335 +;Gap=M162
scaffold30|size1839819	est2genome	match_part	1525151	1525258	10802	-	.	ID=scaffold30|size1839819:hsp:9649:3.12.0.15;Parent=scaffold30|size1839819:hit:5520:3.12.0.15;Target=TRINITY_DN13711_c0_g1_i3 336 443 +;Gap=M108
scaffold30|size1839819	est2genome	match_part	1524274	1525012	10802	-	.	ID=scaffold30|size1839819:hsp:9650:3.12.0.15;Parent=scaffold30|size1839819:hit:5520:3.12.0.15;Target=TRINITY_DN13711_c0_g1_i3 444 1182 +;Gap=M739
scaffold30|size1839819	est2genome	match_part	1523857	1524208	10802	-	.	ID=scaffold30|size1839819:hsp:9651:3.12.0.15;Parent=scaffold30|size1839819:hit:5520:3.12.0.15;Target=TRINITY_DN13711_c0_g1_i3 1183 1534 +;Gap=M352
scaffold30|size1839819	est2genome	match_part	1523306	1523769	10802	-	.	ID=scaffold30|size1839819:hsp:9652:3.12.0.15;Parent=scaffold30|size1839819:hit:5520:3.12.0.15;Target=TRINITY_DN13711_c0_g1_i3 1535 1998 +;Gap=M464
scaffold30|size1839819	est2genome	match_part	1522977	1523166	10802	-	.	ID=scaffold30|size1839819:hsp:9653:3.12.0.15;Parent=scaffold30|size1839819:hit:5520:3.12.0.15;Target=TRINITY_DN13711_c0_g1_i3 1999 2188 +;Gap=M190
scaffold30|size1839819	est2genome	expressed_sequence_match	1522977	1525761	11138	-	.	ID=scaffold30|size1839819:hit:5521:3.12.0.15;Name=TRINITY_DN13711_c0_g1_i4;score=11138
scaffold30|size1839819	est2genome	match_part	1525589	1525761	11138	-	.	ID=scaffold30|size1839819:hsp:9654:3.12.0.15;Parent=scaffold30|size1839819:hit:5521:3.12.0.15;Target=TRINITY_DN13711_c0_g1_i4 1 173 +;Gap=M173
scaffold30|size1839819	est2genome	match_part	1525341	1525502	11138	-	.	ID=scaffold30|size1839819:hsp:9655:3.12.0.15;Parent=scaffold30|size1839819:hit:5521:3.12.0.15;Target=TRINITY_DN13711_c0_g1_i4 174 335 +;Gap=M162
scaffold30|size1839819	est2genome	match_part	1525151	1525258	11138	-	.	ID=scaffold30|size1839819:hsp:9656:3.12.0.15;Parent=scaffold30|size1839819:hit:5521:3.12.0.15;Target=TRINITY_DN13711_c0_g1_i4 336 443 +;Gap=M108
scaffold30|size1839819	est2genome	match_part	1523857	1525012	11138	-	.	ID=scaffold30|size1839819:hsp:9657:3.12.0.15;Parent=scaffold30|size1839819:hit:5521:3.12.0.15;Target=TRINITY_DN13711_c0_g1_i4 444 1599 +;Gap=M1156
scaffold30|size1839819	est2genome	match_part	1523306	1523769	11138	-	.	ID=scaffold30|size1839819:hsp:9658:3.12.0.15;Parent=scaffold30|size1839819:hit:5521:3.12.0.15;Target=TRINITY_DN13711_c0_g1_i4 1600 2063 +;Gap=M464
scaffold30|size1839819	est2genome	match_part	1522977	1523166	11138	-	.	ID=scaffold30|size1839819:hsp:9659:3.12.0.15;Parent=scaffold30|size1839819:hit:5521:3.12.0.15;Target=TRINITY_DN13711_c0_g1_i4 2064 2253 +;Gap=M190
scaffold30|size1839819	est2genome	expressed_sequence_match	1519646	1525769	26244	-	.	ID=scaffold30|size1839819:hit:5522:3.12.0.15;Name=TRINITY_DN4915_c0_g1_i2;score=26244
scaffold30|size1839819	est2genome	match_part	1525589	1525769	26244	-	.	ID=scaffold30|size1839819:hsp:9660:3.12.0.15;Parent=scaffold30|size1839819:hit:5522:3.12.0.15;Target=TRINITY_DN4915_c0_g1_i2 1 181 +;Gap=M181
scaffold30|size1839819	est2genome	match_part	1525341	1525502	26244	-	.	ID=scaffold30|size1839819:hsp:9661:3.12.0.15;Parent=scaffold30|size1839819:hit:5522:3.12.0.15;Target=TRINITY_DN4915_c0_g1_i2 182 343 +;Gap=M162
scaffold30|size1839819	est2genome	match_part	1525151	1525258	26244	-	.	ID=scaffold30|size1839819:hsp:9662:3.12.0.15;Parent=scaffold30|size1839819:hit:5522:3.12.0.15;Target=TRINITY_DN4915_c0_g1_i2 344 451 +;Gap=M108
scaffold30|size1839819	est2genome	match_part	1524760	1525012	26244	-	.	ID=scaffold30|size1839819:hsp:9663:3.12.0.15;Parent=scaffold30|size1839819:hit:5522:3.12.0.15;Target=TRINITY_DN4915_c0_g1_i2 452 704 +;Gap=M253
scaffold30|size1839819	est2genome	match_part	1524274	1524669	26244	-	.	ID=scaffold30|size1839819:hsp:9664:3.12.0.15;Parent=scaffold30|size1839819:hit:5522:3.12.0.15;Target=TRINITY_DN4915_c0_g1_i2 705 1100 +;Gap=M396
scaffold30|size1839819	est2genome	match_part	1523857	1524208	26244	-	.	ID=scaffold30|size1839819:hsp:9665:3.12.0.15;Parent=scaffold30|size1839819:hit:5522:3.12.0.15;Target=TRINITY_DN4915_c0_g1_i2 1101 1452 +;Gap=M352
scaffold30|size1839819	est2genome	match_part	1520163	1523769	26244	-	.	ID=scaffold30|size1839819:hsp:9666:3.12.0.15;Parent=scaffold30|size1839819:hit:5522:3.12.0.15;Target=TRINITY_DN4915_c0_g1_i2 1453 5060 +;Gap=M3607
scaffold30|size1839819	est2genome	match_part	1519646	1519863	26244	-	.	ID=scaffold30|size1839819:hsp:9667:3.12.0.15;Parent=scaffold30|size1839819:hit:5522:3.12.0.15;Target=TRINITY_DN4915_c0_g1_i2 5061 5278 +;Gap=M218
scaffold30|size1839819	est2genome	expressed_sequence_match	1522977	1525761	10778	-	.	ID=scaffold30|size1839819:hit:5523:3.12.0.15;Name=TRINITY_DN13711_c0_g1_i5;score=10778
scaffold30|size1839819	est2genome	match_part	1525589	1525761	10778	-	.	ID=scaffold30|size1839819:hsp:9668:3.12.0.15;Parent=scaffold30|size1839819:hit:5523:3.12.0.15;Target=TRINITY_DN13711_c0_g1_i5 1 173 +;Gap=M173
scaffold30|size1839819	est2genome	match_part	1525341	1525502	10778	-	.	ID=scaffold30|size1839819:hsp:9669:3.12.0.15;Parent=scaffold30|size1839819:hit:5523:3.12.0.15;Target=TRINITY_DN13711_c0_g1_i5 174 335 +;Gap=M162
scaffold30|size1839819	est2genome	match_part	1525151	1525258	10778	-	.	ID=scaffold30|size1839819:hsp:9670:3.12.0.15;Parent=scaffold30|size1839819:hit:5523:3.12.0.15;Target=TRINITY_DN13711_c0_g1_i5 336 443 +;Gap=M108
scaffold30|size1839819	est2genome	match_part	1524760	1525012	10778	-	.	ID=scaffold30|size1839819:hsp:9671:3.12.0.15;Parent=scaffold30|size1839819:hit:5523:3.12.0.15;Target=TRINITY_DN13711_c0_g1_i5 444 696 +;Gap=M253
scaffold30|size1839819	est2genome	match_part	1524274	1524669	10778	-	.	ID=scaffold30|size1839819:hsp:9672:3.12.0.15;Parent=scaffold30|size1839819:hit:5523:3.12.0.15;Target=TRINITY_DN13711_c0_g1_i5 697 1092 +;Gap=M396
scaffold30|size1839819	est2genome	match_part	1523306	1524208	10778	-	.	ID=scaffold30|size1839819:hsp:9673:3.12.0.15;Parent=scaffold30|size1839819:hit:5523:3.12.0.15;Target=TRINITY_DN13711_c0_g1_i5 1093 1995 +;Gap=M903
scaffold30|size1839819	est2genome	match_part	1522977	1523166	10778	-	.	ID=scaffold30|size1839819:hsp:9674:3.12.0.15;Parent=scaffold30|size1839819:hit:5523:3.12.0.15;Target=TRINITY_DN13711_c0_g1_i5 1996 2185 +;Gap=M190
scaffold30|size1839819	est2genome	expressed_sequence_match	1522977	1525761	11247	-	.	ID=scaffold30|size1839819:hit:5524:3.12.0.15;Name=TRINITY_DN13711_c0_g1_i6;score=11247
scaffold30|size1839819	est2genome	match_part	1525589	1525761	11247	-	.	ID=scaffold30|size1839819:hsp:9675:3.12.0.15;Parent=scaffold30|size1839819:hit:5524:3.12.0.15;Target=TRINITY_DN13711_c0_g1_i6 1 173 +;Gap=M173
scaffold30|size1839819	est2genome	match_part	1525341	1525502	11247	-	.	ID=scaffold30|size1839819:hsp:9676:3.12.0.15;Parent=scaffold30|size1839819:hit:5524:3.12.0.15;Target=TRINITY_DN13711_c0_g1_i6 174 335 +;Gap=M162
scaffold30|size1839819	est2genome	match_part	1525151	1525258	11247	-	.	ID=scaffold30|size1839819:hsp:9677:3.12.0.15;Parent=scaffold30|size1839819:hit:5524:3.12.0.15;Target=TRINITY_DN13711_c0_g1_i6 336 443 +;Gap=M108
scaffold30|size1839819	est2genome	match_part	1524274	1525012	11247	-	.	ID=scaffold30|size1839819:hsp:9678:3.12.0.15;Parent=scaffold30|size1839819:hit:5524:3.12.0.15;Target=TRINITY_DN13711_c0_g1_i6 444 1182 +;Gap=M739
scaffold30|size1839819	est2genome	match_part	1523306	1524208	11247	-	.	ID=scaffold30|size1839819:hsp:9679:3.12.0.15;Parent=scaffold30|size1839819:hit:5524:3.12.0.15;Target=TRINITY_DN13711_c0_g1_i6 1183 2085 +;Gap=M903
scaffold30|size1839819	est2genome	match_part	1522977	1523166	11247	-	.	ID=scaffold30|size1839819:hsp:9680:3.12.0.15;Parent=scaffold30|size1839819:hit:5524:3.12.0.15;Target=TRINITY_DN13711_c0_g1_i6 2086 2275 +;Gap=M190
scaffold30|size1839819	est2genome	expressed_sequence_match	1522977	1525761	11114	-	.	ID=scaffold30|size1839819:hit:5525:3.12.0.15;Name=TRINITY_DN13711_c0_g1_i7;score=11114
scaffold30|size1839819	est2genome	match_part	1525589	1525761	11114	-	.	ID=scaffold30|size1839819:hsp:9681:3.12.0.15;Parent=scaffold30|size1839819:hit:5525:3.12.0.15;Target=TRINITY_DN13711_c0_g1_i7 1 173 +;Gap=M173
scaffold30|size1839819	est2genome	match_part	1525341	1525502	11114	-	.	ID=scaffold30|size1839819:hsp:9682:3.12.0.15;Parent=scaffold30|size1839819:hit:5525:3.12.0.15;Target=TRINITY_DN13711_c0_g1_i7 174 335 +;Gap=M162
scaffold30|size1839819	est2genome	match_part	1525151	1525258	11114	-	.	ID=scaffold30|size1839819:hsp:9683:3.12.0.15;Parent=scaffold30|size1839819:hit:5525:3.12.0.15;Target=TRINITY_DN13711_c0_g1_i7 336 443 +;Gap=M108
scaffold30|size1839819	est2genome	match_part	1524760	1525012	11114	-	.	ID=scaffold30|size1839819:hsp:9684:3.12.0.15;Parent=scaffold30|size1839819:hit:5525:3.12.0.15;Target=TRINITY_DN13711_c0_g1_i7 444 696 +;Gap=M253
scaffold30|size1839819	est2genome	match_part	1523306	1524669	11114	-	.	ID=scaffold30|size1839819:hsp:9685:3.12.0.15;Parent=scaffold30|size1839819:hit:5525:3.12.0.15;Target=TRINITY_DN13711_c0_g1_i7 697 2060 +;Gap=M1364
scaffold30|size1839819	est2genome	match_part	1522977	1523166	11114	-	.	ID=scaffold30|size1839819:hsp:9686:3.12.0.15;Parent=scaffold30|size1839819:hit:5525:3.12.0.15;Target=TRINITY_DN13711_c0_g1_i7 2061 2250 +;Gap=M190
scaffold30|size1839819	est2genome	expressed_sequence_match	1519565	1520048	2411	+	.	ID=scaffold30|size1839819:hit:5526:3.12.0.15;Name=TRINITY_DN2818_c0_g1_i1;score=2411
scaffold30|size1839819	est2genome	match_part	1519565	1520048	2411	+	.	ID=scaffold30|size1839819:hsp:9687:3.12.0.15;Parent=scaffold30|size1839819:hit:5526:3.12.0.15;Target=TRINITY_DN2818_c0_g1_i1 1 484 -;Gap=M484
scaffold30|size1839819	est2genome	expressed_sequence_match	1541593	1543810	10236	+	.	ID=scaffold30|size1839819:hit:5527:3.12.0.15;Name=TRINITY_DN13868_c0_g1_i2;score=10236
scaffold30|size1839819	est2genome	match_part	1541593	1542549	10236	+	.	ID=scaffold30|size1839819:hsp:9688:3.12.0.15;Parent=scaffold30|size1839819:hit:5527:3.12.0.15;Target=TRINITY_DN13868_c0_g1_i2 1 957 +;Gap=M957
scaffold30|size1839819	est2genome	match_part	1542655	1543537	10236	+	.	ID=scaffold30|size1839819:hsp:9689:3.12.0.15;Parent=scaffold30|size1839819:hit:5527:3.12.0.15;Target=TRINITY_DN13868_c0_g1_i2 958 1840 +;Gap=M883
scaffold30|size1839819	est2genome	match_part	1543597	1543810	10236	+	.	ID=scaffold30|size1839819:hsp:9690:3.12.0.15;Parent=scaffold30|size1839819:hit:5527:3.12.0.15;Target=TRINITY_DN13868_c0_g1_i2 1841 2054 +;Gap=M214
scaffold30|size1839819	est2genome	expressed_sequence_match	1541593	1542675	5415	+	.	ID=scaffold30|size1839819:hit:5528:3.12.0.15;Name=TRINITY_DN13868_c0_g1_i3;score=5415
scaffold30|size1839819	est2genome	match_part	1541593	1542675	5415	+	.	ID=scaffold30|size1839819:hsp:9691:3.12.0.15;Parent=scaffold30|size1839819:hit:5528:3.12.0.15;Target=TRINITY_DN13868_c0_g1_i3 1 1083 +;Gap=M1083
scaffold30|size1839819	est2genome	expressed_sequence_match	1543562	1544587	4638	-	.	ID=scaffold30|size1839819:hit:5529:3.12.0.15;Name=TRINITY_DN11596_c0_g1_i1;score=4638
scaffold30|size1839819	est2genome	match_part	1543935	1544587	4638	-	.	ID=scaffold30|size1839819:hsp:9692:3.12.0.15;Parent=scaffold30|size1839819:hit:5529:3.12.0.15;Target=TRINITY_DN11596_c0_g1_i1 1 653 +;Gap=M653
scaffold30|size1839819	est2genome	match_part	1543562	1543847	4638	-	.	ID=scaffold30|size1839819:hsp:9693:3.12.0.15;Parent=scaffold30|size1839819:hit:5529:3.12.0.15;Target=TRINITY_DN11596_c0_g1_i1 654 939 +;Gap=M286
scaffold30|size1839819	est2genome	expressed_sequence_match	1541593	1543810	10731	+	.	ID=scaffold30|size1839819:hit:5530:3.12.0.15;Name=TRINITY_DN13868_c0_g1_i4;score=10731
scaffold30|size1839819	est2genome	match_part	1541593	1542549	10731	+	.	ID=scaffold30|size1839819:hsp:9694:3.12.0.15;Parent=scaffold30|size1839819:hit:5530:3.12.0.15;Target=TRINITY_DN13868_c0_g1_i4 1 957 +;Gap=M957
scaffold30|size1839819	est2genome	match_part	1542617	1543810	10731	+	.	ID=scaffold30|size1839819:hsp:9695:3.12.0.15;Parent=scaffold30|size1839819:hit:5530:3.12.0.15;Target=TRINITY_DN13868_c0_g1_i4 958 2151 +;Gap=M1194
scaffold30|size1839819	est2genome	expressed_sequence_match	1543562	1544587	5094	-	.	ID=scaffold30|size1839819:hit:5531:3.12.0.15;Name=TRINITY_DN11596_c0_g1_i2;score=5094
scaffold30|size1839819	est2genome	match_part	1543562	1544587	5094	-	.	ID=scaffold30|size1839819:hsp:9696:3.12.0.15;Parent=scaffold30|size1839819:hit:5531:3.12.0.15;Target=TRINITY_DN11596_c0_g1_i2 1 1026 +;Gap=M1026
scaffold30|size1839819	est2genome	expressed_sequence_match	1541595	1544574	13827	+	.	ID=scaffold30|size1839819:hit:5532:3.12.0.15;Name=TRINITY_DN6772_c0_g1_i1;score=13827
scaffold30|size1839819	est2genome	match_part	1541595	1542549	13827	+	.	ID=scaffold30|size1839819:hsp:9697:3.12.0.15;Parent=scaffold30|size1839819:hit:5532:3.12.0.15;Target=TRINITY_DN6772_c0_g1_i1 1 955 +;Gap=M955
scaffold30|size1839819	est2genome	match_part	1542655	1543847	13827	+	.	ID=scaffold30|size1839819:hsp:9698:3.12.0.15;Parent=scaffold30|size1839819:hit:5532:3.12.0.15;Target=TRINITY_DN6772_c0_g1_i1 956 2148 +;Gap=M1193
scaffold30|size1839819	est2genome	match_part	1543935	1544574	13827	+	.	ID=scaffold30|size1839819:hsp:9699:3.12.0.15;Parent=scaffold30|size1839819:hit:5532:3.12.0.15;Target=TRINITY_DN6772_c0_g1_i1 2149 2788 +;Gap=M640
scaffold30|size1839819	est2genome	expressed_sequence_match	1541593	1543810	10417	+	.	ID=scaffold30|size1839819:hit:5533:3.12.0.15;Name=TRINITY_DN13868_c0_g1_i5;score=10417
scaffold30|size1839819	est2genome	match_part	1541593	1542549	10417	+	.	ID=scaffold30|size1839819:hsp:9700:3.12.0.15;Parent=scaffold30|size1839819:hit:5533:3.12.0.15;Target=TRINITY_DN13868_c0_g1_i5 1 957 +;Gap=M957
scaffold30|size1839819	est2genome	match_part	1542617	1543537	10417	+	.	ID=scaffold30|size1839819:hsp:9701:3.12.0.15;Parent=scaffold30|size1839819:hit:5533:3.12.0.15;Target=TRINITY_DN13868_c0_g1_i5 958 1878 +;Gap=M921
scaffold30|size1839819	est2genome	match_part	1543597	1543810	10417	+	.	ID=scaffold30|size1839819:hsp:9702:3.12.0.15;Parent=scaffold30|size1839819:hit:5533:3.12.0.15;Target=TRINITY_DN13868_c0_g1_i5 1879 2092 +;Gap=M214
scaffold30|size1839819	est2genome	expressed_sequence_match	1544789	1546919	9354	-	.	ID=scaffold30|size1839819:hit:5534:3.12.0.15;Name=TRINITY_DN8511_c0_g1_i1;score=9354
scaffold30|size1839819	est2genome	match_part	1546847	1546919	9354	-	.	ID=scaffold30|size1839819:hsp:9703:3.12.0.15;Parent=scaffold30|size1839819:hit:5534:3.12.0.15;Target=TRINITY_DN8511_c0_g1_i1 1 73 +;Gap=M73
scaffold30|size1839819	est2genome	match_part	1544789	1546706	9354	-	.	ID=scaffold30|size1839819:hsp:9704:3.12.0.15;Parent=scaffold30|size1839819:hit:5534:3.12.0.15;Target=TRINITY_DN8511_c0_g1_i1 74 1972 +;Gap=M1918
scaffold30|size1839819	est2genome	expressed_sequence_match	1555035	1555494	2262	-	.	ID=scaffold30|size1839819:hit:5535:3.12.0.15;Name=TRINITY_DN18262_c0_g1_i1;score=2262
scaffold30|size1839819	est2genome	match_part	1555035	1555494	2262	-	.	ID=scaffold30|size1839819:hsp:9705:3.12.0.15;Parent=scaffold30|size1839819:hit:5535:3.12.0.15;Target=TRINITY_DN18262_c0_g1_i1 1 463 -;Gap=M460
scaffold30|size1839819	est2genome	expressed_sequence_match	1550759	1552822	10030	+	.	ID=scaffold30|size1839819:hit:5536:3.12.0.15;Name=TRINITY_DN7715_c1_g1_i1;score=10030
scaffold30|size1839819	est2genome	match_part	1550759	1552822	10030	+	.	ID=scaffold30|size1839819:hsp:9706:3.12.0.15;Parent=scaffold30|size1839819:hit:5536:3.12.0.15;Target=TRINITY_DN7715_c1_g1_i1 1 2074 -;Gap=M2064
scaffold30|size1839819	est2genome	expressed_sequence_match	1550918	1554009	15367	+	.	ID=scaffold30|size1839819:hit:5537:3.12.0.15;Name=TRINITY_DN15239_c0_g2_i1;score=15367
scaffold30|size1839819	est2genome	match_part	1550918	1554009	15367	+	.	ID=scaffold30|size1839819:hsp:9707:3.12.0.15;Parent=scaffold30|size1839819:hit:5537:3.12.0.15;Target=TRINITY_DN15239_c0_g2_i1 5 3097 +;Gap=M3092
scaffold30|size1839819	est2genome	expressed_sequence_match	1553716	1555406	7989	-	.	ID=scaffold30|size1839819:hit:5538:3.12.0.15;Name=TRINITY_DN17253_c0_g1_i1;score=7989
scaffold30|size1839819	est2genome	match_part	1553716	1555406	7989	-	.	ID=scaffold30|size1839819:hsp:9708:3.12.0.15;Parent=scaffold30|size1839819:hit:5538:3.12.0.15;Target=TRINITY_DN17253_c0_g1_i1 1 1682 +;Gap=M1691
scaffold30|size1839819	est2genome	expressed_sequence_match	1552530	1552793	1311	-	.	ID=scaffold30|size1839819:hit:5539:3.12.0.15;Name=TRINITY_DN19973_c0_g1_i1;score=1311
scaffold30|size1839819	est2genome	match_part	1552530	1552793	1311	-	.	ID=scaffold30|size1839819:hsp:9709:3.12.0.15;Parent=scaffold30|size1839819:hit:5539:3.12.0.15;Target=TRINITY_DN19973_c0_g1_i1 15 278 +;Gap=M264
scaffold30|size1839819	est2genome	expressed_sequence_match	1553716	1555406	7896	-	.	ID=scaffold30|size1839819:hit:5540:3.12.0.15;Name=TRINITY_DN17253_c0_g1_i2;score=7896
scaffold30|size1839819	est2genome	match_part	1553883	1555406	7896	-	.	ID=scaffold30|size1839819:hsp:9710:3.12.0.15;Parent=scaffold30|size1839819:hit:5540:3.12.0.15;Target=TRINITY_DN17253_c0_g1_i2 1 1524 +;Gap=M1524
scaffold30|size1839819	est2genome	match_part	1553716	1553812	7896	-	.	ID=scaffold30|size1839819:hsp:9711:3.12.0.15;Parent=scaffold30|size1839819:hit:5540:3.12.0.15;Target=TRINITY_DN17253_c0_g1_i2 1525 1621 +;Gap=M97
scaffold30|size1839819	est2genome	expressed_sequence_match	1554058	1554522	2093	+	.	ID=scaffold30|size1839819:hit:5541:3.12.0.15;Name=TRINITY_DN5302_c0_g1_i1;score=2093
scaffold30|size1839819	est2genome	match_part	1554058	1554522	2093	+	.	ID=scaffold30|size1839819:hsp:9712:3.12.0.15;Parent=scaffold30|size1839819:hit:5541:3.12.0.15;Target=TRINITY_DN5302_c0_g1_i1 1 456 +;Gap=M465
scaffold30|size1839819	est2genome	expressed_sequence_match	1552668	1555427	13642	-	.	ID=scaffold30|size1839819:hit:5542:3.12.0.15;Name=TRINITY_DN9404_c0_g1_i1;score=13642
scaffold30|size1839819	est2genome	match_part	1552668	1555427	13642	-	.	ID=scaffold30|size1839819:hsp:9713:3.12.0.15;Parent=scaffold30|size1839819:hit:5542:3.12.0.15;Target=TRINITY_DN9404_c0_g1_i1 1 2764 -;Gap=M2760
scaffold30|size1839819	est2genome	expressed_sequence_match	1550838	1551097	1184	-	.	ID=scaffold30|size1839819:hit:5543:3.12.0.15;Name=TRINITY_DN21555_c0_g1_i1;score=1184
scaffold30|size1839819	est2genome	match_part	1550838	1551097	1184	-	.	ID=scaffold30|size1839819:hsp:9714:3.12.0.15;Parent=scaffold30|size1839819:hit:5543:3.12.0.15;Target=TRINITY_DN21555_c0_g1_i1 1 255 +;Gap=M260
scaffold30|size1839819	est2genome	expressed_sequence_match	1561862	1562830	4430	+	.	ID=scaffold30|size1839819:hit:5544:3.12.0.15;Name=TRINITY_DN14658_c0_g1_i1;score=4430
scaffold30|size1839819	est2genome	match_part	1561862	1562830	4430	+	.	ID=scaffold30|size1839819:hsp:9715:3.12.0.15;Parent=scaffold30|size1839819:hit:5544:3.12.0.15;Target=TRINITY_DN14658_c0_g1_i1 1 999 -;Gap=M969
scaffold30|size1839819	est2genome	expressed_sequence_match	1561862	1562830	4728	+	.	ID=scaffold30|size1839819:hit:5545:3.12.0.15;Name=TRINITY_DN14658_c0_g1_i2;score=4728
scaffold30|size1839819	est2genome	match_part	1561862	1562830	4728	+	.	ID=scaffold30|size1839819:hsp:9716:3.12.0.15;Parent=scaffold30|size1839819:hit:5545:3.12.0.15;Target=TRINITY_DN14658_c0_g1_i2 1 977 -;Gap=M969
scaffold30|size1839819	est2genome	expressed_sequence_match	1562703	1562913	922	-	.	ID=scaffold30|size1839819:hit:5546:3.12.0.15;Name=TRINITY_DN3494_c0_g1_i1;score=922
scaffold30|size1839819	est2genome	match_part	1562703	1562913	922	-	.	ID=scaffold30|size1839819:hsp:9717:3.12.0.15;Parent=scaffold30|size1839819:hit:5546:3.12.0.15;Target=TRINITY_DN3494_c0_g1_i1 1 212 -;Gap=M211
scaffold30|size1839819	est2genome	expressed_sequence_match	1562638	1562854	1039	-	.	ID=scaffold30|size1839819:hit:5547:3.12.0.15;Name=TRINITY_DN14356_c0_g1_i1;score=1039
scaffold30|size1839819	est2genome	match_part	1562638	1562854	1039	-	.	ID=scaffold30|size1839819:hsp:9718:3.12.0.15;Parent=scaffold30|size1839819:hit:5547:3.12.0.15;Target=TRINITY_DN14356_c0_g1_i1 1 220 +;Gap=M217
scaffold30|size1839819	est2genome	expressed_sequence_match	1562196	1562474	909	+	.	ID=scaffold30|size1839819:hit:5548:3.12.0.15;Name=TRINITY_DN24586_c0_g1_i1;score=909
scaffold30|size1839819	est2genome	match_part	1562196	1562474	909	+	.	ID=scaffold30|size1839819:hsp:9719:3.12.0.15;Parent=scaffold30|size1839819:hit:5548:3.12.0.15;Target=TRINITY_DN24586_c0_g1_i1 7 286 +;Gap=M279
scaffold30|size1839819	est2genome	expressed_sequence_match	1568001	1569500	7482	+	.	ID=scaffold30|size1839819:hit:5549:3.12.0.15;Name=TRINITY_DN8072_c0_g1_i1;score=7482
scaffold30|size1839819	est2genome	match_part	1568001	1569500	7482	+	.	ID=scaffold30|size1839819:hsp:9720:3.12.0.15;Parent=scaffold30|size1839819:hit:5549:3.12.0.15;Target=TRINITY_DN8072_c0_g1_i1 1 1500 -;Gap=M1500
scaffold30|size1839819	est2genome	expressed_sequence_match	1569896	1570447	2733	-	.	ID=scaffold30|size1839819:hit:5550:3.12.0.15;Name=TRINITY_DN1061_c0_g1_i1;score=2733
scaffold30|size1839819	est2genome	match_part	1569896	1570447	2733	-	.	ID=scaffold30|size1839819:hsp:9721:3.12.0.15;Parent=scaffold30|size1839819:hit:5550:3.12.0.15;Target=TRINITY_DN1061_c0_g1_i1 1 552 +;Gap=M552
scaffold30|size1839819	est2genome	expressed_sequence_match	1574279	1574533	1182	-	.	ID=scaffold30|size1839819:hit:5551:3.12.0.15;Name=TRINITY_DN2711_c0_g1_i1;score=1182
scaffold30|size1839819	est2genome	match_part	1574279	1574533	1182	-	.	ID=scaffold30|size1839819:hsp:9722:3.12.0.15;Parent=scaffold30|size1839819:hit:5551:3.12.0.15;Target=TRINITY_DN2711_c0_g1_i1 1 266 +;Gap=M255
scaffold30|size1839819	est2genome	expressed_sequence_match	1574266	1574533	1211	-	.	ID=scaffold30|size1839819:hit:5552:3.12.0.15;Name=TRINITY_DN2711_c0_g2_i1;score=1211
scaffold30|size1839819	est2genome	match_part	1574266	1574533	1211	-	.	ID=scaffold30|size1839819:hsp:9723:3.12.0.15;Parent=scaffold30|size1839819:hit:5552:3.12.0.15;Target=TRINITY_DN2711_c0_g2_i1 1 279 +;Gap=M268
scaffold30|size1839819	est2genome	expressed_sequence_match	1573550	1573745	863	-	.	ID=scaffold30|size1839819:hit:5553:3.12.0.15;Name=TRINITY_DN1011_c0_g1_i1;score=863
scaffold30|size1839819	est2genome	match_part	1573550	1573745	863	-	.	ID=scaffold30|size1839819:hsp:9724:3.12.0.15;Parent=scaffold30|size1839819:hit:5553:3.12.0.15;Target=TRINITY_DN1011_c0_g1_i1 46 241 +;Gap=M196
scaffold30|size1839819	est2genome	expressed_sequence_match	1573438	1573688	1156	-	.	ID=scaffold30|size1839819:hit:5554:3.12.0.15;Name=TRINITY_DN4068_c0_g1_i1;score=1156
scaffold30|size1839819	est2genome	match_part	1573438	1573688	1156	-	.	ID=scaffold30|size1839819:hsp:9725:3.12.0.15;Parent=scaffold30|size1839819:hit:5554:3.12.0.15;Target=TRINITY_DN4068_c0_g1_i1 1 256 -;Gap=M251
scaffold30|size1839819	est2genome	expressed_sequence_match	1576000	1576248	980	-	.	ID=scaffold30|size1839819:hit:5555:3.12.0.15;Name=TRINITY_DN13298_c0_g1_i1;score=980
scaffold30|size1839819	est2genome	match_part	1576000	1576248	980	-	.	ID=scaffold30|size1839819:hsp:9726:3.12.0.15;Parent=scaffold30|size1839819:hit:5555:3.12.0.15;Target=TRINITY_DN13298_c0_g1_i1 26 280 +;Gap=M249
scaffold30|size1839819	est2genome	expressed_sequence_match	1571463	1571658	738	-	.	ID=scaffold30|size1839819:hit:5556:3.12.0.15;Name=TRINITY_DN12621_c0_g3_i1;score=738
scaffold30|size1839819	est2genome	match_part	1571463	1571658	738	-	.	ID=scaffold30|size1839819:hsp:9727:3.12.0.15;Parent=scaffold30|size1839819:hit:5556:3.12.0.15;Target=TRINITY_DN12621_c0_g3_i1 25 220 -;Gap=M196
scaffold30|size1839819	est2genome	expressed_sequence_match	1574586	1574809	874	-	.	ID=scaffold30|size1839819:hit:5557:3.12.0.15;Name=TRINITY_DN9744_c0_g1_i1;score=874
scaffold30|size1839819	est2genome	match_part	1574586	1574809	874	-	.	ID=scaffold30|size1839819:hsp:9728:3.12.0.15;Parent=scaffold30|size1839819:hit:5557:3.12.0.15;Target=TRINITY_DN9744_c0_g1_i1 1 220 -;Gap=M224
scaffold30|size1839819	est2genome	expressed_sequence_match	1576990	1577223	960	+	.	ID=scaffold30|size1839819:hit:5558:3.12.0.15;Name=TRINITY_DN9288_c0_g1_i1;score=960
scaffold30|size1839819	est2genome	match_part	1576990	1577223	960	+	.	ID=scaffold30|size1839819:hsp:9729:3.12.0.15;Parent=scaffold30|size1839819:hit:5558:3.12.0.15;Target=TRINITY_DN9288_c0_g1_i1 19 255 +;Gap=M234
scaffold30|size1839819	est2genome	expressed_sequence_match	1573853	1574359	2338	-	.	ID=scaffold30|size1839819:hit:5559:3.12.0.15;Name=TRINITY_DN12907_c0_g1_i1;score=2338
scaffold30|size1839819	est2genome	match_part	1573853	1574359	2338	-	.	ID=scaffold30|size1839819:hsp:9730:3.12.0.15;Parent=scaffold30|size1839819:hit:5559:3.12.0.15;Target=TRINITY_DN12907_c0_g1_i1 1 520 -;Gap=M507
scaffold30|size1839819	est2genome	expressed_sequence_match	1574586	1574859	1145	-	.	ID=scaffold30|size1839819:hit:5560:3.12.0.15;Name=TRINITY_DN9744_c0_g1_i2;score=1145
scaffold30|size1839819	est2genome	match_part	1574586	1574859	1145	-	.	ID=scaffold30|size1839819:hsp:9731:3.12.0.15;Parent=scaffold30|size1839819:hit:5560:3.12.0.15;Target=TRINITY_DN9744_c0_g1_i2 1 279 -;Gap=M274
scaffold30|size1839819	est2genome	expressed_sequence_match	1579616	1579868	1046	+	.	ID=scaffold30|size1839819:hit:5561:3.12.0.15;Name=TRINITY_DN2970_c0_g1_i1;score=1046
scaffold30|size1839819	est2genome	match_part	1579616	1579868	1046	+	.	ID=scaffold30|size1839819:hsp:9732:3.12.0.15;Parent=scaffold30|size1839819:hit:5561:3.12.0.15;Target=TRINITY_DN2970_c0_g1_i1 1 259 -;Gap=M253
scaffold30|size1839819	est2genome	expressed_sequence_match	1586070	1587571	7395	+	.	ID=scaffold30|size1839819:hit:5562:3.12.0.15;Name=TRINITY_DN8072_c0_g1_i1;score=7395
scaffold30|size1839819	est2genome	match_part	1586070	1587571	7395	+	.	ID=scaffold30|size1839819:hsp:9733:3.12.0.15;Parent=scaffold30|size1839819:hit:5562:3.12.0.15;Target=TRINITY_DN8072_c0_g1_i1 1 1500 -;Gap=M1502
###
scaffold30|size1839819	blastx	protein_match	1602478	1603716	1159	+	.	ID=scaffold30|size1839819:hit:5563:3.12.0.16;Name=jgi|Thaoce1|87692|rna18375;score=1159
scaffold30|size1839819	blastx	match_part	1602478	1603716	1159	+	.	ID=scaffold30|size1839819:hsp:9734:3.12.0.16;Parent=scaffold30|size1839819:hit:5563:3.12.0.16;Target=jgi|Thaoce1|87692|rna18375 20 407 +;Gap=M1239
scaffold30|size1839819	blastx	protein_match	1602535	1603722	708	+	.	ID=scaffold30|size1839819:hit:5564:3.12.0.16;Name=jgi|Fracy1|192369|e_gw1.15.295.1;score=708
scaffold30|size1839819	blastx	match_part	1602535	1603722	708	+	.	ID=scaffold30|size1839819:hsp:9735:3.12.0.16;Parent=scaffold30|size1839819:hit:5564:3.12.0.16;Target=jgi|Fracy1|192369|e_gw1.15.295.1 17 338 +;Gap=M1188
scaffold30|size1839819	blastx	protein_match	1602535	1603722	708	+	.	ID=scaffold30|size1839819:hit:5565:3.12.0.16;Name=jgi|Fracy1|192369|e_gw1.15.295.1;score=708
scaffold30|size1839819	blastx	match_part	1602535	1603722	708	+	.	ID=scaffold30|size1839819:hsp:9736:3.12.0.16;Parent=scaffold30|size1839819:hit:5565:3.12.0.16;Target=jgi|Fracy1|192369|e_gw1.15.295.1 17 338 +;Gap=M1188
scaffold30|size1839819	blastx	protein_match	1602541	1603719	1216	+	.	ID=scaffold30|size1839819:hit:5566:3.12.0.16;Name=jgi|Thaps3|262207|thaps1_ua_kg.chr_4000217;score=1216
scaffold30|size1839819	blastx	match_part	1602541	1603719	1216	+	.	ID=scaffold30|size1839819:hsp:9737:3.12.0.16;Parent=scaffold30|size1839819:hit:5566:3.12.0.16;Target=jgi|Thaps3|262207|thaps1_ua_kg.chr_4000217 1 374 +;Gap=M1179
scaffold30|size1839819	blastx	protein_match	1602535	1603722	708	+	.	ID=scaffold30|size1839819:hit:5567:3.12.0.16;Name=jgi|Fracy1|185545|e_gw1.6.683.1;score=708
scaffold30|size1839819	blastx	match_part	1602535	1603722	708	+	.	ID=scaffold30|size1839819:hsp:9738:3.12.0.16;Parent=scaffold30|size1839819:hit:5567:3.12.0.16;Target=jgi|Fracy1|185545|e_gw1.6.683.1 16 337 +;Gap=M1188
scaffold30|size1839819	blastx	protein_match	1602535	1603722	708	+	.	ID=scaffold30|size1839819:hit:5568:3.12.0.16;Name=jgi|Fracy1|185545|e_gw1.6.683.1;score=708
scaffold30|size1839819	blastx	match_part	1602535	1603722	708	+	.	ID=scaffold30|size1839819:hsp:9739:3.12.0.16;Parent=scaffold30|size1839819:hit:5568:3.12.0.16;Target=jgi|Fracy1|185545|e_gw1.6.683.1 16 337 +;Gap=M1188
scaffold30|size1839819	blastx	protein_match	1602535	1603722	708	+	.	ID=scaffold30|size1839819:hit:5569:3.12.0.16;Name=jgi|Fracy1|185545|e_gw1.6.683.1;score=708
scaffold30|size1839819	blastx	match_part	1602535	1603722	708	+	.	ID=scaffold30|size1839819:hsp:9740:3.12.0.16;Parent=scaffold30|size1839819:hit:5569:3.12.0.16;Target=jgi|Fracy1|185545|e_gw1.6.683.1 16 337 +;Gap=M1188
scaffold30|size1839819	blastx	protein_match	1607202	1609013	1704	-	.	ID=scaffold30|size1839819:hit:5570:3.12.0.16;Name=jgi|Thaps3|4563|fgenesh1_pg.C_chr_4000513;score=1704
scaffold30|size1839819	blastx	match_part	1607202	1609013	1704	-	.	ID=scaffold30|size1839819:hsp:9741:3.12.0.16;Parent=scaffold30|size1839819:hit:5570:3.12.0.16;Target=jgi|Thaps3|4563|fgenesh1_pg.C_chr_4000513 3 545 +;Gap=M1812
scaffold30|size1839819	blastx	protein_match	1607205	1608944	1463	-	.	ID=scaffold30|size1839819:hit:5571:3.12.0.16;Name=jgi|Thaoce1|84828|rna30218;score=1463
scaffold30|size1839819	blastx	match_part	1607205	1608944	1463	-	.	ID=scaffold30|size1839819:hsp:9742:3.12.0.16;Parent=scaffold30|size1839819:hit:5571:3.12.0.16;Target=jgi|Thaoce1|84828|rna30218 84 628 +;Gap=M1740
scaffold30|size1839819	blastx	protein_match	1609979	1611319	1124	+	.	ID=scaffold30|size1839819:hit:5572:3.12.0.16;Name=jgi|Fracy1|201784|e_gw1.68.47.1;score=1124
scaffold30|size1839819	blastx	match_part	1609979	1611319	1124	+	.	ID=scaffold30|size1839819:hsp:9743:3.12.0.16;Parent=scaffold30|size1839819:hit:5572:3.12.0.16;Target=jgi|Fracy1|201784|e_gw1.68.47.1 1 449 +;Gap=M1341
scaffold30|size1839819	blastx	protein_match	1609979	1611319	1124	+	.	ID=scaffold30|size1839819:hit:5573:3.12.0.16;Name=jgi|Fracy1|201784|e_gw1.68.47.1;score=1124
scaffold30|size1839819	blastx	match_part	1609979	1611319	1124	+	.	ID=scaffold30|size1839819:hsp:9744:3.12.0.16;Parent=scaffold30|size1839819:hit:5573:3.12.0.16;Target=jgi|Fracy1|201784|e_gw1.68.47.1 1 449 +;Gap=M1341
scaffold30|size1839819	blastx	protein_match	1609979	1611319	1124	+	.	ID=scaffold30|size1839819:hit:5574:3.12.0.16;Name=jgi|Fracy1|201784|e_gw1.68.47.1;score=1124
scaffold30|size1839819	blastx	match_part	1609979	1611319	1124	+	.	ID=scaffold30|size1839819:hsp:9745:3.12.0.16;Parent=scaffold30|size1839819:hit:5574:3.12.0.16;Target=jgi|Fracy1|201784|e_gw1.68.47.1 1 449 +;Gap=M1341
scaffold30|size1839819	blastx	protein_match	1638061	1638477	435	+	.	ID=scaffold30|size1839819:hit:5575:3.12.0.16;Name=jgi|Thaps3|35245|e_gw1.7.493.1;score=435
scaffold30|size1839819	blastx	match_part	1638061	1638477	435	+	.	ID=scaffold30|size1839819:hsp:9746:3.12.0.16;Parent=scaffold30|size1839819:hit:5575:3.12.0.16;Target=jgi|Thaps3|35245|e_gw1.7.493.1 4 134 +;Gap=M417
scaffold30|size1839819	blastx	protein_match	1638061	1638477	426	+	.	ID=scaffold30|size1839819:hit:5576:3.12.0.16;Name=jgi|Thaps3|29950|estExt_Genewise1.C_chr_140052;score=426
scaffold30|size1839819	blastx	match_part	1638061	1638477	426	+	.	ID=scaffold30|size1839819:hsp:9747:3.12.0.16;Parent=scaffold30|size1839819:hit:5576:3.12.0.16;Target=jgi|Thaps3|29950|estExt_Genewise1.C_chr_140052 4 134 +;Gap=M417
scaffold30|size1839819	blastx	protein_match	1638070	1638477	423	+	.	ID=scaffold30|size1839819:hit:5577:3.12.0.16;Name=jgi|Fracy1|193629|e_gw1.19.425.1;score=423
scaffold30|size1839819	blastx	match_part	1638070	1638477	423	+	.	ID=scaffold30|size1839819:hsp:9748:3.12.0.16;Parent=scaffold30|size1839819:hit:5577:3.12.0.16;Target=jgi|Fracy1|193629|e_gw1.19.425.1 1 128 +;Gap=M408
scaffold30|size1839819	blastx	protein_match	1638142	1638477	301	+	.	ID=scaffold30|size1839819:hit:5578:3.12.0.16;Name=jgi|Thaoce1|85013|rna15692;score=301
scaffold30|size1839819	blastx	match_part	1638142	1638477	301	+	.	ID=scaffold30|size1839819:hsp:9749:3.12.0.16;Parent=scaffold30|size1839819:hit:5578:3.12.0.16;Target=jgi|Thaoce1|85013|rna15692 32 137 +;Gap=M336
scaffold30|size1839819	blastx	protein_match	1638145	1638474	239	+	.	ID=scaffold30|size1839819:hit:5579:3.12.0.16;Name=jgi|Thaoce1|98983|rna6913;score=239
scaffold30|size1839819	blastx	match_part	1638145	1638474	239	+	.	ID=scaffold30|size1839819:hsp:9750:3.12.0.16;Parent=scaffold30|size1839819:hit:5579:3.12.0.16;Target=jgi|Thaoce1|98983|rna6913 42 144 +;Gap=M330
scaffold30|size1839819	blastx	protein_match	1638061	1638477	435	+	.	ID=scaffold30|size1839819:hit:5580:3.12.0.16;Name=jgi|Phatr2|50872|estExt_fgenesh1_pm.C_chr_60028;score=435
scaffold30|size1839819	blastx	match_part	1638061	1638477	435	+	.	ID=scaffold30|size1839819:hsp:9751:3.12.0.16;Parent=scaffold30|size1839819:hit:5580:3.12.0.16;Target=jgi|Phatr2|50872|estExt_fgenesh1_pm.C_chr_60028 4 134 +;Gap=M417
scaffold30|size1839819	blastx	protein_match	1638061	1638477	435	+	.	ID=scaffold30|size1839819:hit:5581:3.12.0.16;Name=jgi|Fracy1|180255|e_gw1.2.1154.1;score=435
scaffold30|size1839819	blastx	match_part	1638061	1638477	435	+	.	ID=scaffold30|size1839819:hsp:9752:3.12.0.16;Parent=scaffold30|size1839819:hit:5581:3.12.0.16;Target=jgi|Fracy1|180255|e_gw1.2.1154.1 4 134 +;Gap=M417
scaffold30|size1839819	blastx	protein_match	1638061	1638477	435	+	.	ID=scaffold30|size1839819:hit:5582:3.12.0.16;Name=jgi|Fracy1|180255|e_gw1.2.1154.1;score=435
scaffold30|size1839819	blastx	match_part	1638061	1638477	435	+	.	ID=scaffold30|size1839819:hsp:9753:3.12.0.16;Parent=scaffold30|size1839819:hit:5582:3.12.0.16;Target=jgi|Fracy1|180255|e_gw1.2.1154.1 4 134 +;Gap=M417
scaffold30|size1839819	blastx	protein_match	1638091	1638477	390	+	.	ID=scaffold30|size1839819:hit:5583:3.12.0.16;Name=jgi|Thaoce1|79894|rna17584;score=390
scaffold30|size1839819	blastx	match_part	1638091	1638477	390	+	.	ID=scaffold30|size1839819:hsp:9754:3.12.0.16;Parent=scaffold30|size1839819:hit:5583:3.12.0.16;Target=jgi|Thaoce1|79894|rna17584 45 165 +;Gap=M387
scaffold30|size1839819	blastx	protein_match	1638328	1638477	188	+	.	ID=scaffold30|size1839819:hit:5584:3.12.0.16;Name=jgi|Thaoce1|77504|rna5696;score=188
scaffold30|size1839819	blastx	match_part	1638328	1638477	188	+	.	ID=scaffold30|size1839819:hsp:9755:3.12.0.16;Parent=scaffold30|size1839819:hit:5584:3.12.0.16;Target=jgi|Thaoce1|77504|rna5696 3 52 +;Gap=M150
scaffold30|size1839819	blastx	protein_match	1638070	1638477	423	+	.	ID=scaffold30|size1839819:hit:5585:3.12.0.16;Name=jgi|Fracy1|193629|e_gw1.19.425.1;score=423
scaffold30|size1839819	blastx	match_part	1638070	1638477	423	+	.	ID=scaffold30|size1839819:hsp:9756:3.12.0.16;Parent=scaffold30|size1839819:hit:5585:3.12.0.16;Target=jgi|Fracy1|193629|e_gw1.19.425.1 1 128 +;Gap=M408
scaffold30|size1839819	blastx	protein_match	1638061	1638477	435	+	.	ID=scaffold30|size1839819:hit:5586:3.12.0.16;Name=jgi|Thaps3|36811|e_gw1.12.208.1;score=435
scaffold30|size1839819	blastx	match_part	1638061	1638477	435	+	.	ID=scaffold30|size1839819:hsp:9757:3.12.0.16;Parent=scaffold30|size1839819:hit:5586:3.12.0.16;Target=jgi|Thaps3|36811|e_gw1.12.208.1 4 134 +;Gap=M417
scaffold30|size1839819	blastx	protein_match	1638061	1638477	435	+	.	ID=scaffold30|size1839819:hit:5587:3.12.0.16;Name=jgi|Thaps3|3183|fgenesh1_pg.C_chr_3000117;score=435
scaffold30|size1839819	blastx	match_part	1638061	1638477	435	+	.	ID=scaffold30|size1839819:hsp:9758:3.12.0.16;Parent=scaffold30|size1839819:hit:5587:3.12.0.16;Target=jgi|Thaps3|3183|fgenesh1_pg.C_chr_3000117 4 134 +;Gap=M417
scaffold30|size1839819	blastx	protein_match	1638061	1638477	435	+	.	ID=scaffold30|size1839819:hit:5588:3.12.0.16;Name=jgi|Fracy1|191802|e_gw1.13.282.1;score=435
scaffold30|size1839819	blastx	match_part	1638061	1638477	435	+	.	ID=scaffold30|size1839819:hsp:9759:3.12.0.16;Parent=scaffold30|size1839819:hit:5588:3.12.0.16;Target=jgi|Fracy1|191802|e_gw1.13.282.1 4 134 +;Gap=M417
scaffold30|size1839819	blastx	protein_match	1638061	1638477	435	+	.	ID=scaffold30|size1839819:hit:5589:3.12.0.16;Name=jgi|Fracy1|179014|e_gw1.1.2140.1;score=435
scaffold30|size1839819	blastx	match_part	1638061	1638477	435	+	.	ID=scaffold30|size1839819:hsp:9760:3.12.0.16;Parent=scaffold30|size1839819:hit:5589:3.12.0.16;Target=jgi|Fracy1|179014|e_gw1.1.2140.1 4 134 +;Gap=M417
scaffold30|size1839819	blastx	protein_match	1638061	1638477	435	+	.	ID=scaffold30|size1839819:hit:5590:3.12.0.16;Name=jgi|Fracy1|191802|e_gw1.13.282.1;score=435
scaffold30|size1839819	blastx	match_part	1638061	1638477	435	+	.	ID=scaffold30|size1839819:hsp:9761:3.12.0.16;Parent=scaffold30|size1839819:hit:5590:3.12.0.16;Target=jgi|Fracy1|191802|e_gw1.13.282.1 4 134 +;Gap=M417
scaffold30|size1839819	blastx	protein_match	1638061	1638477	428	+	.	ID=scaffold30|size1839819:hit:5591:3.12.0.16;Name=jgi|Thaoce1|99046|rna23343;score=428
scaffold30|size1839819	blastx	match_part	1638061	1638477	428	+	.	ID=scaffold30|size1839819:hsp:9762:3.12.0.16;Parent=scaffold30|size1839819:hit:5591:3.12.0.16;Target=jgi|Thaoce1|99046|rna23343 77 207 +;Gap=M417
scaffold30|size1839819	blastx	protein_match	1638070	1638477	423	+	.	ID=scaffold30|size1839819:hit:5592:3.12.0.16;Name=jgi|Fracy1|193629|e_gw1.19.425.1;score=423
scaffold30|size1839819	blastx	match_part	1638070	1638477	423	+	.	ID=scaffold30|size1839819:hsp:9763:3.12.0.16;Parent=scaffold30|size1839819:hit:5592:3.12.0.16;Target=jgi|Fracy1|193629|e_gw1.19.425.1 1 128 +;Gap=M408
scaffold30|size1839819	blastx	protein_match	1638136	1638276	139	+	.	ID=scaffold30|size1839819:hit:5593:3.12.0.16;Name=jgi|Thaoce1|81816|rna18698;score=139
scaffold30|size1839819	blastx	match_part	1638136	1638276	139	+	.	ID=scaffold30|size1839819:hsp:9764:3.12.0.16;Parent=scaffold30|size1839819:hit:5593:3.12.0.16;Target=jgi|Thaoce1|81816|rna18698 29 75 +;Gap=M141
scaffold30|size1839819	blastx	protein_match	1638061	1638477	435	+	.	ID=scaffold30|size1839819:hit:5594:3.12.0.16;Name=jgi|Thaps3|586|fgenesh1_pm.C_chr_7000024;score=435
scaffold30|size1839819	blastx	match_part	1638061	1638477	435	+	.	ID=scaffold30|size1839819:hsp:9765:3.12.0.16;Parent=scaffold30|size1839819:hit:5594:3.12.0.16;Target=jgi|Thaps3|586|fgenesh1_pm.C_chr_7000024 4 134 +;Gap=M417
scaffold30|size1839819	blastx	protein_match	1638061	1638477	435	+	.	ID=scaffold30|size1839819:hit:5595:3.12.0.16;Name=jgi|Phatr2|11841|e_gw1.6.309.1;score=435
scaffold30|size1839819	blastx	match_part	1638061	1638477	435	+	.	ID=scaffold30|size1839819:hsp:9766:3.12.0.16;Parent=scaffold30|size1839819:hit:5595:3.12.0.16;Target=jgi|Phatr2|11841|e_gw1.6.309.1 4 134 +;Gap=M417
scaffold30|size1839819	blastx	protein_match	1638061	1638477	435	+	.	ID=scaffold30|size1839819:hit:5596:3.12.0.16;Name=jgi|Fracy1|179229|e_gw1.1.2189.1;score=435
scaffold30|size1839819	blastx	match_part	1638061	1638477	435	+	.	ID=scaffold30|size1839819:hsp:9767:3.12.0.16;Parent=scaffold30|size1839819:hit:5596:3.12.0.16;Target=jgi|Fracy1|179229|e_gw1.1.2189.1 4 134 +;Gap=M417
scaffold30|size1839819	blastx	protein_match	1638061	1638477	430	+	.	ID=scaffold30|size1839819:hit:5597:3.12.0.16;Name=jgi|Fracy1|220288|fgenesh2_kg.21_%2523_12_%2523_379_1_CCUX_EXTA;score=430
scaffold30|size1839819	blastx	match_part	1638061	1638477	430	+	.	ID=scaffold30|size1839819:hsp:9768:3.12.0.16;Parent=scaffold30|size1839819:hit:5597:3.12.0.16;Target=jgi|Fracy1|220288|fgenesh2_kg.21_%252523_12_%252523_379_1_CCUX_EXTA 4 134 +;Gap=M417
scaffold30|size1839819	blastx	protein_match	1638061	1638477	330	+	.	ID=scaffold30|size1839819:hit:5598:3.12.0.16;Name=jgi|Thaoce1|73067|rna16278;score=330
scaffold30|size1839819	blastx	match_part	1638061	1638477	330	+	.	ID=scaffold30|size1839819:hsp:9769:3.12.0.16;Parent=scaffold30|size1839819:hit:5598:3.12.0.16;Target=jgi|Thaoce1|73067|rna16278 71 203 +;Gap=M417
scaffold30|size1839819	blastx	protein_match	1638178	1638480	269	+	.	ID=scaffold30|size1839819:hit:5599:3.12.0.16;Name=jgi|Fracy1|169307|estExt_Genewise1.C_60300;score=269
scaffold30|size1839819	blastx	match_part	1638178	1638480	269	+	.	ID=scaffold30|size1839819:hsp:9770:3.12.0.16;Parent=scaffold30|size1839819:hit:5599:3.12.0.16;Target=jgi|Fracy1|169307|estExt_Genewise1.C_60300 2 95 +;Gap=M303
scaffold30|size1839819	blastx	protein_match	1638061	1638477	435	+	.	ID=scaffold30|size1839819:hit:5600:3.12.0.16;Name=jgi|Fracy1|180255|e_gw1.2.1154.1;score=435
scaffold30|size1839819	blastx	match_part	1638061	1638477	435	+	.	ID=scaffold30|size1839819:hsp:9771:3.12.0.16;Parent=scaffold30|size1839819:hit:5600:3.12.0.16;Target=jgi|Fracy1|180255|e_gw1.2.1154.1 4 134 +;Gap=M417
scaffold30|size1839819	blastx	protein_match	1638061	1638477	430	+	.	ID=scaffold30|size1839819:hit:5601:3.12.0.16;Name=jgi|Fracy1|220288|fgenesh2_kg.21_%2523_12_%2523_379_1_CCUX_EXTA;score=430
scaffold30|size1839819	blastx	match_part	1638061	1638477	430	+	.	ID=scaffold30|size1839819:hsp:9772:3.12.0.16;Parent=scaffold30|size1839819:hit:5601:3.12.0.16;Target=jgi|Fracy1|220288|fgenesh2_kg.21_%252523_12_%252523_379_1_CCUX_EXTA 4 134 +;Gap=M417
scaffold30|size1839819	blastx	protein_match	1638157	1638477	303	+	.	ID=scaffold30|size1839819:hit:5602:3.12.0.16;Name=jgi|Thaoce1|94838|rna30297;score=303
scaffold30|size1839819	blastx	match_part	1638157	1638477	303	+	.	ID=scaffold30|size1839819:hsp:9773:3.12.0.16;Parent=scaffold30|size1839819:hit:5602:3.12.0.16;Target=jgi|Thaoce1|94838|rna30297 63 163 +;Gap=M321
scaffold30|size1839819	blastx	protein_match	1638178	1638480	269	+	.	ID=scaffold30|size1839819:hit:5603:3.12.0.16;Name=jgi|Fracy1|169307|estExt_Genewise1.C_60300;score=269
scaffold30|size1839819	blastx	match_part	1638178	1638480	269	+	.	ID=scaffold30|size1839819:hsp:9774:3.12.0.16;Parent=scaffold30|size1839819:hit:5603:3.12.0.16;Target=jgi|Fracy1|169307|estExt_Genewise1.C_60300 2 95 +;Gap=M303
scaffold30|size1839819	blastx	protein_match	1638160	1638480	251	+	.	ID=scaffold30|size1839819:hit:5604:3.12.0.16;Name=jgi|Phatr2|16843|e_gw1.29.103.1;score=251
scaffold30|size1839819	blastx	match_part	1638160	1638480	251	+	.	ID=scaffold30|size1839819:hsp:9775:3.12.0.16;Parent=scaffold30|size1839819:hit:5604:3.12.0.16;Target=jgi|Phatr2|16843|e_gw1.29.103.1 3 102 +;Gap=M321
scaffold30|size1839819	blastx	protein_match	1638178	1638474	244	+	.	ID=scaffold30|size1839819:hit:5605:3.12.0.16;Name=jgi|Thaps3|2084|fgenesh1_pg.C_chr_2000039;score=244
scaffold30|size1839819	blastx	match_part	1638178	1638474	244	+	.	ID=scaffold30|size1839819:hsp:9776:3.12.0.16;Parent=scaffold30|size1839819:hit:5605:3.12.0.16;Target=jgi|Thaps3|2084|fgenesh1_pg.C_chr_2000039 2 93 +;Gap=M297
scaffold30|size1839819	blastx	protein_match	1638061	1638477	435	+	.	ID=scaffold30|size1839819:hit:5606:3.12.0.16;Name=jgi|Thaps3|35404|e_gw1.7.488.1;score=435
scaffold30|size1839819	blastx	match_part	1638061	1638477	435	+	.	ID=scaffold30|size1839819:hsp:9777:3.12.0.16;Parent=scaffold30|size1839819:hit:5606:3.12.0.16;Target=jgi|Thaps3|35404|e_gw1.7.488.1 4 134 +;Gap=M417
scaffold30|size1839819	blastx	protein_match	1638061	1638477	435	+	.	ID=scaffold30|size1839819:hit:5607:3.12.0.16;Name=jgi|Thaoce1|100981|rna15609;score=435
scaffold30|size1839819	blastx	match_part	1638061	1638477	435	+	.	ID=scaffold30|size1839819:hsp:9778:3.12.0.16;Parent=scaffold30|size1839819:hit:5607:3.12.0.16;Target=jgi|Thaoce1|100981|rna15609 4 134 +;Gap=M417
scaffold30|size1839819	blastx	protein_match	1638061	1638477	435	+	.	ID=scaffold30|size1839819:hit:5608:3.12.0.16;Name=jgi|Fracy1|179229|e_gw1.1.2189.1;score=435
scaffold30|size1839819	blastx	match_part	1638061	1638477	435	+	.	ID=scaffold30|size1839819:hsp:9779:3.12.0.16;Parent=scaffold30|size1839819:hit:5608:3.12.0.16;Target=jgi|Fracy1|179229|e_gw1.1.2189.1 4 134 +;Gap=M417
scaffold30|size1839819	blastx	protein_match	1638061	1638477	435	+	.	ID=scaffold30|size1839819:hit:5609:3.12.0.16;Name=jgi|Fracy1|179014|e_gw1.1.2140.1;score=435
scaffold30|size1839819	blastx	match_part	1638061	1638477	435	+	.	ID=scaffold30|size1839819:hsp:9780:3.12.0.16;Parent=scaffold30|size1839819:hit:5609:3.12.0.16;Target=jgi|Fracy1|179014|e_gw1.1.2140.1 4 134 +;Gap=M417
scaffold30|size1839819	blastx	protein_match	1638061	1638477	430	+	.	ID=scaffold30|size1839819:hit:5610:3.12.0.16;Name=jgi|Fracy1|212317|estExt_Genewise1Plus.C_230534;score=430
scaffold30|size1839819	blastx	match_part	1638061	1638477	430	+	.	ID=scaffold30|size1839819:hsp:9781:3.12.0.16;Parent=scaffold30|size1839819:hit:5610:3.12.0.16;Target=jgi|Fracy1|212317|estExt_Genewise1Plus.C_230534 4 134 +;Gap=M417
scaffold30|size1839819	blastx	protein_match	1638061	1638477	430	+	.	ID=scaffold30|size1839819:hit:5611:3.12.0.16;Name=jgi|Fracy1|220288|fgenesh2_kg.21_%2523_12_%2523_379_1_CCUX_EXTA;score=430
scaffold30|size1839819	blastx	match_part	1638061	1638477	430	+	.	ID=scaffold30|size1839819:hsp:9782:3.12.0.16;Parent=scaffold30|size1839819:hit:5611:3.12.0.16;Target=jgi|Fracy1|220288|fgenesh2_kg.21_%252523_12_%252523_379_1_CCUX_EXTA 4 134 +;Gap=M417
scaffold30|size1839819	blastx	protein_match	1638061	1638477	430	+	.	ID=scaffold30|size1839819:hit:5612:3.12.0.16;Name=jgi|Fracy1|212317|estExt_Genewise1Plus.C_230534;score=430
scaffold30|size1839819	blastx	match_part	1638061	1638477	430	+	.	ID=scaffold30|size1839819:hsp:9783:3.12.0.16;Parent=scaffold30|size1839819:hit:5612:3.12.0.16;Target=jgi|Fracy1|212317|estExt_Genewise1Plus.C_230534 4 134 +;Gap=M417
scaffold30|size1839819	blastx	protein_match	1638157	1638477	292	+	.	ID=scaffold30|size1839819:hit:5613:3.12.0.16;Name=jgi|Thaoce1|76619|rna25610;score=292
scaffold30|size1839819	blastx	match_part	1638157	1638477	292	+	.	ID=scaffold30|size1839819:hsp:9784:3.12.0.16;Parent=scaffold30|size1839819:hit:5613:3.12.0.16;Target=jgi|Thaoce1|76619|rna25610 33 133 +;Gap=M321
scaffold30|size1839819	blastx	protein_match	1638178	1638480	269	+	.	ID=scaffold30|size1839819:hit:5614:3.12.0.16;Name=jgi|Fracy1|174718|estExt_Genewise1.C_390001;score=269
scaffold30|size1839819	blastx	match_part	1638178	1638480	269	+	.	ID=scaffold30|size1839819:hsp:9785:3.12.0.16;Parent=scaffold30|size1839819:hit:5614:3.12.0.16;Target=jgi|Fracy1|174718|estExt_Genewise1.C_390001 2 95 +;Gap=M303
scaffold30|size1839819	blastx	protein_match	1638178	1638480	269	+	.	ID=scaffold30|size1839819:hit:5615:3.12.0.16;Name=jgi|Fracy1|169307|estExt_Genewise1.C_60300;score=269
scaffold30|size1839819	blastx	match_part	1638178	1638480	269	+	.	ID=scaffold30|size1839819:hsp:9786:3.12.0.16;Parent=scaffold30|size1839819:hit:5615:3.12.0.16;Target=jgi|Fracy1|169307|estExt_Genewise1.C_60300 2 95 +;Gap=M303
scaffold30|size1839819	blastx	protein_match	1638061	1638477	435	+	.	ID=scaffold30|size1839819:hit:5616:3.12.0.16;Name=jgi|Phatr2|50695|estExt_fgenesh1_pm.C_chr_10060;score=435
scaffold30|size1839819	blastx	match_part	1638061	1638477	435	+	.	ID=scaffold30|size1839819:hsp:9787:3.12.0.16;Parent=scaffold30|size1839819:hit:5616:3.12.0.16;Target=jgi|Phatr2|50695|estExt_fgenesh1_pm.C_chr_10060 4 134 +;Gap=M417
scaffold30|size1839819	blastx	protein_match	1638061	1638477	435	+	.	ID=scaffold30|size1839819:hit:5617:3.12.0.16;Name=jgi|Fracy1|203578|e_gw1.93.88.1;score=435
scaffold30|size1839819	blastx	match_part	1638061	1638477	435	+	.	ID=scaffold30|size1839819:hsp:9788:3.12.0.16;Parent=scaffold30|size1839819:hit:5617:3.12.0.16;Target=jgi|Fracy1|203578|e_gw1.93.88.1 4 134 +;Gap=M417
scaffold30|size1839819	blastx	protein_match	1638328	1638477	189	+	.	ID=scaffold30|size1839819:hit:5618:3.12.0.16;Name=jgi|Thaoce1|76530|rna8344;score=189
scaffold30|size1839819	blastx	match_part	1638328	1638477	189	+	.	ID=scaffold30|size1839819:hsp:9789:3.12.0.16;Parent=scaffold30|size1839819:hit:5618:3.12.0.16;Target=jgi|Thaoce1|76530|rna8344 73 122 +;Gap=M150
scaffold30|size1839819	blastx	protein_match	1638061	1638477	435	+	.	ID=scaffold30|size1839819:hit:5619:3.12.0.16;Name=jgi|Thaps3|37432|e_gw1.14.268.1;score=435
scaffold30|size1839819	blastx	match_part	1638061	1638477	435	+	.	ID=scaffold30|size1839819:hsp:9790:3.12.0.16;Parent=scaffold30|size1839819:hit:5619:3.12.0.16;Target=jgi|Thaps3|37432|e_gw1.14.268.1 4 134 +;Gap=M417
scaffold30|size1839819	blastx	protein_match	1638061	1638477	435	+	.	ID=scaffold30|size1839819:hit:5620:3.12.0.16;Name=jgi|Fracy1|179014|e_gw1.1.2140.1;score=435
scaffold30|size1839819	blastx	match_part	1638061	1638477	435	+	.	ID=scaffold30|size1839819:hsp:9791:3.12.0.16;Parent=scaffold30|size1839819:hit:5620:3.12.0.16;Target=jgi|Fracy1|179014|e_gw1.1.2140.1 4 134 +;Gap=M417
scaffold30|size1839819	blastx	protein_match	1638061	1638477	435	+	.	ID=scaffold30|size1839819:hit:5621:3.12.0.16;Name=jgi|Fracy1|179229|e_gw1.1.2189.1;score=435
scaffold30|size1839819	blastx	match_part	1638061	1638477	435	+	.	ID=scaffold30|size1839819:hsp:9792:3.12.0.16;Parent=scaffold30|size1839819:hit:5621:3.12.0.16;Target=jgi|Fracy1|179229|e_gw1.1.2189.1 4 134 +;Gap=M417
scaffold30|size1839819	blastx	protein_match	1638061	1638477	435	+	.	ID=scaffold30|size1839819:hit:5622:3.12.0.16;Name=jgi|Fracy1|191802|e_gw1.13.282.1;score=435
scaffold30|size1839819	blastx	match_part	1638061	1638477	435	+	.	ID=scaffold30|size1839819:hsp:9793:3.12.0.16;Parent=scaffold30|size1839819:hit:5622:3.12.0.16;Target=jgi|Fracy1|191802|e_gw1.13.282.1 4 134 +;Gap=M417
scaffold30|size1839819	blastx	protein_match	1638157	1638477	313	+	.	ID=scaffold30|size1839819:hit:5623:3.12.0.16;Name=jgi|Thaoce1|76561|rna20632;score=313
scaffold30|size1839819	blastx	match_part	1638157	1638477	313	+	.	ID=scaffold30|size1839819:hsp:9794:3.12.0.16;Parent=scaffold30|size1839819:hit:5623:3.12.0.16;Target=jgi|Thaoce1|76561|rna20632 48 146 +;Gap=M321
scaffold30|size1839819	blastx	protein_match	1638061	1638477	435	+	.	ID=scaffold30|size1839819:hit:5624:3.12.0.16;Name=jgi|Fracy1|203603|e_gw1.93.48.1;score=435
scaffold30|size1839819	blastx	match_part	1638061	1638477	435	+	.	ID=scaffold30|size1839819:hsp:9795:3.12.0.16;Parent=scaffold30|size1839819:hit:5624:3.12.0.16;Target=jgi|Fracy1|203603|e_gw1.93.48.1 4 134 +;Gap=M417
scaffold30|size1839819	blastx	protein_match	1638061	1638477	427	+	.	ID=scaffold30|size1839819:hit:5625:3.12.0.16;Name=jgi|Phatr2|21239|estExt_gwp_gw1.C_chr_120035;score=427
scaffold30|size1839819	blastx	match_part	1638061	1638477	427	+	.	ID=scaffold30|size1839819:hsp:9796:3.12.0.16;Parent=scaffold30|size1839819:hit:5625:3.12.0.16;Target=jgi|Phatr2|21239|estExt_gwp_gw1.C_chr_120035 4 134 +;Gap=M417
scaffold30|size1839819	blastx	protein_match	1638061	1638477	376	+	.	ID=scaffold30|size1839819:hit:5626:3.12.0.16;Name=jgi|Thaoce1|84232|rna29988;score=376
scaffold30|size1839819	blastx	match_part	1638061	1638477	376	+	.	ID=scaffold30|size1839819:hsp:9797:3.12.0.16;Parent=scaffold30|size1839819:hit:5626:3.12.0.16;Target=jgi|Thaoce1|84232|rna29988 4 170 +;Gap=M417
scaffold30|size1839819	blastx	protein_match	1639047	1639400	393	-	.	ID=scaffold30|size1839819:hit:5627:3.12.0.16;Name=jgi|Thaps3|35245|e_gw1.7.493.1;score=393
scaffold30|size1839819	blastx	match_part	1639047	1639400	393	-	.	ID=scaffold30|size1839819:hsp:9798:3.12.0.16;Parent=scaffold30|size1839819:hit:5627:3.12.0.16;Target=jgi|Thaps3|35245|e_gw1.7.493.1 1 122 +;Gap=M354
scaffold30|size1839819	blastx	protein_match	1639047	1639400	398	-	.	ID=scaffold30|size1839819:hit:5628:3.12.0.16;Name=jgi|Thaps3|29950|estExt_Genewise1.C_chr_140052;score=398
scaffold30|size1839819	blastx	match_part	1639047	1639400	398	-	.	ID=scaffold30|size1839819:hsp:9799:3.12.0.16;Parent=scaffold30|size1839819:hit:5628:3.12.0.16;Target=jgi|Thaps3|29950|estExt_Genewise1.C_chr_140052 1 122 +;Gap=M354
scaffold30|size1839819	blastx	protein_match	1639047	1639382	359	-	.	ID=scaffold30|size1839819:hit:5629:3.12.0.16;Name=jgi|Fracy1|193629|e_gw1.19.425.1;score=359
scaffold30|size1839819	blastx	match_part	1639047	1639382	359	-	.	ID=scaffold30|size1839819:hsp:9800:3.12.0.16;Parent=scaffold30|size1839819:hit:5629:3.12.0.16;Target=jgi|Fracy1|193629|e_gw1.19.425.1 1 116 +;Gap=M336
scaffold30|size1839819	blastx	protein_match	1639047	1639400	246	-	.	ID=scaffold30|size1839819:hit:5630:3.12.0.16;Name=jgi|Thaoce1|85013|rna15692;score=246
scaffold30|size1839819	blastx	match_part	1639047	1639400	246	-	.	ID=scaffold30|size1839819:hsp:9801:3.12.0.16;Parent=scaffold30|size1839819:hit:5630:3.12.0.16;Target=jgi|Thaoce1|85013|rna15692 1 125 +;Gap=M354
scaffold30|size1839819	blastx	protein_match	1639047	1639400	393	-	.	ID=scaffold30|size1839819:hit:5631:3.12.0.16;Name=jgi|Phatr2|50872|estExt_fgenesh1_pm.C_chr_60028;score=393
scaffold30|size1839819	blastx	match_part	1639047	1639400	393	-	.	ID=scaffold30|size1839819:hsp:9802:3.12.0.16;Parent=scaffold30|size1839819:hit:5631:3.12.0.16;Target=jgi|Phatr2|50872|estExt_fgenesh1_pm.C_chr_60028 1 122 +;Gap=M354
scaffold30|size1839819	blastx	protein_match	1639047	1639400	393	-	.	ID=scaffold30|size1839819:hit:5632:3.12.0.16;Name=jgi|Fracy1|180255|e_gw1.2.1154.1;score=393
scaffold30|size1839819	blastx	match_part	1639047	1639400	393	-	.	ID=scaffold30|size1839819:hsp:9803:3.12.0.16;Parent=scaffold30|size1839819:hit:5632:3.12.0.16;Target=jgi|Fracy1|180255|e_gw1.2.1154.1 1 122 +;Gap=M354
scaffold30|size1839819	blastx	protein_match	1639047	1639400	393	-	.	ID=scaffold30|size1839819:hit:5633:3.12.0.16;Name=jgi|Fracy1|180255|e_gw1.2.1154.1;score=393
scaffold30|size1839819	blastx	match_part	1639047	1639400	393	-	.	ID=scaffold30|size1839819:hsp:9804:3.12.0.16;Parent=scaffold30|size1839819:hit:5633:3.12.0.16;Target=jgi|Fracy1|180255|e_gw1.2.1154.1 1 122 +;Gap=M354
scaffold30|size1839819	blastx	protein_match	1639047	1639358	325	-	.	ID=scaffold30|size1839819:hit:5634:3.12.0.16;Name=jgi|Thaoce1|79894|rna17584;score=325
scaffold30|size1839819	blastx	match_part	1639047	1639358	325	-	.	ID=scaffold30|size1839819:hsp:9805:3.12.0.16;Parent=scaffold30|size1839819:hit:5634:3.12.0.16;Target=jgi|Thaoce1|79894|rna17584 46 153 +;Gap=M312
scaffold30|size1839819	blastx	protein_match	1639047	1639382	359	-	.	ID=scaffold30|size1839819:hit:5635:3.12.0.16;Name=jgi|Fracy1|193629|e_gw1.19.425.1;score=359
scaffold30|size1839819	blastx	match_part	1639047	1639382	359	-	.	ID=scaffold30|size1839819:hsp:9806:3.12.0.16;Parent=scaffold30|size1839819:hit:5635:3.12.0.16;Target=jgi|Fracy1|193629|e_gw1.19.425.1 1 116 +;Gap=M336
scaffold30|size1839819	blastx	protein_match	1639047	1639421	231	-	.	ID=scaffold30|size1839819:hit:5636:3.12.0.16;Name=jgi|Thaoce1|70525|rna14509;score=231
scaffold30|size1839819	blastx	match_part	1639047	1639421	231	-	.	ID=scaffold30|size1839819:hsp:9807:3.12.0.16;Parent=scaffold30|size1839819:hit:5636:3.12.0.16;Target=jgi|Thaoce1|70525|rna14509 3 146 +;Gap=M375
scaffold30|size1839819	blastx	protein_match	1639047	1639400	393	-	.	ID=scaffold30|size1839819:hit:5637:3.12.0.16;Name=jgi|Thaps3|36811|e_gw1.12.208.1;score=393
scaffold30|size1839819	blastx	match_part	1639047	1639400	393	-	.	ID=scaffold30|size1839819:hsp:9808:3.12.0.16;Parent=scaffold30|size1839819:hit:5637:3.12.0.16;Target=jgi|Thaps3|36811|e_gw1.12.208.1 1 122 +;Gap=M354
scaffold30|size1839819	blastx	protein_match	1639047	1639400	393	-	.	ID=scaffold30|size1839819:hit:5638:3.12.0.16;Name=jgi|Thaps3|3183|fgenesh1_pg.C_chr_3000117;score=393
scaffold30|size1839819	blastx	match_part	1639047	1639400	393	-	.	ID=scaffold30|size1839819:hsp:9809:3.12.0.16;Parent=scaffold30|size1839819:hit:5638:3.12.0.16;Target=jgi|Thaps3|3183|fgenesh1_pg.C_chr_3000117 1 122 +;Gap=M354
scaffold30|size1839819	blastx	protein_match	1639047	1639400	393	-	.	ID=scaffold30|size1839819:hit:5639:3.12.0.16;Name=jgi|Fracy1|191802|e_gw1.13.282.1;score=393
scaffold30|size1839819	blastx	match_part	1639047	1639400	393	-	.	ID=scaffold30|size1839819:hsp:9810:3.12.0.16;Parent=scaffold30|size1839819:hit:5639:3.12.0.16;Target=jgi|Fracy1|191802|e_gw1.13.282.1 1 122 +;Gap=M354
scaffold30|size1839819	blastx	protein_match	1639047	1639400	393	-	.	ID=scaffold30|size1839819:hit:5640:3.12.0.16;Name=jgi|Fracy1|179014|e_gw1.1.2140.1;score=393
scaffold30|size1839819	blastx	match_part	1639047	1639400	393	-	.	ID=scaffold30|size1839819:hsp:9811:3.12.0.16;Parent=scaffold30|size1839819:hit:5640:3.12.0.16;Target=jgi|Fracy1|179014|e_gw1.1.2140.1 1 122 +;Gap=M354
scaffold30|size1839819	blastx	protein_match	1639047	1639400	393	-	.	ID=scaffold30|size1839819:hit:5641:3.12.0.16;Name=jgi|Fracy1|191802|e_gw1.13.282.1;score=393
scaffold30|size1839819	blastx	match_part	1639047	1639400	393	-	.	ID=scaffold30|size1839819:hsp:9812:3.12.0.16;Parent=scaffold30|size1839819:hit:5641:3.12.0.16;Target=jgi|Fracy1|191802|e_gw1.13.282.1 1 122 +;Gap=M354
scaffold30|size1839819	blastx	protein_match	1639047	1639403	395	-	.	ID=scaffold30|size1839819:hit:5642:3.12.0.16;Name=jgi|Thaoce1|99046|rna23343;score=395
scaffold30|size1839819	blastx	match_part	1639047	1639403	395	-	.	ID=scaffold30|size1839819:hsp:9813:3.12.0.16;Parent=scaffold30|size1839819:hit:5642:3.12.0.16;Target=jgi|Thaoce1|99046|rna23343 73 195 +;Gap=M357
scaffold30|size1839819	blastx	protein_match	1639047	1639382	359	-	.	ID=scaffold30|size1839819:hit:5643:3.12.0.16;Name=jgi|Fracy1|193629|e_gw1.19.425.1;score=359
scaffold30|size1839819	blastx	match_part	1639047	1639382	359	-	.	ID=scaffold30|size1839819:hsp:9814:3.12.0.16;Parent=scaffold30|size1839819:hit:5643:3.12.0.16;Target=jgi|Fracy1|193629|e_gw1.19.425.1 1 116 +;Gap=M336
scaffold30|size1839819	blastx	protein_match	1639047	1639400	393	-	.	ID=scaffold30|size1839819:hit:5644:3.12.0.16;Name=jgi|Thaps3|586|fgenesh1_pm.C_chr_7000024;score=393
scaffold30|size1839819	blastx	match_part	1639047	1639400	393	-	.	ID=scaffold30|size1839819:hsp:9815:3.12.0.16;Parent=scaffold30|size1839819:hit:5644:3.12.0.16;Target=jgi|Thaps3|586|fgenesh1_pm.C_chr_7000024 1 122 +;Gap=M354
scaffold30|size1839819	blastx	protein_match	1639047	1639400	393	-	.	ID=scaffold30|size1839819:hit:5645:3.12.0.16;Name=jgi|Phatr2|11841|e_gw1.6.309.1;score=393
scaffold30|size1839819	blastx	match_part	1639047	1639400	393	-	.	ID=scaffold30|size1839819:hsp:9816:3.12.0.16;Parent=scaffold30|size1839819:hit:5645:3.12.0.16;Target=jgi|Phatr2|11841|e_gw1.6.309.1 1 122 +;Gap=M354
scaffold30|size1839819	blastx	protein_match	1639047	1639400	393	-	.	ID=scaffold30|size1839819:hit:5646:3.12.0.16;Name=jgi|Fracy1|179229|e_gw1.1.2189.1;score=393
scaffold30|size1839819	blastx	match_part	1639047	1639400	393	-	.	ID=scaffold30|size1839819:hsp:9817:3.12.0.16;Parent=scaffold30|size1839819:hit:5646:3.12.0.16;Target=jgi|Fracy1|179229|e_gw1.1.2189.1 1 122 +;Gap=M354
scaffold30|size1839819	blastx	protein_match	1639047	1639400	397	-	.	ID=scaffold30|size1839819:hit:5647:3.12.0.16;Name=jgi|Fracy1|220288|fgenesh2_kg.21_%2523_12_%2523_379_1_CCUX_EXTA;score=397
scaffold30|size1839819	blastx	match_part	1639047	1639400	397	-	.	ID=scaffold30|size1839819:hsp:9818:3.12.0.16;Parent=scaffold30|size1839819:hit:5647:3.12.0.16;Target=jgi|Fracy1|220288|fgenesh2_kg.21_%252523_12_%252523_379_1_CCUX_EXTA 1 122 +;Gap=M354
scaffold30|size1839819	blastx	protein_match	1639047	1639421	232	-	.	ID=scaffold30|size1839819:hit:5648:3.12.0.16;Name=jgi|Thaoce1|73067|rna16278;score=232
scaffold30|size1839819	blastx	match_part	1639047	1639421	232	-	.	ID=scaffold30|size1839819:hsp:9819:3.12.0.16;Parent=scaffold30|size1839819:hit:5648:3.12.0.16;Target=jgi|Thaoce1|73067|rna16278 48 191 +;Gap=M375
scaffold30|size1839819	blastx	protein_match	1639047	1639271	156	-	.	ID=scaffold30|size1839819:hit:5649:3.12.0.16;Name=jgi|Fracy1|169307|estExt_Genewise1.C_60300;score=156
scaffold30|size1839819	blastx	match_part	1639047	1639271	156	-	.	ID=scaffold30|size1839819:hsp:9820:3.12.0.16;Parent=scaffold30|size1839819:hit:5649:3.12.0.16;Target=jgi|Fracy1|169307|estExt_Genewise1.C_60300 3 82 +;Gap=M225
scaffold30|size1839819	blastx	protein_match	1639047	1639400	393	-	.	ID=scaffold30|size1839819:hit:5650:3.12.0.16;Name=jgi|Fracy1|180255|e_gw1.2.1154.1;score=393
scaffold30|size1839819	blastx	match_part	1639047	1639400	393	-	.	ID=scaffold30|size1839819:hsp:9821:3.12.0.16;Parent=scaffold30|size1839819:hit:5650:3.12.0.16;Target=jgi|Fracy1|180255|e_gw1.2.1154.1 1 122 +;Gap=M354
scaffold30|size1839819	blastx	protein_match	1639047	1639400	397	-	.	ID=scaffold30|size1839819:hit:5651:3.12.0.16;Name=jgi|Fracy1|220288|fgenesh2_kg.21_%2523_12_%2523_379_1_CCUX_EXTA;score=397
scaffold30|size1839819	blastx	match_part	1639047	1639400	397	-	.	ID=scaffold30|size1839819:hsp:9822:3.12.0.16;Parent=scaffold30|size1839819:hit:5651:3.12.0.16;Target=jgi|Fracy1|220288|fgenesh2_kg.21_%252523_12_%252523_379_1_CCUX_EXTA 1 122 +;Gap=M354
scaffold30|size1839819	blastx	protein_match	1639047	1639307	218	-	.	ID=scaffold30|size1839819:hit:5652:3.12.0.16;Name=jgi|Thaoce1|94838|rna30297;score=218
scaffold30|size1839819	blastx	match_part	1639047	1639307	218	-	.	ID=scaffold30|size1839819:hsp:9823:3.12.0.16;Parent=scaffold30|size1839819:hit:5652:3.12.0.16;Target=jgi|Thaoce1|94838|rna30297 59 151 +;Gap=M261
scaffold30|size1839819	blastx	protein_match	1639047	1639271	156	-	.	ID=scaffold30|size1839819:hit:5653:3.12.0.16;Name=jgi|Fracy1|169307|estExt_Genewise1.C_60300;score=156
scaffold30|size1839819	blastx	match_part	1639047	1639271	156	-	.	ID=scaffold30|size1839819:hsp:9824:3.12.0.16;Parent=scaffold30|size1839819:hit:5653:3.12.0.16;Target=jgi|Fracy1|169307|estExt_Genewise1.C_60300 3 82 +;Gap=M225
scaffold30|size1839819	blastx	protein_match	1639047	1639292	181	-	.	ID=scaffold30|size1839819:hit:5654:3.12.0.16;Name=jgi|Phatr2|16843|e_gw1.29.103.1;score=181
scaffold30|size1839819	blastx	match_part	1639047	1639292	181	-	.	ID=scaffold30|size1839819:hsp:9825:3.12.0.16;Parent=scaffold30|size1839819:hit:5654:3.12.0.16;Target=jgi|Phatr2|16843|e_gw1.29.103.1 3 89 +;Gap=M246
scaffold30|size1839819	blastx	protein_match	1639047	1639271	157	-	.	ID=scaffold30|size1839819:hit:5655:3.12.0.16;Name=jgi|Thaps3|2084|fgenesh1_pg.C_chr_2000039;score=157
scaffold30|size1839819	blastx	match_part	1639047	1639271	157	-	.	ID=scaffold30|size1839819:hsp:9826:3.12.0.16;Parent=scaffold30|size1839819:hit:5655:3.12.0.16;Target=jgi|Thaps3|2084|fgenesh1_pg.C_chr_2000039 3 82 +;Gap=M225
scaffold30|size1839819	blastx	protein_match	1639047	1639400	393	-	.	ID=scaffold30|size1839819:hit:5656:3.12.0.16;Name=jgi|Thaps3|35404|e_gw1.7.488.1;score=393
scaffold30|size1839819	blastx	match_part	1639047	1639400	393	-	.	ID=scaffold30|size1839819:hsp:9827:3.12.0.16;Parent=scaffold30|size1839819:hit:5656:3.12.0.16;Target=jgi|Thaps3|35404|e_gw1.7.488.1 1 122 +;Gap=M354
scaffold30|size1839819	blastx	protein_match	1639047	1639400	393	-	.	ID=scaffold30|size1839819:hit:5657:3.12.0.16;Name=jgi|Thaoce1|100981|rna15609;score=393
scaffold30|size1839819	blastx	match_part	1639047	1639400	393	-	.	ID=scaffold30|size1839819:hsp:9828:3.12.0.16;Parent=scaffold30|size1839819:hit:5657:3.12.0.16;Target=jgi|Thaoce1|100981|rna15609 1 122 +;Gap=M354
scaffold30|size1839819	blastx	protein_match	1639047	1639400	393	-	.	ID=scaffold30|size1839819:hit:5658:3.12.0.16;Name=jgi|Fracy1|179229|e_gw1.1.2189.1;score=393
scaffold30|size1839819	blastx	match_part	1639047	1639400	393	-	.	ID=scaffold30|size1839819:hsp:9829:3.12.0.16;Parent=scaffold30|size1839819:hit:5658:3.12.0.16;Target=jgi|Fracy1|179229|e_gw1.1.2189.1 1 122 +;Gap=M354
scaffold30|size1839819	blastx	protein_match	1639047	1639400	393	-	.	ID=scaffold30|size1839819:hit:5659:3.12.0.16;Name=jgi|Fracy1|179014|e_gw1.1.2140.1;score=393
scaffold30|size1839819	blastx	match_part	1639047	1639400	393	-	.	ID=scaffold30|size1839819:hsp:9830:3.12.0.16;Parent=scaffold30|size1839819:hit:5659:3.12.0.16;Target=jgi|Fracy1|179014|e_gw1.1.2140.1 1 122 +;Gap=M354
scaffold30|size1839819	blastx	protein_match	1639047	1639400	397	-	.	ID=scaffold30|size1839819:hit:5660:3.12.0.16;Name=jgi|Fracy1|212317|estExt_Genewise1Plus.C_230534;score=397
scaffold30|size1839819	blastx	match_part	1639047	1639400	397	-	.	ID=scaffold30|size1839819:hsp:9831:3.12.0.16;Parent=scaffold30|size1839819:hit:5660:3.12.0.16;Target=jgi|Fracy1|212317|estExt_Genewise1Plus.C_230534 1 122 +;Gap=M354
scaffold30|size1839819	blastx	protein_match	1639047	1639400	397	-	.	ID=scaffold30|size1839819:hit:5661:3.12.0.16;Name=jgi|Fracy1|220288|fgenesh2_kg.21_%2523_12_%2523_379_1_CCUX_EXTA;score=397
scaffold30|size1839819	blastx	match_part	1639047	1639400	397	-	.	ID=scaffold30|size1839819:hsp:9832:3.12.0.16;Parent=scaffold30|size1839819:hit:5661:3.12.0.16;Target=jgi|Fracy1|220288|fgenesh2_kg.21_%252523_12_%252523_379_1_CCUX_EXTA 1 122 +;Gap=M354
scaffold30|size1839819	blastx	protein_match	1639047	1639400	397	-	.	ID=scaffold30|size1839819:hit:5662:3.12.0.16;Name=jgi|Fracy1|212317|estExt_Genewise1Plus.C_230534;score=397
scaffold30|size1839819	blastx	match_part	1639047	1639400	397	-	.	ID=scaffold30|size1839819:hsp:9833:3.12.0.16;Parent=scaffold30|size1839819:hit:5662:3.12.0.16;Target=jgi|Fracy1|212317|estExt_Genewise1Plus.C_230534 1 122 +;Gap=M354
scaffold30|size1839819	blastx	protein_match	1639047	1639400	229	-	.	ID=scaffold30|size1839819:hit:5663:3.12.0.16;Name=jgi|Thaoce1|76619|rna25610;score=229
scaffold30|size1839819	blastx	match_part	1639047	1639400	229	-	.	ID=scaffold30|size1839819:hsp:9834:3.12.0.16;Parent=scaffold30|size1839819:hit:5663:3.12.0.16;Target=jgi|Thaoce1|76619|rna25610 1 121 +;Gap=M354
scaffold30|size1839819	blastx	protein_match	1639047	1639271	156	-	.	ID=scaffold30|size1839819:hit:5664:3.12.0.16;Name=jgi|Fracy1|174718|estExt_Genewise1.C_390001;score=156
scaffold30|size1839819	blastx	match_part	1639047	1639271	156	-	.	ID=scaffold30|size1839819:hsp:9835:3.12.0.16;Parent=scaffold30|size1839819:hit:5664:3.12.0.16;Target=jgi|Fracy1|174718|estExt_Genewise1.C_390001 3 82 +;Gap=M225
scaffold30|size1839819	blastx	protein_match	1639047	1639271	156	-	.	ID=scaffold30|size1839819:hit:5665:3.12.0.16;Name=jgi|Fracy1|169307|estExt_Genewise1.C_60300;score=156
scaffold30|size1839819	blastx	match_part	1639047	1639271	156	-	.	ID=scaffold30|size1839819:hsp:9836:3.12.0.16;Parent=scaffold30|size1839819:hit:5665:3.12.0.16;Target=jgi|Fracy1|169307|estExt_Genewise1.C_60300 3 82 +;Gap=M225
scaffold30|size1839819	blastx	protein_match	1639047	1639400	393	-	.	ID=scaffold30|size1839819:hit:5666:3.12.0.16;Name=jgi|Phatr2|50695|estExt_fgenesh1_pm.C_chr_10060;score=393
scaffold30|size1839819	blastx	match_part	1639047	1639400	393	-	.	ID=scaffold30|size1839819:hsp:9837:3.12.0.16;Parent=scaffold30|size1839819:hit:5666:3.12.0.16;Target=jgi|Phatr2|50695|estExt_fgenesh1_pm.C_chr_10060 1 122 +;Gap=M354
scaffold30|size1839819	blastx	protein_match	1639047	1639400	393	-	.	ID=scaffold30|size1839819:hit:5667:3.12.0.16;Name=jgi|Fracy1|203578|e_gw1.93.88.1;score=393
scaffold30|size1839819	blastx	match_part	1639047	1639400	393	-	.	ID=scaffold30|size1839819:hsp:9838:3.12.0.16;Parent=scaffold30|size1839819:hit:5667:3.12.0.16;Target=jgi|Fracy1|203578|e_gw1.93.88.1 1 122 +;Gap=M354
scaffold30|size1839819	blastx	protein_match	1639047	1639400	393	-	.	ID=scaffold30|size1839819:hit:5668:3.12.0.16;Name=jgi|Thaps3|37432|e_gw1.14.268.1;score=393
scaffold30|size1839819	blastx	match_part	1639047	1639400	393	-	.	ID=scaffold30|size1839819:hsp:9839:3.12.0.16;Parent=scaffold30|size1839819:hit:5668:3.12.0.16;Target=jgi|Thaps3|37432|e_gw1.14.268.1 1 122 +;Gap=M354
scaffold30|size1839819	blastx	protein_match	1639047	1639400	393	-	.	ID=scaffold30|size1839819:hit:5669:3.12.0.16;Name=jgi|Fracy1|179014|e_gw1.1.2140.1;score=393
scaffold30|size1839819	blastx	match_part	1639047	1639400	393	-	.	ID=scaffold30|size1839819:hsp:9840:3.12.0.16;Parent=scaffold30|size1839819:hit:5669:3.12.0.16;Target=jgi|Fracy1|179014|e_gw1.1.2140.1 1 122 +;Gap=M354
scaffold30|size1839819	blastx	protein_match	1639047	1639400	393	-	.	ID=scaffold30|size1839819:hit:5670:3.12.0.16;Name=jgi|Fracy1|179229|e_gw1.1.2189.1;score=393
scaffold30|size1839819	blastx	match_part	1639047	1639400	393	-	.	ID=scaffold30|size1839819:hsp:9841:3.12.0.16;Parent=scaffold30|size1839819:hit:5670:3.12.0.16;Target=jgi|Fracy1|179229|e_gw1.1.2189.1 1 122 +;Gap=M354
scaffold30|size1839819	blastx	protein_match	1639047	1639400	393	-	.	ID=scaffold30|size1839819:hit:5671:3.12.0.16;Name=jgi|Fracy1|191802|e_gw1.13.282.1;score=393
scaffold30|size1839819	blastx	match_part	1639047	1639400	393	-	.	ID=scaffold30|size1839819:hsp:9842:3.12.0.16;Parent=scaffold30|size1839819:hit:5671:3.12.0.16;Target=jgi|Fracy1|191802|e_gw1.13.282.1 1 122 +;Gap=M354
scaffold30|size1839819	blastx	protein_match	1639050	1639295	220	-	.	ID=scaffold30|size1839819:hit:5672:3.12.0.16;Name=jgi|Thaoce1|76561|rna20632;score=220
scaffold30|size1839819	blastx	match_part	1639050	1639295	220	-	.	ID=scaffold30|size1839819:hsp:9843:3.12.0.16;Parent=scaffold30|size1839819:hit:5672:3.12.0.16;Target=jgi|Thaoce1|76561|rna20632 48 133 +;Gap=M246
scaffold30|size1839819	blastx	protein_match	1639047	1639400	393	-	.	ID=scaffold30|size1839819:hit:5673:3.12.0.16;Name=jgi|Fracy1|203603|e_gw1.93.48.1;score=393
scaffold30|size1839819	blastx	match_part	1639047	1639400	393	-	.	ID=scaffold30|size1839819:hsp:9844:3.12.0.16;Parent=scaffold30|size1839819:hit:5673:3.12.0.16;Target=jgi|Fracy1|203603|e_gw1.93.48.1 1 122 +;Gap=M354
scaffold30|size1839819	blastx	protein_match	1639047	1639400	396	-	.	ID=scaffold30|size1839819:hit:5674:3.12.0.16;Name=jgi|Phatr2|21239|estExt_gwp_gw1.C_chr_120035;score=396
scaffold30|size1839819	blastx	match_part	1639047	1639400	396	-	.	ID=scaffold30|size1839819:hsp:9845:3.12.0.16;Parent=scaffold30|size1839819:hit:5674:3.12.0.16;Target=jgi|Phatr2|21239|estExt_gwp_gw1.C_chr_120035 1 122 +;Gap=M354
scaffold30|size1839819	blastx	protein_match	1639047	1639400	345	-	.	ID=scaffold30|size1839819:hit:5675:3.12.0.16;Name=jgi|Thaoce1|84232|rna29988;score=345
scaffold30|size1839819	blastx	match_part	1639047	1639400	345	-	.	ID=scaffold30|size1839819:hsp:9846:3.12.0.16;Parent=scaffold30|size1839819:hit:5675:3.12.0.16;Target=jgi|Thaoce1|84232|rna29988 1 158 +;Gap=M354
scaffold30|size1839819	blastx	protein_match	1646585	1647886	251	-	.	ID=scaffold30|size1839819:hit:5676:3.12.0.16;Name=jgi|Fracy1|198888|e_gw1.42.45.1;score=251
scaffold30|size1839819	blastx	match_part	1647410	1647886	293	-	.	ID=scaffold30|size1839819:hsp:9847:3.12.0.16;Parent=scaffold30|size1839819:hit:5676:3.12.0.16;Target=jgi|Fracy1|198888|e_gw1.42.45.1 4 162 +;Gap=M477
scaffold30|size1839819	blastx	match_part	1647683	1647886	125	-	.	ID=scaffold30|size1839819:hsp:9848:3.12.0.16;Parent=scaffold30|size1839819:hit:5676:3.12.0.16;Target=jgi|Fracy1|198888|e_gw1.42.45.1 100 167 +;Gap=M204
scaffold30|size1839819	blastx	match_part	1647323	1647823	289	-	.	ID=scaffold30|size1839819:hsp:9849:3.12.0.16;Parent=scaffold30|size1839819:hit:5676:3.12.0.16;Target=jgi|Fracy1|198888|e_gw1.42.45.1 1 167 +;Gap=M501
scaffold30|size1839819	blastx	match_part	1647251	1647748	287	-	.	ID=scaffold30|size1839819:hsp:9850:3.12.0.16;Parent=scaffold30|size1839819:hit:5676:3.12.0.16;Target=jgi|Fracy1|198888|e_gw1.42.45.1 2 167 +;Gap=M498
scaffold30|size1839819	blastx	match_part	1647194	1647679	299	-	.	ID=scaffold30|size1839819:hsp:9851:3.12.0.16;Parent=scaffold30|size1839819:hit:5676:3.12.0.16;Target=jgi|Fracy1|198888|e_gw1.42.45.1 1 162 +;Gap=M486
scaffold30|size1839819	blastx	match_part	1647107	1647604	297	-	.	ID=scaffold30|size1839819:hsp:9852:3.12.0.16;Parent=scaffold30|size1839819:hit:5676:3.12.0.16;Target=jgi|Fracy1|198888|e_gw1.42.45.1 2 167 +;Gap=M498
scaffold30|size1839819	blastx	match_part	1647035	1647532	317	-	.	ID=scaffold30|size1839819:hsp:9853:3.12.0.16;Parent=scaffold30|size1839819:hit:5676:3.12.0.16;Target=jgi|Fracy1|198888|e_gw1.42.45.1 2 167 +;Gap=M498
scaffold30|size1839819	blastx	match_part	1646978	1647463	348	-	.	ID=scaffold30|size1839819:hsp:9854:3.12.0.16;Parent=scaffold30|size1839819:hit:5676:3.12.0.16;Target=jgi|Fracy1|198888|e_gw1.42.45.1 1 162 +;Gap=M486
scaffold30|size1839819	blastx	match_part	1646888	1647388	320	-	.	ID=scaffold30|size1839819:hsp:9855:3.12.0.16;Parent=scaffold30|size1839819:hit:5676:3.12.0.16;Target=jgi|Fracy1|198888|e_gw1.42.45.1 2 168 +;Gap=M501
scaffold30|size1839819	blastx	match_part	1646834	1647316	319	-	.	ID=scaffold30|size1839819:hsp:9856:3.12.0.16;Parent=scaffold30|size1839819:hit:5676:3.12.0.16;Target=jgi|Fracy1|198888|e_gw1.42.45.1 2 162 +;Gap=M483
scaffold30|size1839819	blastx	match_part	1646762	1647244	331	-	.	ID=scaffold30|size1839819:hsp:9857:3.12.0.16;Parent=scaffold30|size1839819:hit:5676:3.12.0.16;Target=jgi|Fracy1|198888|e_gw1.42.45.1 2 162 +;Gap=M483
scaffold30|size1839819	blastx	match_part	1646708	1647175	311	-	.	ID=scaffold30|size1839819:hsp:9858:3.12.0.16;Parent=scaffold30|size1839819:hit:5676:3.12.0.16;Target=jgi|Fracy1|198888|e_gw1.42.45.1 1 156 +;Gap=M468
scaffold30|size1839819	blastx	match_part	1646636	1647103	337	-	.	ID=scaffold30|size1839819:hsp:9859:3.12.0.16;Parent=scaffold30|size1839819:hit:5676:3.12.0.16;Target=jgi|Fracy1|198888|e_gw1.42.45.1 1 156 +;Gap=M468
scaffold30|size1839819	blastx	match_part	1646585	1647028	251	-	.	ID=scaffold30|size1839819:hsp:9860:3.12.0.16;Parent=scaffold30|size1839819:hit:5676:3.12.0.16;Target=jgi|Fracy1|198888|e_gw1.42.45.1 2 149 +;Gap=M444
scaffold30|size1839819	blastx	protein_match	1646729	1647484	140	-	.	ID=scaffold30|size1839819:hit:5677:3.12.0.16;Name=jgi|Fracy1|145307|gw1.8.236.1;score=140
scaffold30|size1839819	blastx	match_part	1647305	1647484	116	-	.	ID=scaffold30|size1839819:hsp:9861:3.12.0.16;Parent=scaffold30|size1839819:hit:5677:3.12.0.16;Target=jgi|Fracy1|145307|gw1.8.236.1 2 61 +;Gap=M180
scaffold30|size1839819	blastx	match_part	1647161	1647340	131	-	.	ID=scaffold30|size1839819:hsp:9862:3.12.0.16;Parent=scaffold30|size1839819:hit:5677:3.12.0.16;Target=jgi|Fracy1|145307|gw1.8.236.1 2 61 +;Gap=M180
scaffold30|size1839819	blastx	match_part	1646729	1646908	140	-	.	ID=scaffold30|size1839819:hsp:9863:3.12.0.16;Parent=scaffold30|size1839819:hit:5677:3.12.0.16;Target=jgi|Fracy1|145307|gw1.8.236.1 2 61 +;Gap=M180
scaffold30|size1839819	blastx	protein_match	1646636	1647898	314	-	.	ID=scaffold30|size1839819:hit:5678:3.12.0.16;Name=jgi|Fracy1|196868|e_gw1.30.31.1;score=314
scaffold30|size1839819	blastx	match_part	1647410	1647898	291	-	.	ID=scaffold30|size1839819:hsp:9864:3.12.0.16;Parent=scaffold30|size1839819:hit:5678:3.12.0.16;Target=jgi|Fracy1|196868|e_gw1.30.31.1 4 166 +;Gap=M489
scaffold30|size1839819	blastx	match_part	1647323	1647829	288	-	.	ID=scaffold30|size1839819:hsp:9865:3.12.0.16;Parent=scaffold30|size1839819:hit:5678:3.12.0.16;Target=jgi|Fracy1|196868|e_gw1.30.31.1 3 171 +;Gap=M507
scaffold30|size1839819	blastx	match_part	1647281	1647763	274	-	.	ID=scaffold30|size1839819:hsp:9866:3.12.0.16;Parent=scaffold30|size1839819:hit:5678:3.12.0.16;Target=jgi|Fracy1|196868|e_gw1.30.31.1 1 161 +;Gap=M483
scaffold30|size1839819	blastx	match_part	1647194	1647685	289	-	.	ID=scaffold30|size1839819:hsp:9867:3.12.0.16;Parent=scaffold30|size1839819:hit:5678:3.12.0.16;Target=jgi|Fracy1|196868|e_gw1.30.31.1 3 166 +;Gap=M492
scaffold30|size1839819	blastx	match_part	1647119	1647619	296	-	.	ID=scaffold30|size1839819:hsp:9868:3.12.0.16;Parent=scaffold30|size1839819:hit:5678:3.12.0.16;Target=jgi|Fracy1|196868|e_gw1.30.31.1 1 167 +;Gap=M501
scaffold30|size1839819	blastx	match_part	1647047	1647541	346	-	.	ID=scaffold30|size1839819:hsp:9869:3.12.0.16;Parent=scaffold30|size1839819:hit:5678:3.12.0.16;Target=jgi|Fracy1|196868|e_gw1.30.31.1 3 167 +;Gap=M495
scaffold30|size1839819	blastx	match_part	1646963	1647475	342	-	.	ID=scaffold30|size1839819:hsp:9870:3.12.0.16;Parent=scaffold30|size1839819:hit:5678:3.12.0.16;Target=jgi|Fracy1|196868|e_gw1.30.31.1 1 171 +;Gap=M513
scaffold30|size1839819	blastx	match_part	1646906	1647397	352	-	.	ID=scaffold30|size1839819:hsp:9871:3.12.0.16;Parent=scaffold30|size1839819:hit:5678:3.12.0.16;Target=jgi|Fracy1|196868|e_gw1.30.31.1 3 166 +;Gap=M492
scaffold30|size1839819	blastx	match_part	1646819	1647331	319	-	.	ID=scaffold30|size1839819:hsp:9872:3.12.0.16;Parent=scaffold30|size1839819:hit:5678:3.12.0.16;Target=jgi|Fracy1|196868|e_gw1.30.31.1 1 171 +;Gap=M513
scaffold30|size1839819	blastx	match_part	1646762	1647259	350	-	.	ID=scaffold30|size1839819:hsp:9873:3.12.0.16;Parent=scaffold30|size1839819:hit:5678:3.12.0.16;Target=jgi|Fracy1|196868|e_gw1.30.31.1 1 166 +;Gap=M498
scaffold30|size1839819	blastx	match_part	1646708	1647178	357	-	.	ID=scaffold30|size1839819:hsp:9874:3.12.0.16;Parent=scaffold30|size1839819:hit:5678:3.12.0.16;Target=jgi|Fracy1|196868|e_gw1.30.31.1 4 160 +;Gap=M471
scaffold30|size1839819	blastx	match_part	1646636	1647115	314	-	.	ID=scaffold30|size1839819:hsp:9875:3.12.0.16;Parent=scaffold30|size1839819:hit:5678:3.12.0.16;Target=jgi|Fracy1|196868|e_gw1.30.31.1 1 160 +;Gap=M480
scaffold30|size1839819	blastx	protein_match	1646585	1647886	251	-	.	ID=scaffold30|size1839819:hit:5679:3.12.0.16;Name=jgi|Fracy1|198888|e_gw1.42.45.1;score=251
scaffold30|size1839819	blastx	match_part	1647410	1647886	293	-	.	ID=scaffold30|size1839819:hsp:9876:3.12.0.16;Parent=scaffold30|size1839819:hit:5679:3.12.0.16;Target=jgi|Fracy1|198888|e_gw1.42.45.1 4 162 +;Gap=M477
scaffold30|size1839819	blastx	match_part	1647683	1647886	125	-	.	ID=scaffold30|size1839819:hsp:9877:3.12.0.16;Parent=scaffold30|size1839819:hit:5679:3.12.0.16;Target=jgi|Fracy1|198888|e_gw1.42.45.1 100 167 +;Gap=M204
scaffold30|size1839819	blastx	match_part	1647323	1647823	289	-	.	ID=scaffold30|size1839819:hsp:9878:3.12.0.16;Parent=scaffold30|size1839819:hit:5679:3.12.0.16;Target=jgi|Fracy1|198888|e_gw1.42.45.1 1 167 +;Gap=M501
scaffold30|size1839819	blastx	match_part	1647251	1647748	287	-	.	ID=scaffold30|size1839819:hsp:9879:3.12.0.16;Parent=scaffold30|size1839819:hit:5679:3.12.0.16;Target=jgi|Fracy1|198888|e_gw1.42.45.1 2 167 +;Gap=M498
scaffold30|size1839819	blastx	match_part	1647194	1647679	299	-	.	ID=scaffold30|size1839819:hsp:9880:3.12.0.16;Parent=scaffold30|size1839819:hit:5679:3.12.0.16;Target=jgi|Fracy1|198888|e_gw1.42.45.1 1 162 +;Gap=M486
scaffold30|size1839819	blastx	match_part	1647107	1647604	297	-	.	ID=scaffold30|size1839819:hsp:9881:3.12.0.16;Parent=scaffold30|size1839819:hit:5679:3.12.0.16;Target=jgi|Fracy1|198888|e_gw1.42.45.1 2 167 +;Gap=M498
scaffold30|size1839819	blastx	match_part	1647035	1647532	317	-	.	ID=scaffold30|size1839819:hsp:9882:3.12.0.16;Parent=scaffold30|size1839819:hit:5679:3.12.0.16;Target=jgi|Fracy1|198888|e_gw1.42.45.1 2 167 +;Gap=M498
scaffold30|size1839819	blastx	match_part	1646978	1647463	348	-	.	ID=scaffold30|size1839819:hsp:9883:3.12.0.16;Parent=scaffold30|size1839819:hit:5679:3.12.0.16;Target=jgi|Fracy1|198888|e_gw1.42.45.1 1 162 +;Gap=M486
scaffold30|size1839819	blastx	match_part	1646888	1647388	320	-	.	ID=scaffold30|size1839819:hsp:9884:3.12.0.16;Parent=scaffold30|size1839819:hit:5679:3.12.0.16;Target=jgi|Fracy1|198888|e_gw1.42.45.1 2 168 +;Gap=M501
scaffold30|size1839819	blastx	match_part	1646834	1647316	319	-	.	ID=scaffold30|size1839819:hsp:9885:3.12.0.16;Parent=scaffold30|size1839819:hit:5679:3.12.0.16;Target=jgi|Fracy1|198888|e_gw1.42.45.1 2 162 +;Gap=M483
scaffold30|size1839819	blastx	match_part	1646762	1647244	331	-	.	ID=scaffold30|size1839819:hsp:9886:3.12.0.16;Parent=scaffold30|size1839819:hit:5679:3.12.0.16;Target=jgi|Fracy1|198888|e_gw1.42.45.1 2 162 +;Gap=M483
scaffold30|size1839819	blastx	match_part	1646708	1647175	311	-	.	ID=scaffold30|size1839819:hsp:9887:3.12.0.16;Parent=scaffold30|size1839819:hit:5679:3.12.0.16;Target=jgi|Fracy1|198888|e_gw1.42.45.1 1 156 +;Gap=M468
scaffold30|size1839819	blastx	match_part	1646636	1647103	337	-	.	ID=scaffold30|size1839819:hsp:9888:3.12.0.16;Parent=scaffold30|size1839819:hit:5679:3.12.0.16;Target=jgi|Fracy1|198888|e_gw1.42.45.1 1 156 +;Gap=M468
scaffold30|size1839819	blastx	match_part	1646585	1647028	251	-	.	ID=scaffold30|size1839819:hsp:9889:3.12.0.16;Parent=scaffold30|size1839819:hit:5679:3.12.0.16;Target=jgi|Fracy1|198888|e_gw1.42.45.1 2 149 +;Gap=M444
scaffold30|size1839819	blastx	protein_match	1646729	1647484	140	-	.	ID=scaffold30|size1839819:hit:5680:3.12.0.16;Name=jgi|Fracy1|145307|gw1.8.236.1;score=140
scaffold30|size1839819	blastx	match_part	1647305	1647484	116	-	.	ID=scaffold30|size1839819:hsp:9890:3.12.0.16;Parent=scaffold30|size1839819:hit:5680:3.12.0.16;Target=jgi|Fracy1|145307|gw1.8.236.1 2 61 +;Gap=M180
scaffold30|size1839819	blastx	match_part	1647161	1647340	131	-	.	ID=scaffold30|size1839819:hsp:9891:3.12.0.16;Parent=scaffold30|size1839819:hit:5680:3.12.0.16;Target=jgi|Fracy1|145307|gw1.8.236.1 2 61 +;Gap=M180
scaffold30|size1839819	blastx	match_part	1646729	1646908	140	-	.	ID=scaffold30|size1839819:hsp:9892:3.12.0.16;Parent=scaffold30|size1839819:hit:5680:3.12.0.16;Target=jgi|Fracy1|145307|gw1.8.236.1 2 61 +;Gap=M180
scaffold30|size1839819	blastx	protein_match	1646636	1648042	182	-	.	ID=scaffold30|size1839819:hit:5681:3.12.0.16;Name=jgi|Fracy1|144571|gw1.5.307.1;score=182
scaffold30|size1839819	blastx	match_part	1647575	1648042	198	-	.	ID=scaffold30|size1839819:hsp:9893:3.12.0.16;Parent=scaffold30|size1839819:hit:5681:3.12.0.16;Target=jgi|Fracy1|144571|gw1.5.307.1 1 126 +;Gap=M468
scaffold30|size1839819	blastx	match_part	1647503	1647838	198	-	.	ID=scaffold30|size1839819:hsp:9894:3.12.0.16;Parent=scaffold30|size1839819:hit:5681:3.12.0.16;Target=jgi|Fracy1|144571|gw1.5.307.1 15 126 +;Gap=M336
scaffold30|size1839819	blastx	match_part	1647431	1647799	207	-	.	ID=scaffold30|size1839819:hsp:9895:3.12.0.16;Parent=scaffold30|size1839819:hit:5681:3.12.0.16;Target=jgi|Fracy1|144571|gw1.5.307.1 4 126 +;Gap=M369
scaffold30|size1839819	blastx	match_part	1647359	1647727	212	-	.	ID=scaffold30|size1839819:hsp:9896:3.12.0.16;Parent=scaffold30|size1839819:hit:5681:3.12.0.16;Target=jgi|Fracy1|144571|gw1.5.307.1 4 126 +;Gap=M369
scaffold30|size1839819	blastx	match_part	1647287	1647655	198	-	.	ID=scaffold30|size1839819:hsp:9897:3.12.0.16;Parent=scaffold30|size1839819:hit:5681:3.12.0.16;Target=jgi|Fracy1|144571|gw1.5.307.1 4 126 +;Gap=M369
scaffold30|size1839819	blastx	match_part	1647215	1647583	237	-	.	ID=scaffold30|size1839819:hsp:9898:3.12.0.16;Parent=scaffold30|size1839819:hit:5681:3.12.0.16;Target=jgi|Fracy1|144571|gw1.5.307.1 4 126 +;Gap=M369
scaffold30|size1839819	blastx	match_part	1647143	1647508	229	-	.	ID=scaffold30|size1839819:hsp:9899:3.12.0.16;Parent=scaffold30|size1839819:hit:5681:3.12.0.16;Target=jgi|Fracy1|144571|gw1.5.307.1 5 126 +;Gap=M366
scaffold30|size1839819	blastx	match_part	1647071	1647445	215	-	.	ID=scaffold30|size1839819:hsp:9900:3.12.0.16;Parent=scaffold30|size1839819:hit:5681:3.12.0.16;Target=jgi|Fracy1|144571|gw1.5.307.1 2 126 +;Gap=M375
scaffold30|size1839819	blastx	match_part	1646999	1647367	238	-	.	ID=scaffold30|size1839819:hsp:9901:3.12.0.16;Parent=scaffold30|size1839819:hit:5681:3.12.0.16;Target=jgi|Fracy1|144571|gw1.5.307.1 4 126 +;Gap=M369
scaffold30|size1839819	blastx	match_part	1646933	1647295	222	-	.	ID=scaffold30|size1839819:hsp:9902:3.12.0.16;Parent=scaffold30|size1839819:hit:5681:3.12.0.16;Target=jgi|Fracy1|144571|gw1.5.307.1 4 124 +;Gap=M363
scaffold30|size1839819	blastx	match_part	1646855	1647175	216	-	.	ID=scaffold30|size1839819:hsp:9903:3.12.0.16;Parent=scaffold30|size1839819:hit:5681:3.12.0.16;Target=jgi|Fracy1|144571|gw1.5.307.1 20 126 +;Gap=M321
scaffold30|size1839819	blastx	match_part	1646789	1647151	225	-	.	ID=scaffold30|size1839819:hsp:9904:3.12.0.16;Parent=scaffold30|size1839819:hit:5681:3.12.0.16;Target=jgi|Fracy1|144571|gw1.5.307.1 4 124 +;Gap=M363
scaffold30|size1839819	blastx	match_part	1646711	1647052	208	-	.	ID=scaffold30|size1839819:hsp:9905:3.12.0.16;Parent=scaffold30|size1839819:hit:5681:3.12.0.16;Target=jgi|Fracy1|144571|gw1.5.307.1 13 126 +;Gap=M342
scaffold30|size1839819	blastx	match_part	1646639	1647007	189	-	.	ID=scaffold30|size1839819:hsp:9906:3.12.0.16;Parent=scaffold30|size1839819:hit:5681:3.12.0.16;Target=jgi|Fracy1|144571|gw1.5.307.1 4 126 +;Gap=M369
scaffold30|size1839819	blastx	match_part	1646636	1646935	182	-	.	ID=scaffold30|size1839819:hsp:9907:3.12.0.16;Parent=scaffold30|size1839819:hit:5681:3.12.0.16;Target=jgi|Fracy1|144571|gw1.5.307.1 4 103 +;Gap=M300
scaffold30|size1839819	blastx	protein_match	1646645	1647550	127	-	.	ID=scaffold30|size1839819:hit:5682:3.12.0.16;Name=jgi|Fracy1|144741|gw1.17.142.1;score=127
scaffold30|size1839819	blastx	match_part	1647293	1647550	119	-	.	ID=scaffold30|size1839819:hsp:9908:3.12.0.16;Parent=scaffold30|size1839819:hit:5682:3.12.0.16;Target=jgi|Fracy1|144741|gw1.17.142.1 2 89 +;Gap=M258
scaffold30|size1839819	blastx	match_part	1647221	1647475	117	-	.	ID=scaffold30|size1839819:hsp:9909:3.12.0.16;Parent=scaffold30|size1839819:hit:5682:3.12.0.16;Target=jgi|Fracy1|144741|gw1.17.142.1 3 89 +;Gap=M255
scaffold30|size1839819	blastx	match_part	1647149	1647388	125	-	.	ID=scaffold30|size1839819:hsp:9910:3.12.0.16;Parent=scaffold30|size1839819:hit:5682:3.12.0.16;Target=jgi|Fracy1|144741|gw1.17.142.1 8 89 +;Gap=M240
scaffold30|size1839819	blastx	match_part	1646933	1647193	129	-	.	ID=scaffold30|size1839819:hsp:9911:3.12.0.16;Parent=scaffold30|size1839819:hit:5682:3.12.0.16;Target=jgi|Fracy1|144741|gw1.17.142.1 1 89 +;Gap=M261
scaffold30|size1839819	blastx	match_part	1646861	1647103	151	-	.	ID=scaffold30|size1839819:hsp:9912:3.12.0.16;Parent=scaffold30|size1839819:hit:5682:3.12.0.16;Target=jgi|Fracy1|144741|gw1.17.142.1 7 89 +;Gap=M243
scaffold30|size1839819	blastx	match_part	1646789	1647043	117	-	.	ID=scaffold30|size1839819:hsp:9913:3.12.0.16;Parent=scaffold30|size1839819:hit:5682:3.12.0.16;Target=jgi|Fracy1|144741|gw1.17.142.1 3 89 +;Gap=M255
scaffold30|size1839819	blastx	match_part	1646717	1646977	120	-	.	ID=scaffold30|size1839819:hsp:9914:3.12.0.16;Parent=scaffold30|size1839819:hit:5682:3.12.0.16;Target=jgi|Fracy1|144741|gw1.17.142.1 1 89 +;Gap=M261
scaffold30|size1839819	blastx	match_part	1646645	1646899	127	-	.	ID=scaffold30|size1839819:hsp:9915:3.12.0.16;Parent=scaffold30|size1839819:hit:5682:3.12.0.16;Target=jgi|Fracy1|144741|gw1.17.142.1 3 89 +;Gap=M255
scaffold30|size1839819	blastx	protein_match	1646636	1648042	182	-	.	ID=scaffold30|size1839819:hit:5683:3.12.0.16;Name=jgi|Fracy1|144571|gw1.5.307.1;score=182
scaffold30|size1839819	blastx	match_part	1647575	1648042	198	-	.	ID=scaffold30|size1839819:hsp:9916:3.12.0.16;Parent=scaffold30|size1839819:hit:5683:3.12.0.16;Target=jgi|Fracy1|144571|gw1.5.307.1 1 126 +;Gap=M468
scaffold30|size1839819	blastx	match_part	1647503	1647838	198	-	.	ID=scaffold30|size1839819:hsp:9917:3.12.0.16;Parent=scaffold30|size1839819:hit:5683:3.12.0.16;Target=jgi|Fracy1|144571|gw1.5.307.1 15 126 +;Gap=M336
scaffold30|size1839819	blastx	match_part	1647431	1647799	207	-	.	ID=scaffold30|size1839819:hsp:9918:3.12.0.16;Parent=scaffold30|size1839819:hit:5683:3.12.0.16;Target=jgi|Fracy1|144571|gw1.5.307.1 4 126 +;Gap=M369
scaffold30|size1839819	blastx	match_part	1647359	1647727	212	-	.	ID=scaffold30|size1839819:hsp:9919:3.12.0.16;Parent=scaffold30|size1839819:hit:5683:3.12.0.16;Target=jgi|Fracy1|144571|gw1.5.307.1 4 126 +;Gap=M369
scaffold30|size1839819	blastx	match_part	1647287	1647655	198	-	.	ID=scaffold30|size1839819:hsp:9920:3.12.0.16;Parent=scaffold30|size1839819:hit:5683:3.12.0.16;Target=jgi|Fracy1|144571|gw1.5.307.1 4 126 +;Gap=M369
scaffold30|size1839819	blastx	match_part	1647215	1647583	237	-	.	ID=scaffold30|size1839819:hsp:9921:3.12.0.16;Parent=scaffold30|size1839819:hit:5683:3.12.0.16;Target=jgi|Fracy1|144571|gw1.5.307.1 4 126 +;Gap=M369
scaffold30|size1839819	blastx	match_part	1647143	1647508	229	-	.	ID=scaffold30|size1839819:hsp:9922:3.12.0.16;Parent=scaffold30|size1839819:hit:5683:3.12.0.16;Target=jgi|Fracy1|144571|gw1.5.307.1 5 126 +;Gap=M366
scaffold30|size1839819	blastx	match_part	1647071	1647445	215	-	.	ID=scaffold30|size1839819:hsp:9923:3.12.0.16;Parent=scaffold30|size1839819:hit:5683:3.12.0.16;Target=jgi|Fracy1|144571|gw1.5.307.1 2 126 +;Gap=M375
scaffold30|size1839819	blastx	match_part	1646999	1647367	238	-	.	ID=scaffold30|size1839819:hsp:9924:3.12.0.16;Parent=scaffold30|size1839819:hit:5683:3.12.0.16;Target=jgi|Fracy1|144571|gw1.5.307.1 4 126 +;Gap=M369
scaffold30|size1839819	blastx	match_part	1646933	1647295	222	-	.	ID=scaffold30|size1839819:hsp:9925:3.12.0.16;Parent=scaffold30|size1839819:hit:5683:3.12.0.16;Target=jgi|Fracy1|144571|gw1.5.307.1 4 124 +;Gap=M363
scaffold30|size1839819	blastx	match_part	1646855	1647175	216	-	.	ID=scaffold30|size1839819:hsp:9926:3.12.0.16;Parent=scaffold30|size1839819:hit:5683:3.12.0.16;Target=jgi|Fracy1|144571|gw1.5.307.1 20 126 +;Gap=M321
scaffold30|size1839819	blastx	match_part	1646789	1647151	225	-	.	ID=scaffold30|size1839819:hsp:9927:3.12.0.16;Parent=scaffold30|size1839819:hit:5683:3.12.0.16;Target=jgi|Fracy1|144571|gw1.5.307.1 4 124 +;Gap=M363
scaffold30|size1839819	blastx	match_part	1646711	1647052	208	-	.	ID=scaffold30|size1839819:hsp:9928:3.12.0.16;Parent=scaffold30|size1839819:hit:5683:3.12.0.16;Target=jgi|Fracy1|144571|gw1.5.307.1 13 126 +;Gap=M342
scaffold30|size1839819	blastx	match_part	1646639	1647007	189	-	.	ID=scaffold30|size1839819:hsp:9929:3.12.0.16;Parent=scaffold30|size1839819:hit:5683:3.12.0.16;Target=jgi|Fracy1|144571|gw1.5.307.1 4 126 +;Gap=M369
scaffold30|size1839819	blastx	match_part	1646636	1646935	182	-	.	ID=scaffold30|size1839819:hsp:9930:3.12.0.16;Parent=scaffold30|size1839819:hit:5683:3.12.0.16;Target=jgi|Fracy1|144571|gw1.5.307.1 4 103 +;Gap=M300
scaffold30|size1839819	blastx	protein_match	1646585	1647886	251	-	.	ID=scaffold30|size1839819:hit:5684:3.12.0.16;Name=jgi|Fracy1|198888|e_gw1.42.45.1;score=251
scaffold30|size1839819	blastx	match_part	1647410	1647886	293	-	.	ID=scaffold30|size1839819:hsp:9931:3.12.0.16;Parent=scaffold30|size1839819:hit:5684:3.12.0.16;Target=jgi|Fracy1|198888|e_gw1.42.45.1 4 162 +;Gap=M477
scaffold30|size1839819	blastx	match_part	1647683	1647886	125	-	.	ID=scaffold30|size1839819:hsp:9932:3.12.0.16;Parent=scaffold30|size1839819:hit:5684:3.12.0.16;Target=jgi|Fracy1|198888|e_gw1.42.45.1 100 167 +;Gap=M204
scaffold30|size1839819	blastx	match_part	1647323	1647823	289	-	.	ID=scaffold30|size1839819:hsp:9933:3.12.0.16;Parent=scaffold30|size1839819:hit:5684:3.12.0.16;Target=jgi|Fracy1|198888|e_gw1.42.45.1 1 167 +;Gap=M501
scaffold30|size1839819	blastx	match_part	1647251	1647748	287	-	.	ID=scaffold30|size1839819:hsp:9934:3.12.0.16;Parent=scaffold30|size1839819:hit:5684:3.12.0.16;Target=jgi|Fracy1|198888|e_gw1.42.45.1 2 167 +;Gap=M498
scaffold30|size1839819	blastx	match_part	1647194	1647679	299	-	.	ID=scaffold30|size1839819:hsp:9935:3.12.0.16;Parent=scaffold30|size1839819:hit:5684:3.12.0.16;Target=jgi|Fracy1|198888|e_gw1.42.45.1 1 162 +;Gap=M486
scaffold30|size1839819	blastx	match_part	1647107	1647604	297	-	.	ID=scaffold30|size1839819:hsp:9936:3.12.0.16;Parent=scaffold30|size1839819:hit:5684:3.12.0.16;Target=jgi|Fracy1|198888|e_gw1.42.45.1 2 167 +;Gap=M498
scaffold30|size1839819	blastx	match_part	1647035	1647532	317	-	.	ID=scaffold30|size1839819:hsp:9937:3.12.0.16;Parent=scaffold30|size1839819:hit:5684:3.12.0.16;Target=jgi|Fracy1|198888|e_gw1.42.45.1 2 167 +;Gap=M498
scaffold30|size1839819	blastx	match_part	1646978	1647463	348	-	.	ID=scaffold30|size1839819:hsp:9938:3.12.0.16;Parent=scaffold30|size1839819:hit:5684:3.12.0.16;Target=jgi|Fracy1|198888|e_gw1.42.45.1 1 162 +;Gap=M486
scaffold30|size1839819	blastx	match_part	1646888	1647388	320	-	.	ID=scaffold30|size1839819:hsp:9939:3.12.0.16;Parent=scaffold30|size1839819:hit:5684:3.12.0.16;Target=jgi|Fracy1|198888|e_gw1.42.45.1 2 168 +;Gap=M501
scaffold30|size1839819	blastx	match_part	1646834	1647316	319	-	.	ID=scaffold30|size1839819:hsp:9940:3.12.0.16;Parent=scaffold30|size1839819:hit:5684:3.12.0.16;Target=jgi|Fracy1|198888|e_gw1.42.45.1 2 162 +;Gap=M483
scaffold30|size1839819	blastx	match_part	1646762	1647244	331	-	.	ID=scaffold30|size1839819:hsp:9941:3.12.0.16;Parent=scaffold30|size1839819:hit:5684:3.12.0.16;Target=jgi|Fracy1|198888|e_gw1.42.45.1 2 162 +;Gap=M483
scaffold30|size1839819	blastx	match_part	1646708	1647175	311	-	.	ID=scaffold30|size1839819:hsp:9942:3.12.0.16;Parent=scaffold30|size1839819:hit:5684:3.12.0.16;Target=jgi|Fracy1|198888|e_gw1.42.45.1 1 156 +;Gap=M468
scaffold30|size1839819	blastx	match_part	1646636	1647103	337	-	.	ID=scaffold30|size1839819:hsp:9943:3.12.0.16;Parent=scaffold30|size1839819:hit:5684:3.12.0.16;Target=jgi|Fracy1|198888|e_gw1.42.45.1 1 156 +;Gap=M468
scaffold30|size1839819	blastx	match_part	1646585	1647028	251	-	.	ID=scaffold30|size1839819:hsp:9944:3.12.0.16;Parent=scaffold30|size1839819:hit:5684:3.12.0.16;Target=jgi|Fracy1|198888|e_gw1.42.45.1 2 149 +;Gap=M444
scaffold30|size1839819	blastx	protein_match	1646645	1647550	127	-	.	ID=scaffold30|size1839819:hit:5685:3.12.0.16;Name=jgi|Fracy1|144741|gw1.17.142.1;score=127
scaffold30|size1839819	blastx	match_part	1647293	1647550	119	-	.	ID=scaffold30|size1839819:hsp:9945:3.12.0.16;Parent=scaffold30|size1839819:hit:5685:3.12.0.16;Target=jgi|Fracy1|144741|gw1.17.142.1 2 89 +;Gap=M258
scaffold30|size1839819	blastx	match_part	1647221	1647475	117	-	.	ID=scaffold30|size1839819:hsp:9946:3.12.0.16;Parent=scaffold30|size1839819:hit:5685:3.12.0.16;Target=jgi|Fracy1|144741|gw1.17.142.1 3 89 +;Gap=M255
scaffold30|size1839819	blastx	match_part	1647149	1647388	125	-	.	ID=scaffold30|size1839819:hsp:9947:3.12.0.16;Parent=scaffold30|size1839819:hit:5685:3.12.0.16;Target=jgi|Fracy1|144741|gw1.17.142.1 8 89 +;Gap=M240
scaffold30|size1839819	blastx	match_part	1646933	1647193	129	-	.	ID=scaffold30|size1839819:hsp:9948:3.12.0.16;Parent=scaffold30|size1839819:hit:5685:3.12.0.16;Target=jgi|Fracy1|144741|gw1.17.142.1 1 89 +;Gap=M261
scaffold30|size1839819	blastx	match_part	1646861	1647103	151	-	.	ID=scaffold30|size1839819:hsp:9949:3.12.0.16;Parent=scaffold30|size1839819:hit:5685:3.12.0.16;Target=jgi|Fracy1|144741|gw1.17.142.1 7 89 +;Gap=M243
scaffold30|size1839819	blastx	match_part	1646789	1647043	117	-	.	ID=scaffold30|size1839819:hsp:9950:3.12.0.16;Parent=scaffold30|size1839819:hit:5685:3.12.0.16;Target=jgi|Fracy1|144741|gw1.17.142.1 3 89 +;Gap=M255
scaffold30|size1839819	blastx	match_part	1646717	1646977	120	-	.	ID=scaffold30|size1839819:hsp:9951:3.12.0.16;Parent=scaffold30|size1839819:hit:5685:3.12.0.16;Target=jgi|Fracy1|144741|gw1.17.142.1 1 89 +;Gap=M261
scaffold30|size1839819	blastx	match_part	1646645	1646899	127	-	.	ID=scaffold30|size1839819:hsp:9952:3.12.0.16;Parent=scaffold30|size1839819:hit:5685:3.12.0.16;Target=jgi|Fracy1|144741|gw1.17.142.1 3 89 +;Gap=M255
scaffold30|size1839819	blastx	protein_match	1646636	1647898	314	-	.	ID=scaffold30|size1839819:hit:5686:3.12.0.16;Name=jgi|Fracy1|196868|e_gw1.30.31.1;score=314
scaffold30|size1839819	blastx	match_part	1647410	1647898	291	-	.	ID=scaffold30|size1839819:hsp:9953:3.12.0.16;Parent=scaffold30|size1839819:hit:5686:3.12.0.16;Target=jgi|Fracy1|196868|e_gw1.30.31.1 4 166 +;Gap=M489
scaffold30|size1839819	blastx	match_part	1647323	1647829	288	-	.	ID=scaffold30|size1839819:hsp:9954:3.12.0.16;Parent=scaffold30|size1839819:hit:5686:3.12.0.16;Target=jgi|Fracy1|196868|e_gw1.30.31.1 3 171 +;Gap=M507
scaffold30|size1839819	blastx	match_part	1647281	1647763	274	-	.	ID=scaffold30|size1839819:hsp:9955:3.12.0.16;Parent=scaffold30|size1839819:hit:5686:3.12.0.16;Target=jgi|Fracy1|196868|e_gw1.30.31.1 1 161 +;Gap=M483
scaffold30|size1839819	blastx	match_part	1647194	1647685	289	-	.	ID=scaffold30|size1839819:hsp:9956:3.12.0.16;Parent=scaffold30|size1839819:hit:5686:3.12.0.16;Target=jgi|Fracy1|196868|e_gw1.30.31.1 3 166 +;Gap=M492
scaffold30|size1839819	blastx	match_part	1647119	1647619	296	-	.	ID=scaffold30|size1839819:hsp:9957:3.12.0.16;Parent=scaffold30|size1839819:hit:5686:3.12.0.16;Target=jgi|Fracy1|196868|e_gw1.30.31.1 1 167 +;Gap=M501
scaffold30|size1839819	blastx	match_part	1647047	1647541	346	-	.	ID=scaffold30|size1839819:hsp:9958:3.12.0.16;Parent=scaffold30|size1839819:hit:5686:3.12.0.16;Target=jgi|Fracy1|196868|e_gw1.30.31.1 3 167 +;Gap=M495
scaffold30|size1839819	blastx	match_part	1646963	1647475	342	-	.	ID=scaffold30|size1839819:hsp:9959:3.12.0.16;Parent=scaffold30|size1839819:hit:5686:3.12.0.16;Target=jgi|Fracy1|196868|e_gw1.30.31.1 1 171 +;Gap=M513
scaffold30|size1839819	blastx	match_part	1646906	1647397	352	-	.	ID=scaffold30|size1839819:hsp:9960:3.12.0.16;Parent=scaffold30|size1839819:hit:5686:3.12.0.16;Target=jgi|Fracy1|196868|e_gw1.30.31.1 3 166 +;Gap=M492
scaffold30|size1839819	blastx	match_part	1646819	1647331	319	-	.	ID=scaffold30|size1839819:hsp:9961:3.12.0.16;Parent=scaffold30|size1839819:hit:5686:3.12.0.16;Target=jgi|Fracy1|196868|e_gw1.30.31.1 1 171 +;Gap=M513
scaffold30|size1839819	blastx	match_part	1646762	1647259	350	-	.	ID=scaffold30|size1839819:hsp:9962:3.12.0.16;Parent=scaffold30|size1839819:hit:5686:3.12.0.16;Target=jgi|Fracy1|196868|e_gw1.30.31.1 1 166 +;Gap=M498
scaffold30|size1839819	blastx	match_part	1646708	1647178	357	-	.	ID=scaffold30|size1839819:hsp:9963:3.12.0.16;Parent=scaffold30|size1839819:hit:5686:3.12.0.16;Target=jgi|Fracy1|196868|e_gw1.30.31.1 4 160 +;Gap=M471
scaffold30|size1839819	blastx	match_part	1646636	1647115	314	-	.	ID=scaffold30|size1839819:hsp:9964:3.12.0.16;Parent=scaffold30|size1839819:hit:5686:3.12.0.16;Target=jgi|Fracy1|196868|e_gw1.30.31.1 1 160 +;Gap=M480
scaffold30|size1839819	blastx	protein_match	1646645	1647550	127	-	.	ID=scaffold30|size1839819:hit:5687:3.12.0.16;Name=jgi|Fracy1|144741|gw1.17.142.1;score=127
scaffold30|size1839819	blastx	match_part	1647293	1647550	119	-	.	ID=scaffold30|size1839819:hsp:9965:3.12.0.16;Parent=scaffold30|size1839819:hit:5687:3.12.0.16;Target=jgi|Fracy1|144741|gw1.17.142.1 2 89 +;Gap=M258
scaffold30|size1839819	blastx	match_part	1647221	1647475	117	-	.	ID=scaffold30|size1839819:hsp:9966:3.12.0.16;Parent=scaffold30|size1839819:hit:5687:3.12.0.16;Target=jgi|Fracy1|144741|gw1.17.142.1 3 89 +;Gap=M255
scaffold30|size1839819	blastx	match_part	1647149	1647388	125	-	.	ID=scaffold30|size1839819:hsp:9967:3.12.0.16;Parent=scaffold30|size1839819:hit:5687:3.12.0.16;Target=jgi|Fracy1|144741|gw1.17.142.1 8 89 +;Gap=M240
scaffold30|size1839819	blastx	match_part	1646933	1647193	129	-	.	ID=scaffold30|size1839819:hsp:9968:3.12.0.16;Parent=scaffold30|size1839819:hit:5687:3.12.0.16;Target=jgi|Fracy1|144741|gw1.17.142.1 1 89 +;Gap=M261
scaffold30|size1839819	blastx	match_part	1646861	1647103	151	-	.	ID=scaffold30|size1839819:hsp:9969:3.12.0.16;Parent=scaffold30|size1839819:hit:5687:3.12.0.16;Target=jgi|Fracy1|144741|gw1.17.142.1 7 89 +;Gap=M243
scaffold30|size1839819	blastx	match_part	1646789	1647043	117	-	.	ID=scaffold30|size1839819:hsp:9970:3.12.0.16;Parent=scaffold30|size1839819:hit:5687:3.12.0.16;Target=jgi|Fracy1|144741|gw1.17.142.1 3 89 +;Gap=M255
scaffold30|size1839819	blastx	match_part	1646717	1646977	120	-	.	ID=scaffold30|size1839819:hsp:9971:3.12.0.16;Parent=scaffold30|size1839819:hit:5687:3.12.0.16;Target=jgi|Fracy1|144741|gw1.17.142.1 1 89 +;Gap=M261
scaffold30|size1839819	blastx	match_part	1646645	1646899	127	-	.	ID=scaffold30|size1839819:hsp:9972:3.12.0.16;Parent=scaffold30|size1839819:hit:5687:3.12.0.16;Target=jgi|Fracy1|144741|gw1.17.142.1 3 89 +;Gap=M255
scaffold30|size1839819	blastx	protein_match	1646636	1648042	182	-	.	ID=scaffold30|size1839819:hit:5688:3.12.0.16;Name=jgi|Fracy1|144571|gw1.5.307.1;score=182
scaffold30|size1839819	blastx	match_part	1647575	1648042	198	-	.	ID=scaffold30|size1839819:hsp:9973:3.12.0.16;Parent=scaffold30|size1839819:hit:5688:3.12.0.16;Target=jgi|Fracy1|144571|gw1.5.307.1 1 126 +;Gap=M468
scaffold30|size1839819	blastx	match_part	1647503	1647838	198	-	.	ID=scaffold30|size1839819:hsp:9974:3.12.0.16;Parent=scaffold30|size1839819:hit:5688:3.12.0.16;Target=jgi|Fracy1|144571|gw1.5.307.1 15 126 +;Gap=M336
scaffold30|size1839819	blastx	match_part	1647431	1647799	207	-	.	ID=scaffold30|size1839819:hsp:9975:3.12.0.16;Parent=scaffold30|size1839819:hit:5688:3.12.0.16;Target=jgi|Fracy1|144571|gw1.5.307.1 4 126 +;Gap=M369
scaffold30|size1839819	blastx	match_part	1647359	1647727	212	-	.	ID=scaffold30|size1839819:hsp:9976:3.12.0.16;Parent=scaffold30|size1839819:hit:5688:3.12.0.16;Target=jgi|Fracy1|144571|gw1.5.307.1 4 126 +;Gap=M369
scaffold30|size1839819	blastx	match_part	1647287	1647655	198	-	.	ID=scaffold30|size1839819:hsp:9977:3.12.0.16;Parent=scaffold30|size1839819:hit:5688:3.12.0.16;Target=jgi|Fracy1|144571|gw1.5.307.1 4 126 +;Gap=M369
scaffold30|size1839819	blastx	match_part	1647215	1647583	237	-	.	ID=scaffold30|size1839819:hsp:9978:3.12.0.16;Parent=scaffold30|size1839819:hit:5688:3.12.0.16;Target=jgi|Fracy1|144571|gw1.5.307.1 4 126 +;Gap=M369
scaffold30|size1839819	blastx	match_part	1647143	1647508	229	-	.	ID=scaffold30|size1839819:hsp:9979:3.12.0.16;Parent=scaffold30|size1839819:hit:5688:3.12.0.16;Target=jgi|Fracy1|144571|gw1.5.307.1 5 126 +;Gap=M366
scaffold30|size1839819	blastx	match_part	1647071	1647445	215	-	.	ID=scaffold30|size1839819:hsp:9980:3.12.0.16;Parent=scaffold30|size1839819:hit:5688:3.12.0.16;Target=jgi|Fracy1|144571|gw1.5.307.1 2 126 +;Gap=M375
scaffold30|size1839819	blastx	match_part	1646999	1647367	238	-	.	ID=scaffold30|size1839819:hsp:9981:3.12.0.16;Parent=scaffold30|size1839819:hit:5688:3.12.0.16;Target=jgi|Fracy1|144571|gw1.5.307.1 4 126 +;Gap=M369
scaffold30|size1839819	blastx	match_part	1646933	1647295	222	-	.	ID=scaffold30|size1839819:hsp:9982:3.12.0.16;Parent=scaffold30|size1839819:hit:5688:3.12.0.16;Target=jgi|Fracy1|144571|gw1.5.307.1 4 124 +;Gap=M363
scaffold30|size1839819	blastx	match_part	1646855	1647175	216	-	.	ID=scaffold30|size1839819:hsp:9983:3.12.0.16;Parent=scaffold30|size1839819:hit:5688:3.12.0.16;Target=jgi|Fracy1|144571|gw1.5.307.1 20 126 +;Gap=M321
scaffold30|size1839819	blastx	match_part	1646789	1647151	225	-	.	ID=scaffold30|size1839819:hsp:9984:3.12.0.16;Parent=scaffold30|size1839819:hit:5688:3.12.0.16;Target=jgi|Fracy1|144571|gw1.5.307.1 4 124 +;Gap=M363
scaffold30|size1839819	blastx	match_part	1646711	1647052	208	-	.	ID=scaffold30|size1839819:hsp:9985:3.12.0.16;Parent=scaffold30|size1839819:hit:5688:3.12.0.16;Target=jgi|Fracy1|144571|gw1.5.307.1 13 126 +;Gap=M342
scaffold30|size1839819	blastx	match_part	1646639	1647007	189	-	.	ID=scaffold30|size1839819:hsp:9986:3.12.0.16;Parent=scaffold30|size1839819:hit:5688:3.12.0.16;Target=jgi|Fracy1|144571|gw1.5.307.1 4 126 +;Gap=M369
scaffold30|size1839819	blastx	match_part	1646636	1646935	182	-	.	ID=scaffold30|size1839819:hsp:9987:3.12.0.16;Parent=scaffold30|size1839819:hit:5688:3.12.0.16;Target=jgi|Fracy1|144571|gw1.5.307.1 4 103 +;Gap=M300
scaffold30|size1839819	blastx	protein_match	1646729	1647484	140	-	.	ID=scaffold30|size1839819:hit:5689:3.12.0.16;Name=jgi|Fracy1|145307|gw1.8.236.1;score=140
scaffold30|size1839819	blastx	match_part	1647305	1647484	116	-	.	ID=scaffold30|size1839819:hsp:9988:3.12.0.16;Parent=scaffold30|size1839819:hit:5689:3.12.0.16;Target=jgi|Fracy1|145307|gw1.8.236.1 2 61 +;Gap=M180
scaffold30|size1839819	blastx	match_part	1647161	1647340	131	-	.	ID=scaffold30|size1839819:hsp:9989:3.12.0.16;Parent=scaffold30|size1839819:hit:5689:3.12.0.16;Target=jgi|Fracy1|145307|gw1.8.236.1 2 61 +;Gap=M180
scaffold30|size1839819	blastx	match_part	1646729	1646908	140	-	.	ID=scaffold30|size1839819:hsp:9990:3.12.0.16;Parent=scaffold30|size1839819:hit:5689:3.12.0.16;Target=jgi|Fracy1|145307|gw1.8.236.1 2 61 +;Gap=M180
scaffold30|size1839819	blastx	protein_match	1646636	1647898	314	-	.	ID=scaffold30|size1839819:hit:5690:3.12.0.16;Name=jgi|Fracy1|196868|e_gw1.30.31.1;score=314
scaffold30|size1839819	blastx	match_part	1647410	1647898	291	-	.	ID=scaffold30|size1839819:hsp:9991:3.12.0.16;Parent=scaffold30|size1839819:hit:5690:3.12.0.16;Target=jgi|Fracy1|196868|e_gw1.30.31.1 4 166 +;Gap=M489
scaffold30|size1839819	blastx	match_part	1647323	1647829	288	-	.	ID=scaffold30|size1839819:hsp:9992:3.12.0.16;Parent=scaffold30|size1839819:hit:5690:3.12.0.16;Target=jgi|Fracy1|196868|e_gw1.30.31.1 3 171 +;Gap=M507
scaffold30|size1839819	blastx	match_part	1647281	1647763	274	-	.	ID=scaffold30|size1839819:hsp:9993:3.12.0.16;Parent=scaffold30|size1839819:hit:5690:3.12.0.16;Target=jgi|Fracy1|196868|e_gw1.30.31.1 1 161 +;Gap=M483
scaffold30|size1839819	blastx	match_part	1647194	1647685	289	-	.	ID=scaffold30|size1839819:hsp:9994:3.12.0.16;Parent=scaffold30|size1839819:hit:5690:3.12.0.16;Target=jgi|Fracy1|196868|e_gw1.30.31.1 3 166 +;Gap=M492
scaffold30|size1839819	blastx	match_part	1647119	1647619	296	-	.	ID=scaffold30|size1839819:hsp:9995:3.12.0.16;Parent=scaffold30|size1839819:hit:5690:3.12.0.16;Target=jgi|Fracy1|196868|e_gw1.30.31.1 1 167 +;Gap=M501
scaffold30|size1839819	blastx	match_part	1647047	1647541	346	-	.	ID=scaffold30|size1839819:hsp:9996:3.12.0.16;Parent=scaffold30|size1839819:hit:5690:3.12.0.16;Target=jgi|Fracy1|196868|e_gw1.30.31.1 3 167 +;Gap=M495
scaffold30|size1839819	blastx	match_part	1646963	1647475	342	-	.	ID=scaffold30|size1839819:hsp:9997:3.12.0.16;Parent=scaffold30|size1839819:hit:5690:3.12.0.16;Target=jgi|Fracy1|196868|e_gw1.30.31.1 1 171 +;Gap=M513
scaffold30|size1839819	blastx	match_part	1646906	1647397	352	-	.	ID=scaffold30|size1839819:hsp:9998:3.12.0.16;Parent=scaffold30|size1839819:hit:5690:3.12.0.16;Target=jgi|Fracy1|196868|e_gw1.30.31.1 3 166 +;Gap=M492
scaffold30|size1839819	blastx	match_part	1646819	1647331	319	-	.	ID=scaffold30|size1839819:hsp:9999:3.12.0.16;Parent=scaffold30|size1839819:hit:5690:3.12.0.16;Target=jgi|Fracy1|196868|e_gw1.30.31.1 1 171 +;Gap=M513
scaffold30|size1839819	blastx	match_part	1646762	1647259	350	-	.	ID=scaffold30|size1839819:hsp:10000:3.12.0.16;Parent=scaffold30|size1839819:hit:5690:3.12.0.16;Target=jgi|Fracy1|196868|e_gw1.30.31.1 1 166 +;Gap=M498
scaffold30|size1839819	blastx	match_part	1646708	1647178	357	-	.	ID=scaffold30|size1839819:hsp:10001:3.12.0.16;Parent=scaffold30|size1839819:hit:5690:3.12.0.16;Target=jgi|Fracy1|196868|e_gw1.30.31.1 4 160 +;Gap=M471
scaffold30|size1839819	blastx	match_part	1646636	1647115	314	-	.	ID=scaffold30|size1839819:hsp:10002:3.12.0.16;Parent=scaffold30|size1839819:hit:5690:3.12.0.16;Target=jgi|Fracy1|196868|e_gw1.30.31.1 1 160 +;Gap=M480
scaffold30|size1839819	blastx	protein_match	1651332	1651787	474	+	.	ID=scaffold30|size1839819:hit:5691:3.12.0.16;Name=jgi|Thaps3|19048|gw1.1.744.1;score=474
scaffold30|size1839819	blastx	match_part	1651332	1651787	474	+	.	ID=scaffold30|size1839819:hsp:10003:3.12.0.16;Parent=scaffold30|size1839819:hit:5691:3.12.0.16;Target=jgi|Thaps3|19048|gw1.1.744.1 26 159 +;Gap=M456
scaffold30|size1839819	blastx	protein_match	1651356	1651781	254	+	.	ID=scaffold30|size1839819:hit:5692:3.12.0.16;Name=jgi|Phatr2|18128|estExt_gwp_gw1.C_chr_20145;score=254
scaffold30|size1839819	blastx	match_part	1651356	1651781	254	+	.	ID=scaffold30|size1839819:hsp:10004:3.12.0.16;Parent=scaffold30|size1839819:hit:5692:3.12.0.16;Target=jgi|Phatr2|18128|estExt_gwp_gw1.C_chr_20145 50 187 +;Gap=M426
scaffold30|size1839819	protein2genome	protein_match	1602535	1603212	446	+	.	ID=scaffold30|size1839819:hit:5693:3.12.0.16;Name=jgi|Fracy1|192369|e_gw1.15.295.1;score=446
scaffold30|size1839819	protein2genome	match_part	1602535	1602684	446	+	.	ID=scaffold30|size1839819:hsp:10005:3.12.0.16;Parent=scaffold30|size1839819:hit:5693:3.12.0.16;Target=jgi|Fracy1|192369|e_gw1.15.295.1 17 65 +;Gap=M150
scaffold30|size1839819	protein2genome	match_part	1602736	1602951	446	+	.	ID=scaffold30|size1839819:hsp:10006:3.12.0.16;Parent=scaffold30|size1839819:hit:5693:3.12.0.16;Target=jgi|Fracy1|192369|e_gw1.15.295.1 66 136 +;Gap=M216
scaffold30|size1839819	protein2genome	match_part	1603006	1603212	446	+	.	ID=scaffold30|size1839819:hsp:10007:3.12.0.16;Parent=scaffold30|size1839819:hit:5693:3.12.0.16;Target=jgi|Fracy1|192369|e_gw1.15.295.1 137 201 +;Gap=M207
scaffold30|size1839819	protein2genome	protein_match	1603129	1603719	592	+	.	ID=scaffold30|size1839819:hit:5694:3.12.0.16;Name=jgi|Thaps3|262207|thaps1_ua_kg.chr_4000217;score=592
scaffold30|size1839819	protein2genome	match_part	1603129	1603323	592	+	.	ID=scaffold30|size1839819:hsp:10008:3.12.0.16;Parent=scaffold30|size1839819:hit:5694:3.12.0.16;Target=jgi|Thaps3|262207|thaps1_ua_kg.chr_4000217 186 250 +;Gap=M195
scaffold30|size1839819	protein2genome	match_part	1603357	1603719	592	+	.	ID=scaffold30|size1839819:hsp:10009:3.12.0.16;Parent=scaffold30|size1839819:hit:5694:3.12.0.16;Target=jgi|Thaps3|262207|thaps1_ua_kg.chr_4000217 251 374 +;Gap=M363
scaffold30|size1839819	protein2genome	protein_match	1602541	1603116	561	+	.	ID=scaffold30|size1839819:hit:5695:3.12.0.16;Name=jgi|Thaps3|262207|thaps1_ua_kg.chr_4000217;score=561
scaffold30|size1839819	protein2genome	match_part	1602541	1602979	561	+	.	ID=scaffold30|size1839819:hsp:10010:3.12.0.16;Parent=scaffold30|size1839819:hit:5695:3.12.0.16;Target=jgi|Thaps3|262207|thaps1_ua_kg.chr_4000217 1 150 +;Gap=M439
scaffold30|size1839819	protein2genome	match_part	1603010	1603116	561	+	.	ID=scaffold30|size1839819:hsp:10011:3.12.0.16;Parent=scaffold30|size1839819:hit:5695:3.12.0.16;Target=jgi|Thaps3|262207|thaps1_ua_kg.chr_4000217 151 187 +;Gap=M107
scaffold30|size1839819	protein2genome	protein_match	1602535	1603212	446	+	.	ID=scaffold30|size1839819:hit:5696:3.12.0.16;Name=jgi|Fracy1|185545|e_gw1.6.683.1;score=446
scaffold30|size1839819	protein2genome	match_part	1602535	1602684	446	+	.	ID=scaffold30|size1839819:hsp:10012:3.12.0.16;Parent=scaffold30|size1839819:hit:5696:3.12.0.16;Target=jgi|Fracy1|185545|e_gw1.6.683.1 16 64 +;Gap=M150
scaffold30|size1839819	protein2genome	match_part	1602736	1602951	446	+	.	ID=scaffold30|size1839819:hsp:10013:3.12.0.16;Parent=scaffold30|size1839819:hit:5696:3.12.0.16;Target=jgi|Fracy1|185545|e_gw1.6.683.1 65 135 +;Gap=M216
scaffold30|size1839819	protein2genome	match_part	1603006	1603212	446	+	.	ID=scaffold30|size1839819:hsp:10014:3.12.0.16;Parent=scaffold30|size1839819:hit:5696:3.12.0.16;Target=jgi|Fracy1|185545|e_gw1.6.683.1 136 200 +;Gap=M207
scaffold30|size1839819	protein2genome	protein_match	1607202	1609013	1668	-	.	ID=scaffold30|size1839819:hit:5697:3.12.0.16;Name=jgi|Thaps3|4563|fgenesh1_pg.C_chr_4000513;score=1668
scaffold30|size1839819	protein2genome	match_part	1607804	1609013	1668	-	.	ID=scaffold30|size1839819:hsp:10015:3.12.0.16;Parent=scaffold30|size1839819:hit:5697:3.12.0.16;Target=jgi|Thaps3|4563|fgenesh1_pg.C_chr_4000513 3 412 +;Gap=M1210
scaffold30|size1839819	protein2genome	match_part	1607585	1607713	1668	-	.	ID=scaffold30|size1839819:hsp:10016:3.12.0.16;Parent=scaffold30|size1839819:hit:5697:3.12.0.16;Target=jgi|Thaps3|4563|fgenesh1_pg.C_chr_4000513 413 452 +;Gap=M129
scaffold30|size1839819	protein2genome	match_part	1607202	1607479	1668	-	.	ID=scaffold30|size1839819:hsp:10017:3.12.0.16;Parent=scaffold30|size1839819:hit:5697:3.12.0.16;Target=jgi|Thaps3|4563|fgenesh1_pg.C_chr_4000513 453 545 +;Gap=M278
scaffold30|size1839819	protein2genome	protein_match	1610024	1610959	703	+	.	ID=scaffold30|size1839819:hit:5698:3.12.0.16;Name=jgi|Fracy1|201784|e_gw1.68.47.1;score=703
scaffold30|size1839819	protein2genome	match_part	1610024	1610451	703	+	.	ID=scaffold30|size1839819:hsp:10018:3.12.0.16;Parent=scaffold30|size1839819:hit:5698:3.12.0.16;Target=jgi|Fracy1|201784|e_gw1.68.47.1 18 159 +;Gap=M428
scaffold30|size1839819	protein2genome	match_part	1610524	1610959	703	+	.	ID=scaffold30|size1839819:hsp:10019:3.12.0.16;Parent=scaffold30|size1839819:hit:5698:3.12.0.16;Target=jgi|Fracy1|201784|e_gw1.68.47.1 160 310 +;Gap=M436
scaffold30|size1839819	protein2genome	protein_match	1638052	1638285	264	+	.	ID=scaffold30|size1839819:hit:5699:3.12.0.16;Name=jgi|Thaps3|35245|e_gw1.7.493.1;score=264
scaffold30|size1839819	protein2genome	match_part	1638052	1638285	264	+	.	ID=scaffold30|size1839819:hsp:10020:3.12.0.16;Parent=scaffold30|size1839819:hit:5699:3.12.0.16;Target=jgi|Thaps3|35245|e_gw1.7.493.1 1 78 +;Gap=M234
scaffold30|size1839819	protein2genome	protein_match	1638052	1638285	254	+	.	ID=scaffold30|size1839819:hit:5700:3.12.0.16;Name=jgi|Thaps3|29950|estExt_Genewise1.C_chr_140052;score=254
scaffold30|size1839819	protein2genome	match_part	1638052	1638285	254	+	.	ID=scaffold30|size1839819:hsp:10021:3.12.0.16;Parent=scaffold30|size1839819:hit:5700:3.12.0.16;Target=jgi|Thaps3|29950|estExt_Genewise1.C_chr_140052 1 78 +;Gap=M234
scaffold30|size1839819	protein2genome	protein_match	1638070	1638285	246	+	.	ID=scaffold30|size1839819:hit:5701:3.12.0.16;Name=jgi|Fracy1|193629|e_gw1.19.425.1;score=246
scaffold30|size1839819	protein2genome	match_part	1638070	1638285	246	+	.	ID=scaffold30|size1839819:hsp:10022:3.12.0.16;Parent=scaffold30|size1839819:hit:5701:3.12.0.16;Target=jgi|Fracy1|193629|e_gw1.19.425.1 1 72 +;Gap=M216
scaffold30|size1839819	protein2genome	protein_match	1638280	1638477	180	+	.	ID=scaffold30|size1839819:hit:5702:3.12.0.16;Name=jgi|Fracy1|193629|e_gw1.19.425.1;score=180
scaffold30|size1839819	protein2genome	match_part	1638280	1638477	180	+	.	ID=scaffold30|size1839819:hsp:10023:3.12.0.16;Parent=scaffold30|size1839819:hit:5702:3.12.0.16;Target=jgi|Fracy1|193629|e_gw1.19.425.1 63 128 +;Gap=M198
scaffold30|size1839819	protein2genome	protein_match	1638052	1638285	264	+	.	ID=scaffold30|size1839819:hit:5703:3.12.0.16;Name=jgi|Phatr2|50872|estExt_fgenesh1_pm.C_chr_60028;score=264
scaffold30|size1839819	protein2genome	match_part	1638052	1638285	264	+	.	ID=scaffold30|size1839819:hsp:10024:3.12.0.16;Parent=scaffold30|size1839819:hit:5703:3.12.0.16;Target=jgi|Phatr2|50872|estExt_fgenesh1_pm.C_chr_60028 1 78 +;Gap=M234
scaffold30|size1839819	protein2genome	protein_match	1638052	1638285	264	+	.	ID=scaffold30|size1839819:hit:5704:3.12.0.16;Name=jgi|Fracy1|180255|e_gw1.2.1154.1;score=264
scaffold30|size1839819	protein2genome	match_part	1638052	1638285	264	+	.	ID=scaffold30|size1839819:hsp:10025:3.12.0.16;Parent=scaffold30|size1839819:hit:5704:3.12.0.16;Target=jgi|Fracy1|180255|e_gw1.2.1154.1 1 78 +;Gap=M234
scaffold30|size1839819	protein2genome	protein_match	1638325	1638492	180	+	.	ID=scaffold30|size1839819:hit:5705:3.12.0.16;Name=jgi|Thaoce1|77504|rna5696;score=180
scaffold30|size1839819	protein2genome	match_part	1638325	1638492	180	+	.	ID=scaffold30|size1839819:hsp:10026:3.12.0.16;Parent=scaffold30|size1839819:hit:5705:3.12.0.16;Target=jgi|Thaoce1|77504|rna5696 2 57 +;Gap=M168
scaffold30|size1839819	protein2genome	protein_match	1638052	1638285	264	+	.	ID=scaffold30|size1839819:hit:5706:3.12.0.16;Name=jgi|Thaps3|36811|e_gw1.12.208.1;score=264
scaffold30|size1839819	protein2genome	match_part	1638052	1638285	264	+	.	ID=scaffold30|size1839819:hsp:10027:3.12.0.16;Parent=scaffold30|size1839819:hit:5706:3.12.0.16;Target=jgi|Thaps3|36811|e_gw1.12.208.1 1 78 +;Gap=M234
scaffold30|size1839819	protein2genome	protein_match	1638052	1638285	264	+	.	ID=scaffold30|size1839819:hit:5707:3.12.0.16;Name=jgi|Thaps3|3183|fgenesh1_pg.C_chr_3000117;score=264
scaffold30|size1839819	protein2genome	match_part	1638052	1638285	264	+	.	ID=scaffold30|size1839819:hsp:10028:3.12.0.16;Parent=scaffold30|size1839819:hit:5707:3.12.0.16;Target=jgi|Thaps3|3183|fgenesh1_pg.C_chr_3000117 1 78 +;Gap=M234
scaffold30|size1839819	protein2genome	protein_match	1638052	1638285	264	+	.	ID=scaffold30|size1839819:hit:5708:3.12.0.16;Name=jgi|Fracy1|191802|e_gw1.13.282.1;score=264
scaffold30|size1839819	protein2genome	match_part	1638052	1638285	264	+	.	ID=scaffold30|size1839819:hsp:10029:3.12.0.16;Parent=scaffold30|size1839819:hit:5708:3.12.0.16;Target=jgi|Fracy1|191802|e_gw1.13.282.1 1 78 +;Gap=M234
scaffold30|size1839819	protein2genome	protein_match	1638052	1638285	264	+	.	ID=scaffold30|size1839819:hit:5709:3.12.0.16;Name=jgi|Fracy1|179014|e_gw1.1.2140.1;score=264
scaffold30|size1839819	protein2genome	match_part	1638052	1638285	264	+	.	ID=scaffold30|size1839819:hsp:10030:3.12.0.16;Parent=scaffold30|size1839819:hit:5709:3.12.0.16;Target=jgi|Fracy1|179014|e_gw1.1.2140.1 1 78 +;Gap=M234
scaffold30|size1839819	protein2genome	protein_match	1638136	1638276	134	+	.	ID=scaffold30|size1839819:hit:5710:3.12.0.16;Name=jgi|Thaoce1|81816|rna18698;score=134
scaffold30|size1839819	protein2genome	match_part	1638136	1638276	134	+	.	ID=scaffold30|size1839819:hsp:10031:3.12.0.16;Parent=scaffold30|size1839819:hit:5710:3.12.0.16;Target=jgi|Thaoce1|81816|rna18698 29 75 +;Gap=M141
scaffold30|size1839819	protein2genome	protein_match	1638052	1638285	264	+	.	ID=scaffold30|size1839819:hit:5711:3.12.0.16;Name=jgi|Thaps3|586|fgenesh1_pm.C_chr_7000024;score=264
scaffold30|size1839819	protein2genome	match_part	1638052	1638285	264	+	.	ID=scaffold30|size1839819:hsp:10032:3.12.0.16;Parent=scaffold30|size1839819:hit:5711:3.12.0.16;Target=jgi|Thaps3|586|fgenesh1_pm.C_chr_7000024 1 78 +;Gap=M234
scaffold30|size1839819	protein2genome	protein_match	1638052	1638285	264	+	.	ID=scaffold30|size1839819:hit:5712:3.12.0.16;Name=jgi|Phatr2|11841|e_gw1.6.309.1;score=264
scaffold30|size1839819	protein2genome	match_part	1638052	1638285	264	+	.	ID=scaffold30|size1839819:hsp:10033:3.12.0.16;Parent=scaffold30|size1839819:hit:5712:3.12.0.16;Target=jgi|Phatr2|11841|e_gw1.6.309.1 1 78 +;Gap=M234
scaffold30|size1839819	protein2genome	protein_match	1638052	1638285	264	+	.	ID=scaffold30|size1839819:hit:5713:3.12.0.16;Name=jgi|Fracy1|179229|e_gw1.1.2189.1;score=264
scaffold30|size1839819	protein2genome	match_part	1638052	1638285	264	+	.	ID=scaffold30|size1839819:hsp:10034:3.12.0.16;Parent=scaffold30|size1839819:hit:5713:3.12.0.16;Target=jgi|Fracy1|179229|e_gw1.1.2189.1 1 78 +;Gap=M234
scaffold30|size1839819	protein2genome	protein_match	1638052	1638285	255	+	.	ID=scaffold30|size1839819:hit:5714:3.12.0.16;Name=jgi|Fracy1|220288|fgenesh2_kg.21_%2523_12_%2523_379_1_CCUX_EXTA;score=255
scaffold30|size1839819	protein2genome	match_part	1638052	1638285	255	+	.	ID=scaffold30|size1839819:hsp:10035:3.12.0.16;Parent=scaffold30|size1839819:hit:5714:3.12.0.16;Target=jgi|Fracy1|220288|fgenesh2_kg.21_%252523_12_%252523_379_1_CCUX_EXTA 1 78 +;Gap=M234
scaffold30|size1839819	protein2genome	protein_match	1638148	1638477	291	+	.	ID=scaffold30|size1839819:hit:5715:3.12.0.16;Name=jgi|Thaoce1|73067|rna16278;score=291
scaffold30|size1839819	protein2genome	match_part	1638148	1638477	291	+	.	ID=scaffold30|size1839819:hsp:10036:3.12.0.16;Parent=scaffold30|size1839819:hit:5715:3.12.0.16;Target=jgi|Thaoce1|73067|rna16278 97 203 +;Gap=M330
scaffold30|size1839819	protein2genome	protein_match	1638328	1638480	170	+	.	ID=scaffold30|size1839819:hit:5716:3.12.0.16;Name=jgi|Fracy1|169307|estExt_Genewise1.C_60300;score=170
scaffold30|size1839819	protein2genome	match_part	1638328	1638480	170	+	.	ID=scaffold30|size1839819:hsp:10037:3.12.0.16;Parent=scaffold30|size1839819:hit:5716:3.12.0.16;Target=jgi|Fracy1|169307|estExt_Genewise1.C_60300 45 95 +;Gap=M153
scaffold30|size1839819	protein2genome	protein_match	1638316	1638480	164	+	.	ID=scaffold30|size1839819:hit:5717:3.12.0.16;Name=jgi|Phatr2|16843|e_gw1.29.103.1;score=164
scaffold30|size1839819	protein2genome	match_part	1638316	1638480	164	+	.	ID=scaffold30|size1839819:hsp:10038:3.12.0.16;Parent=scaffold30|size1839819:hit:5717:3.12.0.16;Target=jgi|Phatr2|16843|e_gw1.29.103.1 48 102 +;Gap=M165
scaffold30|size1839819	protein2genome	protein_match	1638325	1638474	164	+	.	ID=scaffold30|size1839819:hit:5718:3.12.0.16;Name=jgi|Thaps3|2084|fgenesh1_pg.C_chr_2000039;score=164
scaffold30|size1839819	protein2genome	match_part	1638325	1638474	164	+	.	ID=scaffold30|size1839819:hsp:10039:3.12.0.16;Parent=scaffold30|size1839819:hit:5718:3.12.0.16;Target=jgi|Thaps3|2084|fgenesh1_pg.C_chr_2000039 44 93 +;Gap=M150
scaffold30|size1839819	protein2genome	protein_match	1638052	1638285	264	+	.	ID=scaffold30|size1839819:hit:5719:3.12.0.16;Name=jgi|Thaps3|35404|e_gw1.7.488.1;score=264
scaffold30|size1839819	protein2genome	match_part	1638052	1638285	264	+	.	ID=scaffold30|size1839819:hsp:10040:3.12.0.16;Parent=scaffold30|size1839819:hit:5719:3.12.0.16;Target=jgi|Thaps3|35404|e_gw1.7.488.1 1 78 +;Gap=M234
scaffold30|size1839819	protein2genome	protein_match	1638052	1638285	264	+	.	ID=scaffold30|size1839819:hit:5720:3.12.0.16;Name=jgi|Thaoce1|100981|rna15609;score=264
scaffold30|size1839819	protein2genome	match_part	1638052	1638285	264	+	.	ID=scaffold30|size1839819:hsp:10041:3.12.0.16;Parent=scaffold30|size1839819:hit:5720:3.12.0.16;Target=jgi|Thaoce1|100981|rna15609 1 78 +;Gap=M234
scaffold30|size1839819	protein2genome	protein_match	1638052	1638285	255	+	.	ID=scaffold30|size1839819:hit:5721:3.12.0.16;Name=jgi|Fracy1|212317|estExt_Genewise1Plus.C_230534;score=255
scaffold30|size1839819	protein2genome	match_part	1638052	1638285	255	+	.	ID=scaffold30|size1839819:hsp:10042:3.12.0.16;Parent=scaffold30|size1839819:hit:5721:3.12.0.16;Target=jgi|Fracy1|212317|estExt_Genewise1Plus.C_230534 1 78 +;Gap=M234
scaffold30|size1839819	protein2genome	protein_match	1638328	1638480	170	+	.	ID=scaffold30|size1839819:hit:5722:3.12.0.16;Name=jgi|Fracy1|174718|estExt_Genewise1.C_390001;score=170
scaffold30|size1839819	protein2genome	match_part	1638328	1638480	170	+	.	ID=scaffold30|size1839819:hsp:10043:3.12.0.16;Parent=scaffold30|size1839819:hit:5722:3.12.0.16;Target=jgi|Fracy1|174718|estExt_Genewise1.C_390001 45 95 +;Gap=M153
scaffold30|size1839819	protein2genome	protein_match	1638052	1638285	264	+	.	ID=scaffold30|size1839819:hit:5723:3.12.0.16;Name=jgi|Phatr2|50695|estExt_fgenesh1_pm.C_chr_10060;score=264
scaffold30|size1839819	protein2genome	match_part	1638052	1638285	264	+	.	ID=scaffold30|size1839819:hsp:10044:3.12.0.16;Parent=scaffold30|size1839819:hit:5723:3.12.0.16;Target=jgi|Phatr2|50695|estExt_fgenesh1_pm.C_chr_10060 1 78 +;Gap=M234
scaffold30|size1839819	protein2genome	protein_match	1638052	1638285	264	+	.	ID=scaffold30|size1839819:hit:5724:3.12.0.16;Name=jgi|Fracy1|203578|e_gw1.93.88.1;score=264
scaffold30|size1839819	protein2genome	match_part	1638052	1638285	264	+	.	ID=scaffold30|size1839819:hsp:10045:3.12.0.16;Parent=scaffold30|size1839819:hit:5724:3.12.0.16;Target=jgi|Fracy1|203578|e_gw1.93.88.1 1 78 +;Gap=M234
scaffold30|size1839819	protein2genome	protein_match	1638262	1638477	179	+	.	ID=scaffold30|size1839819:hit:5725:3.12.0.16;Name=jgi|Thaoce1|76530|rna8344;score=179
scaffold30|size1839819	protein2genome	match_part	1638262	1638477	179	+	.	ID=scaffold30|size1839819:hsp:10046:3.12.0.16;Parent=scaffold30|size1839819:hit:5725:3.12.0.16;Target=jgi|Thaoce1|76530|rna8344 51 122 +;Gap=M216
scaffold30|size1839819	protein2genome	protein_match	1638052	1638285	264	+	.	ID=scaffold30|size1839819:hit:5726:3.12.0.16;Name=jgi|Thaps3|37432|e_gw1.14.268.1;score=264
scaffold30|size1839819	protein2genome	match_part	1638052	1638285	264	+	.	ID=scaffold30|size1839819:hsp:10047:3.12.0.16;Parent=scaffold30|size1839819:hit:5726:3.12.0.16;Target=jgi|Thaps3|37432|e_gw1.14.268.1 1 78 +;Gap=M234
scaffold30|size1839819	protein2genome	protein_match	1638052	1638285	264	+	.	ID=scaffold30|size1839819:hit:5727:3.12.0.16;Name=jgi|Fracy1|203603|e_gw1.93.48.1;score=264
scaffold30|size1839819	protein2genome	match_part	1638052	1638285	264	+	.	ID=scaffold30|size1839819:hsp:10048:3.12.0.16;Parent=scaffold30|size1839819:hit:5727:3.12.0.16;Target=jgi|Fracy1|203603|e_gw1.93.48.1 1 78 +;Gap=M234
scaffold30|size1839819	protein2genome	protein_match	1638052	1638285	250	+	.	ID=scaffold30|size1839819:hit:5728:3.12.0.16;Name=jgi|Phatr2|21239|estExt_gwp_gw1.C_chr_120035;score=250
scaffold30|size1839819	protein2genome	match_part	1638052	1638285	250	+	.	ID=scaffold30|size1839819:hsp:10049:3.12.0.16;Parent=scaffold30|size1839819:hit:5728:3.12.0.16;Target=jgi|Phatr2|21239|estExt_gwp_gw1.C_chr_120035 1 78 +;Gap=M234
scaffold30|size1839819	protein2genome	protein_match	1639005	1639225	219	-	.	ID=scaffold30|size1839819:hit:5729:3.12.0.16;Name=jgi|Thaps3|35245|e_gw1.7.493.1;score=219
scaffold30|size1839819	protein2genome	match_part	1639005	1639225	219	-	.	ID=scaffold30|size1839819:hsp:10050:3.12.0.16;Parent=scaffold30|size1839819:hit:5729:3.12.0.16;Target=jgi|Thaps3|35245|e_gw1.7.493.1 64 136 +;Gap=M221
scaffold30|size1839819	protein2genome	protein_match	1639005	1639225	225	-	.	ID=scaffold30|size1839819:hit:5730:3.12.0.16;Name=jgi|Thaps3|29950|estExt_Genewise1.C_chr_140052;score=225
scaffold30|size1839819	protein2genome	match_part	1639005	1639225	225	-	.	ID=scaffold30|size1839819:hsp:10051:3.12.0.16;Parent=scaffold30|size1839819:hit:5730:3.12.0.16;Target=jgi|Thaps3|29950|estExt_Genewise1.C_chr_140052 64 136 +;Gap=M221
scaffold30|size1839819	protein2genome	protein_match	1639005	1639225	219	-	.	ID=scaffold30|size1839819:hit:5731:3.12.0.16;Name=jgi|Fracy1|193629|e_gw1.19.425.1;score=219
scaffold30|size1839819	protein2genome	match_part	1639005	1639225	219	-	.	ID=scaffold30|size1839819:hsp:10052:3.12.0.16;Parent=scaffold30|size1839819:hit:5731:3.12.0.16;Target=jgi|Fracy1|193629|e_gw1.19.425.1 58 130 +;Gap=M221
scaffold30|size1839819	protein2genome	protein_match	1639005	1639225	219	-	.	ID=scaffold30|size1839819:hit:5732:3.12.0.16;Name=jgi|Phatr2|50872|estExt_fgenesh1_pm.C_chr_60028;score=219
scaffold30|size1839819	protein2genome	match_part	1639005	1639225	219	-	.	ID=scaffold30|size1839819:hsp:10053:3.12.0.16;Parent=scaffold30|size1839819:hit:5732:3.12.0.16;Target=jgi|Phatr2|50872|estExt_fgenesh1_pm.C_chr_60028 64 136 +;Gap=M221
scaffold30|size1839819	protein2genome	protein_match	1639005	1639225	219	-	.	ID=scaffold30|size1839819:hit:5733:3.12.0.16;Name=jgi|Fracy1|180255|e_gw1.2.1154.1;score=219
scaffold30|size1839819	protein2genome	match_part	1639005	1639225	219	-	.	ID=scaffold30|size1839819:hsp:10054:3.12.0.16;Parent=scaffold30|size1839819:hit:5733:3.12.0.16;Target=jgi|Fracy1|180255|e_gw1.2.1154.1 64 136 +;Gap=M221
scaffold30|size1839819	protein2genome	protein_match	1639005	1639225	219	-	.	ID=scaffold30|size1839819:hit:5734:3.12.0.16;Name=jgi|Thaps3|36811|e_gw1.12.208.1;score=219
scaffold30|size1839819	protein2genome	match_part	1639005	1639225	219	-	.	ID=scaffold30|size1839819:hsp:10055:3.12.0.16;Parent=scaffold30|size1839819:hit:5734:3.12.0.16;Target=jgi|Thaps3|36811|e_gw1.12.208.1 64 136 +;Gap=M221
scaffold30|size1839819	protein2genome	protein_match	1639005	1639225	219	-	.	ID=scaffold30|size1839819:hit:5735:3.12.0.16;Name=jgi|Thaps3|3183|fgenesh1_pg.C_chr_3000117;score=219
scaffold30|size1839819	protein2genome	match_part	1639005	1639225	219	-	.	ID=scaffold30|size1839819:hsp:10056:3.12.0.16;Parent=scaffold30|size1839819:hit:5735:3.12.0.16;Target=jgi|Thaps3|3183|fgenesh1_pg.C_chr_3000117 64 136 +;Gap=M221
scaffold30|size1839819	protein2genome	protein_match	1639005	1639225	219	-	.	ID=scaffold30|size1839819:hit:5736:3.12.0.16;Name=jgi|Fracy1|191802|e_gw1.13.282.1;score=219
scaffold30|size1839819	protein2genome	match_part	1639005	1639225	219	-	.	ID=scaffold30|size1839819:hsp:10057:3.12.0.16;Parent=scaffold30|size1839819:hit:5736:3.12.0.16;Target=jgi|Fracy1|191802|e_gw1.13.282.1 64 136 +;Gap=M221
scaffold30|size1839819	protein2genome	protein_match	1639005	1639225	219	-	.	ID=scaffold30|size1839819:hit:5737:3.12.0.16;Name=jgi|Fracy1|179014|e_gw1.1.2140.1;score=219
scaffold30|size1839819	protein2genome	match_part	1639005	1639225	219	-	.	ID=scaffold30|size1839819:hsp:10058:3.12.0.16;Parent=scaffold30|size1839819:hit:5737:3.12.0.16;Target=jgi|Fracy1|179014|e_gw1.1.2140.1 64 136 +;Gap=M221
scaffold30|size1839819	protein2genome	protein_match	1639005	1639225	219	-	.	ID=scaffold30|size1839819:hit:5738:3.12.0.16;Name=jgi|Thaps3|586|fgenesh1_pm.C_chr_7000024;score=219
scaffold30|size1839819	protein2genome	match_part	1639005	1639225	219	-	.	ID=scaffold30|size1839819:hsp:10059:3.12.0.16;Parent=scaffold30|size1839819:hit:5738:3.12.0.16;Target=jgi|Thaps3|586|fgenesh1_pm.C_chr_7000024 64 136 +;Gap=M221
scaffold30|size1839819	protein2genome	protein_match	1639005	1639225	219	-	.	ID=scaffold30|size1839819:hit:5739:3.12.0.16;Name=jgi|Phatr2|11841|e_gw1.6.309.1;score=219
scaffold30|size1839819	protein2genome	match_part	1639005	1639225	219	-	.	ID=scaffold30|size1839819:hsp:10060:3.12.0.16;Parent=scaffold30|size1839819:hit:5739:3.12.0.16;Target=jgi|Phatr2|11841|e_gw1.6.309.1 64 136 +;Gap=M221
scaffold30|size1839819	protein2genome	protein_match	1639005	1639225	219	-	.	ID=scaffold30|size1839819:hit:5740:3.12.0.16;Name=jgi|Fracy1|179229|e_gw1.1.2189.1;score=219
scaffold30|size1839819	protein2genome	match_part	1639005	1639225	219	-	.	ID=scaffold30|size1839819:hsp:10061:3.12.0.16;Parent=scaffold30|size1839819:hit:5740:3.12.0.16;Target=jgi|Fracy1|179229|e_gw1.1.2189.1 64 136 +;Gap=M221
scaffold30|size1839819	protein2genome	protein_match	1639005	1639225	225	-	.	ID=scaffold30|size1839819:hit:5741:3.12.0.16;Name=jgi|Fracy1|220288|fgenesh2_kg.21_%2523_12_%2523_379_1_CCUX_EXTA;score=225
scaffold30|size1839819	protein2genome	match_part	1639005	1639225	225	-	.	ID=scaffold30|size1839819:hsp:10062:3.12.0.16;Parent=scaffold30|size1839819:hit:5741:3.12.0.16;Target=jgi|Fracy1|220288|fgenesh2_kg.21_%252523_12_%252523_379_1_CCUX_EXTA 64 136 +;Gap=M221
scaffold30|size1839819	protein2genome	protein_match	1639005	1639225	219	-	.	ID=scaffold30|size1839819:hit:5742:3.12.0.16;Name=jgi|Thaps3|35404|e_gw1.7.488.1;score=219
scaffold30|size1839819	protein2genome	match_part	1639005	1639225	219	-	.	ID=scaffold30|size1839819:hsp:10063:3.12.0.16;Parent=scaffold30|size1839819:hit:5742:3.12.0.16;Target=jgi|Thaps3|35404|e_gw1.7.488.1 64 136 +;Gap=M221
scaffold30|size1839819	protein2genome	protein_match	1639005	1639225	219	-	.	ID=scaffold30|size1839819:hit:5743:3.12.0.16;Name=jgi|Thaoce1|100981|rna15609;score=219
scaffold30|size1839819	protein2genome	match_part	1639005	1639225	219	-	.	ID=scaffold30|size1839819:hsp:10064:3.12.0.16;Parent=scaffold30|size1839819:hit:5743:3.12.0.16;Target=jgi|Thaoce1|100981|rna15609 64 136 +;Gap=M221
scaffold30|size1839819	protein2genome	protein_match	1639005	1639225	225	-	.	ID=scaffold30|size1839819:hit:5744:3.12.0.16;Name=jgi|Fracy1|212317|estExt_Genewise1Plus.C_230534;score=225
scaffold30|size1839819	protein2genome	match_part	1639005	1639225	225	-	.	ID=scaffold30|size1839819:hsp:10065:3.12.0.16;Parent=scaffold30|size1839819:hit:5744:3.12.0.16;Target=jgi|Fracy1|212317|estExt_Genewise1Plus.C_230534 64 136 +;Gap=M221
scaffold30|size1839819	protein2genome	protein_match	1639005	1639225	219	-	.	ID=scaffold30|size1839819:hit:5745:3.12.0.16;Name=jgi|Phatr2|50695|estExt_fgenesh1_pm.C_chr_10060;score=219
scaffold30|size1839819	protein2genome	match_part	1639005	1639225	219	-	.	ID=scaffold30|size1839819:hsp:10066:3.12.0.16;Parent=scaffold30|size1839819:hit:5745:3.12.0.16;Target=jgi|Phatr2|50695|estExt_fgenesh1_pm.C_chr_10060 64 136 +;Gap=M221
scaffold30|size1839819	protein2genome	protein_match	1639005	1639225	219	-	.	ID=scaffold30|size1839819:hit:5746:3.12.0.16;Name=jgi|Fracy1|203578|e_gw1.93.88.1;score=219
scaffold30|size1839819	protein2genome	match_part	1639005	1639225	219	-	.	ID=scaffold30|size1839819:hsp:10067:3.12.0.16;Parent=scaffold30|size1839819:hit:5746:3.12.0.16;Target=jgi|Fracy1|203578|e_gw1.93.88.1 64 136 +;Gap=M221
scaffold30|size1839819	protein2genome	protein_match	1639005	1639225	219	-	.	ID=scaffold30|size1839819:hit:5747:3.12.0.16;Name=jgi|Thaps3|37432|e_gw1.14.268.1;score=219
scaffold30|size1839819	protein2genome	match_part	1639005	1639225	219	-	.	ID=scaffold30|size1839819:hsp:10068:3.12.0.16;Parent=scaffold30|size1839819:hit:5747:3.12.0.16;Target=jgi|Thaps3|37432|e_gw1.14.268.1 64 136 +;Gap=M221
scaffold30|size1839819	protein2genome	protein_match	1639005	1639225	219	-	.	ID=scaffold30|size1839819:hit:5748:3.12.0.16;Name=jgi|Fracy1|203603|e_gw1.93.48.1;score=219
scaffold30|size1839819	protein2genome	match_part	1639005	1639225	219	-	.	ID=scaffold30|size1839819:hsp:10069:3.12.0.16;Parent=scaffold30|size1839819:hit:5748:3.12.0.16;Target=jgi|Fracy1|203603|e_gw1.93.48.1 64 136 +;Gap=M221
scaffold30|size1839819	protein2genome	protein_match	1639005	1639225	227	-	.	ID=scaffold30|size1839819:hit:5749:3.12.0.16;Name=jgi|Phatr2|21239|estExt_gwp_gw1.C_chr_120035;score=227
scaffold30|size1839819	protein2genome	match_part	1639005	1639225	227	-	.	ID=scaffold30|size1839819:hsp:10070:3.12.0.16;Parent=scaffold30|size1839819:hit:5749:3.12.0.16;Target=jgi|Phatr2|21239|estExt_gwp_gw1.C_chr_120035 64 136 +;Gap=M221
scaffold30|size1839819	protein2genome	protein_match	1646978	1647463	367	-	.	ID=scaffold30|size1839819:hit:5750:3.12.0.16;Name=jgi|Fracy1|198888|e_gw1.42.45.1;score=367
scaffold30|size1839819	protein2genome	match_part	1646978	1647463	367	-	.	ID=scaffold30|size1839819:hsp:10071:3.12.0.16;Parent=scaffold30|size1839819:hit:5750:3.12.0.16;Target=jgi|Fracy1|198888|e_gw1.42.45.1 1 162 +;Gap=M486
scaffold30|size1839819	protein2genome	protein_match	1646636	1647103	358	-	.	ID=scaffold30|size1839819:hit:5751:3.12.0.16;Name=jgi|Fracy1|198888|e_gw1.42.45.1;score=358
scaffold30|size1839819	protein2genome	match_part	1646636	1647103	358	-	.	ID=scaffold30|size1839819:hsp:10072:3.12.0.16;Parent=scaffold30|size1839819:hit:5751:3.12.0.16;Target=jgi|Fracy1|198888|e_gw1.42.45.1 1 156 +;Gap=M468
scaffold30|size1839819	protein2genome	protein_match	1646762	1647247	353	-	.	ID=scaffold30|size1839819:hit:5752:3.12.0.16;Name=jgi|Fracy1|198888|e_gw1.42.45.1;score=353
scaffold30|size1839819	protein2genome	match_part	1646762	1647247	353	-	.	ID=scaffold30|size1839819:hsp:10073:3.12.0.16;Parent=scaffold30|size1839819:hit:5752:3.12.0.16;Target=jgi|Fracy1|198888|e_gw1.42.45.1 1 162 +;Gap=M486
scaffold30|size1839819	protein2genome	protein_match	1646888	1647388	346	-	.	ID=scaffold30|size1839819:hit:5753:3.12.0.16;Name=jgi|Fracy1|198888|e_gw1.42.45.1;score=346
scaffold30|size1839819	protein2genome	match_part	1646888	1647388	346	-	.	ID=scaffold30|size1839819:hsp:10074:3.12.0.16;Parent=scaffold30|size1839819:hit:5753:3.12.0.16;Target=jgi|Fracy1|198888|e_gw1.42.45.1 2 168 +;Gap=M501
scaffold30|size1839819	protein2genome	protein_match	1647035	1647532	340	-	.	ID=scaffold30|size1839819:hit:5754:3.12.0.16;Name=jgi|Fracy1|198888|e_gw1.42.45.1;score=340
scaffold30|size1839819	protein2genome	match_part	1647035	1647532	340	-	.	ID=scaffold30|size1839819:hsp:10075:3.12.0.16;Parent=scaffold30|size1839819:hit:5754:3.12.0.16;Target=jgi|Fracy1|198888|e_gw1.42.45.1 2 167 +;Gap=M498
scaffold30|size1839819	protein2genome	protein_match	1647194	1647679	330	-	.	ID=scaffold30|size1839819:hit:5755:3.12.0.16;Name=jgi|Fracy1|198888|e_gw1.42.45.1;score=330
scaffold30|size1839819	protein2genome	match_part	1647194	1647679	330	-	.	ID=scaffold30|size1839819:hsp:10076:3.12.0.16;Parent=scaffold30|size1839819:hit:5755:3.12.0.16;Target=jgi|Fracy1|198888|e_gw1.42.45.1 1 162 +;Gap=M486
scaffold30|size1839819	protein2genome	protein_match	1647410	1647886	324	-	.	ID=scaffold30|size1839819:hit:5756:3.12.0.16;Name=jgi|Fracy1|198888|e_gw1.42.45.1;score=324
scaffold30|size1839819	protein2genome	match_part	1647410	1647886	324	-	.	ID=scaffold30|size1839819:hsp:10077:3.12.0.16;Parent=scaffold30|size1839819:hit:5756:3.12.0.16;Target=jgi|Fracy1|198888|e_gw1.42.45.1 4 162 +;Gap=M477
scaffold30|size1839819	protein2genome	protein_match	1647323	1647823	324	-	.	ID=scaffold30|size1839819:hit:5757:3.12.0.16;Name=jgi|Fracy1|198888|e_gw1.42.45.1;score=324
scaffold30|size1839819	protein2genome	match_part	1647323	1647823	324	-	.	ID=scaffold30|size1839819:hsp:10078:3.12.0.16;Parent=scaffold30|size1839819:hit:5757:3.12.0.16;Target=jgi|Fracy1|198888|e_gw1.42.45.1 1 167 +;Gap=M501
scaffold30|size1839819	protein2genome	protein_match	1647251	1647748	322	-	.	ID=scaffold30|size1839819:hit:5758:3.12.0.16;Name=jgi|Fracy1|198888|e_gw1.42.45.1;score=322
scaffold30|size1839819	protein2genome	match_part	1647251	1647748	322	-	.	ID=scaffold30|size1839819:hsp:10079:3.12.0.16;Parent=scaffold30|size1839819:hit:5758:3.12.0.16;Target=jgi|Fracy1|198888|e_gw1.42.45.1 2 167 +;Gap=M498
scaffold30|size1839819	protein2genome	protein_match	1647119	1647604	322	-	.	ID=scaffold30|size1839819:hit:5759:3.12.0.16;Name=jgi|Fracy1|198888|e_gw1.42.45.1;score=322
scaffold30|size1839819	protein2genome	match_part	1647119	1647604	322	-	.	ID=scaffold30|size1839819:hsp:10080:3.12.0.16;Parent=scaffold30|size1839819:hit:5759:3.12.0.16;Target=jgi|Fracy1|198888|e_gw1.42.45.1 2 163 +;Gap=M486
scaffold30|size1839819	protein2genome	protein_match	1646585	1647031	267	-	.	ID=scaffold30|size1839819:hit:5760:3.12.0.16;Name=jgi|Fracy1|198888|e_gw1.42.45.1;score=267
scaffold30|size1839819	protein2genome	match_part	1646585	1647031	267	-	.	ID=scaffold30|size1839819:hsp:10081:3.12.0.16;Parent=scaffold30|size1839819:hit:5760:3.12.0.16;Target=jgi|Fracy1|198888|e_gw1.42.45.1 1 149 +;Gap=M447
scaffold30|size1839819	protein2genome	protein_match	1647461	1647880	252	-	.	ID=scaffold30|size1839819:hit:5761:3.12.0.16;Name=jgi|Fracy1|198888|e_gw1.42.45.1;score=252
scaffold30|size1839819	protein2genome	match_part	1647461	1647880	252	-	.	ID=scaffold30|size1839819:hsp:10082:3.12.0.16;Parent=scaffold30|size1839819:hit:5761:3.12.0.16;Target=jgi|Fracy1|198888|e_gw1.42.45.1 30 169 +;Gap=M420
scaffold30|size1839819	protein2genome	protein_match	1646585	1646959	250	-	.	ID=scaffold30|size1839819:hit:5762:3.12.0.16;Name=jgi|Fracy1|198888|e_gw1.42.45.1;score=250
scaffold30|size1839819	protein2genome	match_part	1646585	1646959	250	-	.	ID=scaffold30|size1839819:hsp:10083:3.12.0.16;Parent=scaffold30|size1839819:hit:5762:3.12.0.16;Target=jgi|Fracy1|198888|e_gw1.42.45.1 1 125 +;Gap=M375
scaffold30|size1839819	protein2genome	protein_match	1647572	1647886	218	-	.	ID=scaffold30|size1839819:hit:5763:3.12.0.16;Name=jgi|Fracy1|198888|e_gw1.42.45.1;score=218
scaffold30|size1839819	protein2genome	match_part	1647572	1647886	218	-	.	ID=scaffold30|size1839819:hsp:10084:3.12.0.16;Parent=scaffold30|size1839819:hit:5763:3.12.0.16;Target=jgi|Fracy1|198888|e_gw1.42.45.1 52 156 +;Gap=M315
scaffold30|size1839819	protein2genome	protein_match	1647611	1647880	178	-	.	ID=scaffold30|size1839819:hit:5764:3.12.0.16;Name=jgi|Fracy1|198888|e_gw1.42.45.1;score=178
scaffold30|size1839819	protein2genome	match_part	1647611	1647880	178	-	.	ID=scaffold30|size1839819:hsp:10085:3.12.0.16;Parent=scaffold30|size1839819:hit:5764:3.12.0.16;Target=jgi|Fracy1|198888|e_gw1.42.45.1 78 167 +;Gap=M270
scaffold30|size1839819	protein2genome	protein_match	1646729	1646911	151	-	.	ID=scaffold30|size1839819:hit:5765:3.12.0.16;Name=jgi|Fracy1|145307|gw1.8.236.1;score=151
scaffold30|size1839819	protein2genome	match_part	1646729	1646911	151	-	.	ID=scaffold30|size1839819:hsp:10086:3.12.0.16;Parent=scaffold30|size1839819:hit:5765:3.12.0.16;Target=jgi|Fracy1|145307|gw1.8.236.1 1 61 +;Gap=M183
scaffold30|size1839819	protein2genome	protein_match	1647161	1647340	142	-	.	ID=scaffold30|size1839819:hit:5766:3.12.0.16;Name=jgi|Fracy1|145307|gw1.8.236.1;score=142
scaffold30|size1839819	protein2genome	match_part	1647161	1647340	142	-	.	ID=scaffold30|size1839819:hsp:10087:3.12.0.16;Parent=scaffold30|size1839819:hit:5766:3.12.0.16;Target=jgi|Fracy1|145307|gw1.8.236.1 2 61 +;Gap=M180
scaffold30|size1839819	protein2genome	protein_match	1647305	1647487	127	-	.	ID=scaffold30|size1839819:hit:5767:3.12.0.16;Name=jgi|Fracy1|145307|gw1.8.236.1;score=127
scaffold30|size1839819	protein2genome	match_part	1647305	1647487	127	-	.	ID=scaffold30|size1839819:hsp:10088:3.12.0.16;Parent=scaffold30|size1839819:hit:5767:3.12.0.16;Target=jgi|Fracy1|145307|gw1.8.236.1 1 61 +;Gap=M183
scaffold30|size1839819	protein2genome	protein_match	1647233	1647415	124	-	.	ID=scaffold30|size1839819:hit:5768:3.12.0.16;Name=jgi|Fracy1|145307|gw1.8.236.1;score=124
scaffold30|size1839819	protein2genome	match_part	1647233	1647415	124	-	.	ID=scaffold30|size1839819:hsp:10089:3.12.0.16;Parent=scaffold30|size1839819:hit:5768:3.12.0.16;Target=jgi|Fracy1|145307|gw1.8.236.1 1 61 +;Gap=M183
scaffold30|size1839819	protein2genome	protein_match	1646873	1647043	122	-	.	ID=scaffold30|size1839819:hit:5769:3.12.0.16;Name=jgi|Fracy1|145307|gw1.8.236.1;score=122
scaffold30|size1839819	protein2genome	match_part	1646873	1647043	122	-	.	ID=scaffold30|size1839819:hsp:10090:3.12.0.16;Parent=scaffold30|size1839819:hit:5769:3.12.0.16;Target=jgi|Fracy1|145307|gw1.8.236.1 5 61 +;Gap=M171
scaffold30|size1839819	protein2genome	protein_match	1646945	1647127	121	-	.	ID=scaffold30|size1839819:hit:5770:3.12.0.16;Name=jgi|Fracy1|145307|gw1.8.236.1;score=121
scaffold30|size1839819	protein2genome	match_part	1646945	1647127	121	-	.	ID=scaffold30|size1839819:hsp:10091:3.12.0.16;Parent=scaffold30|size1839819:hit:5770:3.12.0.16;Target=jgi|Fracy1|145307|gw1.8.236.1 1 61 +;Gap=M183
scaffold30|size1839819	protein2genome	protein_match	1646657	1646839	119	-	.	ID=scaffold30|size1839819:hit:5771:3.12.0.16;Name=jgi|Fracy1|145307|gw1.8.236.1;score=119
scaffold30|size1839819	protein2genome	match_part	1646657	1646839	119	-	.	ID=scaffold30|size1839819:hsp:10092:3.12.0.16;Parent=scaffold30|size1839819:hit:5771:3.12.0.16;Target=jgi|Fracy1|145307|gw1.8.236.1 1 61 +;Gap=M183
scaffold30|size1839819	protein2genome	protein_match	1646801	1646983	118	-	.	ID=scaffold30|size1839819:hit:5772:3.12.0.16;Name=jgi|Fracy1|145307|gw1.8.236.1;score=118
scaffold30|size1839819	protein2genome	match_part	1646801	1646983	118	-	.	ID=scaffold30|size1839819:hsp:10093:3.12.0.16;Parent=scaffold30|size1839819:hit:5772:3.12.0.16;Target=jgi|Fracy1|145307|gw1.8.236.1 1 61 +;Gap=M183
scaffold30|size1839819	protein2genome	protein_match	1647089	1647271	117	-	.	ID=scaffold30|size1839819:hit:5773:3.12.0.16;Name=jgi|Fracy1|145307|gw1.8.236.1;score=117
scaffold30|size1839819	protein2genome	match_part	1647089	1647271	117	-	.	ID=scaffold30|size1839819:hsp:10094:3.12.0.16;Parent=scaffold30|size1839819:hit:5773:3.12.0.16;Target=jgi|Fracy1|145307|gw1.8.236.1 1 61 +;Gap=M183
scaffold30|size1839819	protein2genome	protein_match	1647377	1647559	103	-	.	ID=scaffold30|size1839819:hit:5774:3.12.0.16;Name=jgi|Fracy1|145307|gw1.8.236.1;score=103
scaffold30|size1839819	protein2genome	match_part	1647377	1647559	103	-	.	ID=scaffold30|size1839819:hsp:10095:3.12.0.16;Parent=scaffold30|size1839819:hit:5774:3.12.0.16;Target=jgi|Fracy1|145307|gw1.8.236.1 1 61 +;Gap=M183
scaffold30|size1839819	protein2genome	protein_match	1647449	1647631	101	-	.	ID=scaffold30|size1839819:hit:5775:3.12.0.16;Name=jgi|Fracy1|145307|gw1.8.236.1;score=101
scaffold30|size1839819	protein2genome	match_part	1647449	1647631	101	-	.	ID=scaffold30|size1839819:hsp:10096:3.12.0.16;Parent=scaffold30|size1839819:hit:5775:3.12.0.16;Target=jgi|Fracy1|145307|gw1.8.236.1 1 61 +;Gap=M183
scaffold30|size1839819	protein2genome	protein_match	1646762	1647388	359	-	.	ID=scaffold30|size1839819:hit:5776:3.12.0.16;Name=jgi|Fracy1|196868|e_gw1.30.31.1;score=359
scaffold30|size1839819	protein2genome	match_part	1647167	1647388	359	-	.	ID=scaffold30|size1839819:hsp:10097:3.12.0.16;Parent=scaffold30|size1839819:hit:5776:3.12.0.16;Target=jgi|Fracy1|196868|e_gw1.30.31.1 6 79 +;Gap=M222
scaffold30|size1839819	protein2genome	match_part	1646762	1647022	359	-	.	ID=scaffold30|size1839819:hsp:10098:3.12.0.16;Parent=scaffold30|size1839819:hit:5776:3.12.0.16;Target=jgi|Fracy1|196868|e_gw1.30.31.1 80 166 +;Gap=M261
scaffold30|size1839819	protein2genome	protein_match	1646708	1647178	352	-	.	ID=scaffold30|size1839819:hit:5777:3.12.0.16;Name=jgi|Fracy1|196868|e_gw1.30.31.1;score=352
scaffold30|size1839819	protein2genome	match_part	1646708	1647178	352	-	.	ID=scaffold30|size1839819:hsp:10099:3.12.0.16;Parent=scaffold30|size1839819:hit:5777:3.12.0.16;Target=jgi|Fracy1|196868|e_gw1.30.31.1 4 160 +;Gap=M471
scaffold30|size1839819	protein2genome	protein_match	1647047	1647547	344	-	.	ID=scaffold30|size1839819:hit:5778:3.12.0.16;Name=jgi|Fracy1|196868|e_gw1.30.31.1;score=344
scaffold30|size1839819	protein2genome	match_part	1647047	1647547	344	-	.	ID=scaffold30|size1839819:hsp:10100:3.12.0.16;Parent=scaffold30|size1839819:hit:5778:3.12.0.16;Target=jgi|Fracy1|196868|e_gw1.30.31.1 1 167 +;Gap=M501
scaffold30|size1839819	protein2genome	protein_match	1646963	1647475	339	-	.	ID=scaffold30|size1839819:hit:5779:3.12.0.16;Name=jgi|Fracy1|196868|e_gw1.30.31.1;score=339
scaffold30|size1839819	protein2genome	match_part	1646963	1647475	339	-	.	ID=scaffold30|size1839819:hsp:10101:3.12.0.16;Parent=scaffold30|size1839819:hit:5779:3.12.0.16;Target=jgi|Fracy1|196868|e_gw1.30.31.1 1 171 +;Gap=M513
scaffold30|size1839819	protein2genome	protein_match	1646636	1647103	319	-	.	ID=scaffold30|size1839819:hit:5780:3.12.0.16;Name=jgi|Fracy1|196868|e_gw1.30.31.1;score=319
scaffold30|size1839819	protein2genome	match_part	1646636	1647103	319	-	.	ID=scaffold30|size1839819:hsp:10102:3.12.0.16;Parent=scaffold30|size1839819:hit:5780:3.12.0.16;Target=jgi|Fracy1|196868|e_gw1.30.31.1 5 160 +;Gap=M468
scaffold30|size1839819	protein2genome	protein_match	1647410	1647898	306	-	.	ID=scaffold30|size1839819:hit:5781:3.12.0.16;Name=jgi|Fracy1|196868|e_gw1.30.31.1;score=306
scaffold30|size1839819	protein2genome	match_part	1647410	1647898	306	-	.	ID=scaffold30|size1839819:hsp:10103:3.12.0.16;Parent=scaffold30|size1839819:hit:5781:3.12.0.16;Target=jgi|Fracy1|196868|e_gw1.30.31.1 4 166 +;Gap=M489
scaffold30|size1839819	protein2genome	protein_match	1647137	1647619	304	-	.	ID=scaffold30|size1839819:hit:5782:3.12.0.16;Name=jgi|Fracy1|196868|e_gw1.30.31.1;score=304
scaffold30|size1839819	protein2genome	match_part	1647137	1647619	304	-	.	ID=scaffold30|size1839819:hsp:10104:3.12.0.16;Parent=scaffold30|size1839819:hit:5782:3.12.0.16;Target=jgi|Fracy1|196868|e_gw1.30.31.1 1 161 +;Gap=M483
scaffold30|size1839819	protein2genome	protein_match	1647323	1647835	303	-	.	ID=scaffold30|size1839819:hit:5783:3.12.0.16;Name=jgi|Fracy1|196868|e_gw1.30.31.1;score=303
scaffold30|size1839819	protein2genome	match_part	1647323	1647835	303	-	.	ID=scaffold30|size1839819:hsp:10105:3.12.0.16;Parent=scaffold30|size1839819:hit:5783:3.12.0.16;Target=jgi|Fracy1|196868|e_gw1.30.31.1 1 171 +;Gap=M513
scaffold30|size1839819	protein2genome	protein_match	1647194	1647691	300	-	.	ID=scaffold30|size1839819:hit:5784:3.12.0.16;Name=jgi|Fracy1|196868|e_gw1.30.31.1;score=300
scaffold30|size1839819	protein2genome	match_part	1647194	1647691	300	-	.	ID=scaffold30|size1839819:hsp:10106:3.12.0.16;Parent=scaffold30|size1839819:hit:5784:3.12.0.16;Target=jgi|Fracy1|196868|e_gw1.30.31.1 1 166 +;Gap=M498
scaffold30|size1839819	protein2genome	protein_match	1646636	1647043	297	-	.	ID=scaffold30|size1839819:hit:5785:3.12.0.16;Name=jgi|Fracy1|196868|e_gw1.30.31.1;score=297
scaffold30|size1839819	protein2genome	match_part	1646636	1647043	297	-	.	ID=scaffold30|size1839819:hsp:10107:3.12.0.16;Parent=scaffold30|size1839819:hit:5785:3.12.0.16;Target=jgi|Fracy1|196868|e_gw1.30.31.1 1 136 +;Gap=M408
scaffold30|size1839819	protein2genome	protein_match	1647482	1647889	225	-	.	ID=scaffold30|size1839819:hit:5786:3.12.0.16;Name=jgi|Fracy1|196868|e_gw1.30.31.1;score=225
scaffold30|size1839819	protein2genome	match_part	1647482	1647889	225	-	.	ID=scaffold30|size1839819:hsp:10108:3.12.0.16;Parent=scaffold30|size1839819:hit:5786:3.12.0.16;Target=jgi|Fracy1|196868|e_gw1.30.31.1 31 166 +;Gap=M408
scaffold30|size1839819	protein2genome	protein_match	1646636	1646965	212	-	.	ID=scaffold30|size1839819:hit:5787:3.12.0.16;Name=jgi|Fracy1|196868|e_gw1.30.31.1;score=212
scaffold30|size1839819	protein2genome	match_part	1646636	1646965	212	-	.	ID=scaffold30|size1839819:hsp:10109:3.12.0.16;Parent=scaffold30|size1839819:hit:5787:3.12.0.16;Target=jgi|Fracy1|196868|e_gw1.30.31.1 3 112 +;Gap=M330
scaffold30|size1839819	protein2genome	protein_match	1647572	1647886	208	-	.	ID=scaffold30|size1839819:hit:5788:3.12.0.16;Name=jgi|Fracy1|196868|e_gw1.30.31.1;score=208
scaffold30|size1839819	protein2genome	match_part	1647572	1647886	208	-	.	ID=scaffold30|size1839819:hsp:10110:3.12.0.16;Parent=scaffold30|size1839819:hit:5788:3.12.0.16;Target=jgi|Fracy1|196868|e_gw1.30.31.1 56 160 +;Gap=M315
scaffold30|size1839819	protein2genome	protein_match	1646636	1646899	179	-	.	ID=scaffold30|size1839819:hit:5789:3.12.0.16;Name=jgi|Fracy1|196868|e_gw1.30.31.1;score=179
scaffold30|size1839819	protein2genome	match_part	1646636	1646899	179	-	.	ID=scaffold30|size1839819:hsp:10111:3.12.0.16;Parent=scaffold30|size1839819:hit:5789:3.12.0.16;Target=jgi|Fracy1|196868|e_gw1.30.31.1 1 88 +;Gap=M264
scaffold30|size1839819	protein2genome	protein_match	1647215	1647583	244	-	.	ID=scaffold30|size1839819:hit:5790:3.12.0.16;Name=jgi|Fracy1|144571|gw1.5.307.1;score=244
scaffold30|size1839819	protein2genome	match_part	1647215	1647583	244	-	.	ID=scaffold30|size1839819:hsp:10112:3.12.0.16;Parent=scaffold30|size1839819:hit:5790:3.12.0.16;Target=jgi|Fracy1|144571|gw1.5.307.1 4 126 +;Gap=M369
scaffold30|size1839819	protein2genome	protein_match	1646999	1647334	237	-	.	ID=scaffold30|size1839819:hit:5791:3.12.0.16;Name=jgi|Fracy1|144571|gw1.5.307.1;score=237
scaffold30|size1839819	protein2genome	match_part	1646999	1647334	237	-	.	ID=scaffold30|size1839819:hsp:10113:3.12.0.16;Parent=scaffold30|size1839819:hit:5791:3.12.0.16;Target=jgi|Fracy1|144571|gw1.5.307.1 15 126 +;Gap=M336
scaffold30|size1839819	protein2genome	protein_match	1647143	1647484	233	-	.	ID=scaffold30|size1839819:hit:5792:3.12.0.16;Name=jgi|Fracy1|144571|gw1.5.307.1;score=233
scaffold30|size1839819	protein2genome	match_part	1647143	1647484	233	-	.	ID=scaffold30|size1839819:hsp:10114:3.12.0.16;Parent=scaffold30|size1839819:hit:5792:3.12.0.16;Target=jgi|Fracy1|144571|gw1.5.307.1 13 126 +;Gap=M342
scaffold30|size1839819	protein2genome	protein_match	1646930	1647295	221	-	.	ID=scaffold30|size1839819:hit:5793:3.12.0.16;Name=jgi|Fracy1|144571|gw1.5.307.1;score=221
scaffold30|size1839819	protein2genome	match_part	1646930	1647295	221	-	.	ID=scaffold30|size1839819:hsp:10115:3.12.0.16;Parent=scaffold30|size1839819:hit:5793:3.12.0.16;Target=jgi|Fracy1|144571|gw1.5.307.1 4 125 +;Gap=M366
scaffold30|size1839819	protein2genome	protein_match	1647359	1647700	220	-	.	ID=scaffold30|size1839819:hit:5794:3.12.0.16;Name=jgi|Fracy1|144571|gw1.5.307.1;score=220
scaffold30|size1839819	protein2genome	match_part	1647359	1647700	220	-	.	ID=scaffold30|size1839819:hsp:10116:3.12.0.16;Parent=scaffold30|size1839819:hit:5794:3.12.0.16;Target=jgi|Fracy1|144571|gw1.5.307.1 13 126 +;Gap=M342
scaffold30|size1839819	protein2genome	protein_match	1647431	1647799	217	-	.	ID=scaffold30|size1839819:hit:5795:3.12.0.16;Name=jgi|Fracy1|144571|gw1.5.307.1;score=217
scaffold30|size1839819	protein2genome	match_part	1647431	1647799	217	-	.	ID=scaffold30|size1839819:hsp:10117:3.12.0.16;Parent=scaffold30|size1839819:hit:5795:3.12.0.16;Target=jgi|Fracy1|144571|gw1.5.307.1 4 126 +;Gap=M369
scaffold30|size1839819	protein2genome	protein_match	1647071	1647445	217	-	.	ID=scaffold30|size1839819:hit:5796:3.12.0.16;Name=jgi|Fracy1|144571|gw1.5.307.1;score=217
scaffold30|size1839819	protein2genome	match_part	1647071	1647445	217	-	.	ID=scaffold30|size1839819:hsp:10118:3.12.0.16;Parent=scaffold30|size1839819:hit:5796:3.12.0.16;Target=jgi|Fracy1|144571|gw1.5.307.1 2 126 +;Gap=M375
scaffold30|size1839819	protein2genome	protein_match	1646855	1647175	217	-	.	ID=scaffold30|size1839819:hit:5797:3.12.0.16;Name=jgi|Fracy1|144571|gw1.5.307.1;score=217
scaffold30|size1839819	protein2genome	match_part	1646855	1647175	217	-	.	ID=scaffold30|size1839819:hsp:10119:3.12.0.16;Parent=scaffold30|size1839819:hit:5797:3.12.0.16;Target=jgi|Fracy1|144571|gw1.5.307.1 20 126 +;Gap=M321
scaffold30|size1839819	protein2genome	protein_match	1646711	1647052	214	-	.	ID=scaffold30|size1839819:hit:5798:3.12.0.16;Name=jgi|Fracy1|144571|gw1.5.307.1;score=214
scaffold30|size1839819	protein2genome	match_part	1646711	1647052	214	-	.	ID=scaffold30|size1839819:hsp:10120:3.12.0.16;Parent=scaffold30|size1839819:hit:5798:3.12.0.16;Target=jgi|Fracy1|144571|gw1.5.307.1 13 126 +;Gap=M342
scaffold30|size1839819	protein2genome	protein_match	1647503	1647838	213	-	.	ID=scaffold30|size1839819:hit:5799:3.12.0.16;Name=jgi|Fracy1|144571|gw1.5.307.1;score=213
scaffold30|size1839819	protein2genome	match_part	1647503	1647838	213	-	.	ID=scaffold30|size1839819:hsp:10121:3.12.0.16;Parent=scaffold30|size1839819:hit:5799:3.12.0.16;Target=jgi|Fracy1|144571|gw1.5.307.1 15 126 +;Gap=M336
scaffold30|size1839819	protein2genome	protein_match	1647575	1647886	209	-	.	ID=scaffold30|size1839819:hit:5800:3.12.0.16;Name=jgi|Fracy1|144571|gw1.5.307.1;score=209
scaffold30|size1839819	protein2genome	match_part	1647575	1647886	209	-	.	ID=scaffold30|size1839819:hsp:10122:3.12.0.16;Parent=scaffold30|size1839819:hit:5800:3.12.0.16;Target=jgi|Fracy1|144571|gw1.5.307.1 23 126 +;Gap=M312
scaffold30|size1839819	protein2genome	protein_match	1646639	1647007	198	-	.	ID=scaffold30|size1839819:hit:5801:3.12.0.16;Name=jgi|Fracy1|144571|gw1.5.307.1;score=198
scaffold30|size1839819	protein2genome	match_part	1646639	1647007	198	-	.	ID=scaffold30|size1839819:hsp:10123:3.12.0.16;Parent=scaffold30|size1839819:hit:5801:3.12.0.16;Target=jgi|Fracy1|144571|gw1.5.307.1 4 126 +;Gap=M369
scaffold30|size1839819	protein2genome	protein_match	1646636	1646935	186	-	.	ID=scaffold30|size1839819:hit:5802:3.12.0.16;Name=jgi|Fracy1|144571|gw1.5.307.1;score=186
scaffold30|size1839819	protein2genome	match_part	1646636	1646935	186	-	.	ID=scaffold30|size1839819:hsp:10124:3.12.0.16;Parent=scaffold30|size1839819:hit:5802:3.12.0.16;Target=jgi|Fracy1|144571|gw1.5.307.1 4 103 +;Gap=M300
scaffold30|size1839819	protein2genome	protein_match	1646861	1647109	151	-	.	ID=scaffold30|size1839819:hit:5803:3.12.0.16;Name=jgi|Fracy1|144741|gw1.17.142.1;score=151
scaffold30|size1839819	protein2genome	match_part	1646861	1647109	151	-	.	ID=scaffold30|size1839819:hsp:10125:3.12.0.16;Parent=scaffold30|size1839819:hit:5803:3.12.0.16;Target=jgi|Fracy1|144741|gw1.17.142.1 5 89 +;Gap=M249
scaffold30|size1839819	protein2genome	protein_match	1646645	1646899	127	-	.	ID=scaffold30|size1839819:hit:5804:3.12.0.16;Name=jgi|Fracy1|144741|gw1.17.142.1;score=127
scaffold30|size1839819	protein2genome	match_part	1646645	1646899	127	-	.	ID=scaffold30|size1839819:hsp:10126:3.12.0.16;Parent=scaffold30|size1839819:hit:5804:3.12.0.16;Target=jgi|Fracy1|144741|gw1.17.142.1 3 89 +;Gap=M255
scaffold30|size1839819	protein2genome	protein_match	1646717	1646977	124	-	.	ID=scaffold30|size1839819:hit:5805:3.12.0.16;Name=jgi|Fracy1|144741|gw1.17.142.1;score=124
scaffold30|size1839819	protein2genome	match_part	1646717	1646977	124	-	.	ID=scaffold30|size1839819:hsp:10127:3.12.0.16;Parent=scaffold30|size1839819:hit:5805:3.12.0.16;Target=jgi|Fracy1|144741|gw1.17.142.1 1 89 +;Gap=M261
scaffold30|size1839819	protein2genome	protein_match	1647149	1647388	123	-	.	ID=scaffold30|size1839819:hit:5806:3.12.0.16;Name=jgi|Fracy1|144741|gw1.17.142.1;score=123
scaffold30|size1839819	protein2genome	match_part	1647149	1647388	123	-	.	ID=scaffold30|size1839819:hsp:10128:3.12.0.16;Parent=scaffold30|size1839819:hit:5806:3.12.0.16;Target=jgi|Fracy1|144741|gw1.17.142.1 8 89 +;Gap=M240
scaffold30|size1839819	protein2genome	protein_match	1646933	1647193	123	-	.	ID=scaffold30|size1839819:hit:5807:3.12.0.16;Name=jgi|Fracy1|144741|gw1.17.142.1;score=123
scaffold30|size1839819	protein2genome	match_part	1646933	1647193	123	-	.	ID=scaffold30|size1839819:hsp:10129:3.12.0.16;Parent=scaffold30|size1839819:hit:5807:3.12.0.16;Target=jgi|Fracy1|144741|gw1.17.142.1 1 89 +;Gap=M261
scaffold30|size1839819	protein2genome	protein_match	1647293	1647550	121	-	.	ID=scaffold30|size1839819:hit:5808:3.12.0.16;Name=jgi|Fracy1|144741|gw1.17.142.1;score=121
scaffold30|size1839819	protein2genome	match_part	1647293	1647550	121	-	.	ID=scaffold30|size1839819:hsp:10130:3.12.0.16;Parent=scaffold30|size1839819:hit:5808:3.12.0.16;Target=jgi|Fracy1|144741|gw1.17.142.1 2 89 +;Gap=M258
scaffold30|size1839819	protein2genome	protein_match	1646789	1647043	120	-	.	ID=scaffold30|size1839819:hit:5809:3.12.0.16;Name=jgi|Fracy1|144741|gw1.17.142.1;score=120
scaffold30|size1839819	protein2genome	match_part	1646789	1647043	120	-	.	ID=scaffold30|size1839819:hsp:10131:3.12.0.16;Parent=scaffold30|size1839819:hit:5809:3.12.0.16;Target=jgi|Fracy1|144741|gw1.17.142.1 3 89 +;Gap=M255
scaffold30|size1839819	protein2genome	protein_match	1646627	1646833	118	-	.	ID=scaffold30|size1839819:hit:5810:3.12.0.16;Name=jgi|Fracy1|144741|gw1.17.142.1;score=118
scaffold30|size1839819	protein2genome	match_part	1646627	1646833	118	-	.	ID=scaffold30|size1839819:hsp:10132:3.12.0.16;Parent=scaffold30|size1839819:hit:5810:3.12.0.16;Target=jgi|Fracy1|144741|gw1.17.142.1 1 69 +;Gap=M207
scaffold30|size1839819	protein2genome	protein_match	1647437	1647694	113	-	.	ID=scaffold30|size1839819:hit:5811:3.12.0.16;Name=jgi|Fracy1|144741|gw1.17.142.1;score=113
scaffold30|size1839819	protein2genome	match_part	1647437	1647694	113	-	.	ID=scaffold30|size1839819:hsp:10133:3.12.0.16;Parent=scaffold30|size1839819:hit:5811:3.12.0.16;Target=jgi|Fracy1|144741|gw1.17.142.1 2 89 +;Gap=M258
scaffold30|size1839819	protein2genome	protein_match	1647365	1647619	107	-	.	ID=scaffold30|size1839819:hit:5812:3.12.0.16;Name=jgi|Fracy1|144741|gw1.17.142.1;score=107
scaffold30|size1839819	protein2genome	match_part	1647365	1647619	107	-	.	ID=scaffold30|size1839819:hsp:10134:3.12.0.16;Parent=scaffold30|size1839819:hit:5812:3.12.0.16;Target=jgi|Fracy1|144741|gw1.17.142.1 3 89 +;Gap=M255
scaffold30|size1839819	protein2genome	protein_match	1647140	1647331	106	-	.	ID=scaffold30|size1839819:hit:5813:3.12.0.16;Name=jgi|Fracy1|144741|gw1.17.142.1;score=106
scaffold30|size1839819	protein2genome	match_part	1647140	1647331	106	-	.	ID=scaffold30|size1839819:hsp:10135:3.12.0.16;Parent=scaffold30|size1839819:hit:5813:3.12.0.16;Target=jgi|Fracy1|144741|gw1.17.142.1 3 66 +;Gap=M192
scaffold30|size1839819	protein2genome	protein_match	1647068	1647259	101	-	.	ID=scaffold30|size1839819:hit:5814:3.12.0.16;Name=jgi|Fracy1|144741|gw1.17.142.1;score=101
scaffold30|size1839819	protein2genome	match_part	1647068	1647259	101	-	.	ID=scaffold30|size1839819:hsp:10136:3.12.0.16;Parent=scaffold30|size1839819:hit:5814:3.12.0.16;Target=jgi|Fracy1|144741|gw1.17.142.1 3 66 +;Gap=M192
scaffold30|size1839819	protein2genome	protein_match	1651332	1651811	467	+	.	ID=scaffold30|size1839819:hit:5815:3.12.0.16;Name=jgi|Thaps3|19048|gw1.1.744.1;score=467
scaffold30|size1839819	protein2genome	match_part	1651332	1651550	467	+	.	ID=scaffold30|size1839819:hsp:10137:3.12.0.16;Parent=scaffold30|size1839819:hit:5815:3.12.0.16;Target=jgi|Thaps3|19048|gw1.1.744.1 26 98 +;Gap=M219
scaffold30|size1839819	protein2genome	match_part	1651605	1651811	467	+	.	ID=scaffold30|size1839819:hsp:10138:3.12.0.16;Parent=scaffold30|size1839819:hit:5815:3.12.0.16;Target=jgi|Thaps3|19048|gw1.1.744.1 99 167 +;Gap=M207
scaffold30|size1839819	blastx	protein_match	1694586	1695314	619	-	.	ID=scaffold30|size1839819:hit:5816:3.12.0.16;Name=jgi|Thaoce1|69941|rna1982;score=619
scaffold30|size1839819	blastx	match_part	1694586	1695314	619	-	.	ID=scaffold30|size1839819:hsp:10139:3.12.0.16;Parent=scaffold30|size1839819:hit:5816:3.12.0.16;Target=jgi|Thaoce1|69941|rna1982 94 353 +;Gap=M729
scaffold30|size1839819	blastx	protein_match	1694586	1694771	122	-	.	ID=scaffold30|size1839819:hit:5817:3.12.0.16;Name=jgi|Thaoce1|92784|rna29713;score=122
scaffold30|size1839819	blastx	match_part	1694586	1694771	122	-	.	ID=scaffold30|size1839819:hsp:10140:3.12.0.16;Parent=scaffold30|size1839819:hit:5817:3.12.0.16;Target=jgi|Thaoce1|92784|rna29713 1 62 +;Gap=M186
scaffold30|size1839819	blastx	protein_match	1694586	1694942	250	-	.	ID=scaffold30|size1839819:hit:5818:3.12.0.16;Name=jgi|Thaoce1|89544|rna25193;score=250
scaffold30|size1839819	blastx	match_part	1694586	1694942	250	-	.	ID=scaffold30|size1839819:hsp:10141:3.12.0.16;Parent=scaffold30|size1839819:hit:5818:3.12.0.16;Target=jgi|Thaoce1|89544|rna25193 2 119 +;Gap=M357
scaffold30|size1839819	protein2genome	protein_match	1694436	1695095	583	-	.	ID=scaffold30|size1839819:hit:5819:3.12.0.16;Name=jgi|Thaoce1|69941|rna1982;score=583
scaffold30|size1839819	protein2genome	match_part	1694436	1695095	583	-	.	ID=scaffold30|size1839819:hsp:10142:3.12.0.16;Parent=scaffold30|size1839819:hit:5819:3.12.0.16;Target=jgi|Thaoce1|69941|rna1982 182 403 +;Gap=M660
scaffold30|size1839819	protein2genome	protein_match	1694460	1694771	185	-	.	ID=scaffold30|size1839819:hit:5820:3.12.0.16;Name=jgi|Thaoce1|92784|rna29713;score=185
scaffold30|size1839819	protein2genome	match_part	1694460	1694771	185	-	.	ID=scaffold30|size1839819:hsp:10143:3.12.0.16;Parent=scaffold30|size1839819:hit:5820:3.12.0.16;Target=jgi|Thaoce1|92784|rna29713 1 104 +;Gap=M312
scaffold30|size1839819	protein2genome	protein_match	1694478	1694942	294	-	.	ID=scaffold30|size1839819:hit:5821:3.12.0.16;Name=jgi|Thaoce1|89544|rna25193;score=294
scaffold30|size1839819	protein2genome	match_part	1694478	1694942	294	-	.	ID=scaffold30|size1839819:hsp:10144:3.12.0.16;Parent=scaffold30|size1839819:hit:5821:3.12.0.16;Target=jgi|Thaoce1|89544|rna25193 2 155 +;Gap=M465
scaffold30|size1839819	blastn	expressed_sequence_match	1603773	1604830	1034	+	.	ID=scaffold30|size1839819:hit:5822:3.12.0.16;Name=TRINITY_DN5755_c0_g1_i2;score=1034
scaffold30|size1839819	blastn	match_part	1603773	1604830	1034	+	.	ID=scaffold30|size1839819:hsp:10145:3.12.0.16;Parent=scaffold30|size1839819:hit:5822:3.12.0.16;Target=TRINITY_DN5755_c0_g1_i2 1 1058 +;Gap=M1058
scaffold30|size1839819	blastn	expressed_sequence_match	1602310	1603787	1302	-	.	ID=scaffold30|size1839819:hit:5823:3.12.0.16;Name=TRINITY_DN8928_c1_g1_i1;score=1302
scaffold30|size1839819	blastn	match_part	1602310	1603787	1302	-	.	ID=scaffold30|size1839819:hsp:10146:3.12.0.16;Parent=scaffold30|size1839819:hit:5823:3.12.0.16;Target=TRINITY_DN8928_c1_g1_i1 9 1495 +;Gap=M1478
scaffold30|size1839819	blastn	expressed_sequence_match	1602310	1603787	1322	+	.	ID=scaffold30|size1839819:hit:5824:3.12.0.16;Name=TRINITY_DN15770_c0_g1_i1;score=1322
scaffold30|size1839819	blastn	match_part	1602310	1603787	1322	+	.	ID=scaffold30|size1839819:hsp:10147:3.12.0.16;Parent=scaffold30|size1839819:hit:5824:3.12.0.16;Target=TRINITY_DN15770_c0_g1_i1 48 1525 +;Gap=M1478
scaffold30|size1839819	blastn	expressed_sequence_match	1603773	1604810	972	+	.	ID=scaffold30|size1839819:hit:5825:3.12.0.16;Name=TRINITY_DN5755_c0_g1_i1;score=972
scaffold30|size1839819	blastn	match_part	1603773	1604810	972	+	.	ID=scaffold30|size1839819:hsp:10148:3.12.0.16;Parent=scaffold30|size1839819:hit:5825:3.12.0.16;Target=TRINITY_DN5755_c0_g1_i1 1 1038 +;Gap=M1038
scaffold30|size1839819	blastn	expressed_sequence_match	1606995	1609134	1292	-	.	ID=scaffold30|size1839819:hit:5826:3.12.0.16;Name=TRINITY_DN16153_c0_g2_i2;score=1292
scaffold30|size1839819	blastn	match_part	1607585	1609134	1292	-	.	ID=scaffold30|size1839819:hsp:10149:3.12.0.16;Parent=scaffold30|size1839819:hit:5826:3.12.0.16;Target=TRINITY_DN16153_c0_g2_i2 5 1554 +;Gap=M1550
scaffold30|size1839819	blastn	match_part	1607003	1607480	478	-	.	ID=scaffold30|size1839819:hsp:10150:3.12.0.16;Parent=scaffold30|size1839819:hit:5826:3.12.0.16;Target=TRINITY_DN16153_c0_g2_i2 1554 2031 +;Gap=M478
scaffold30|size1839819	blastn	match_part	1606995	1607032	32	-	.	ID=scaffold30|size1839819:hsp:10151:3.12.0.16;Parent=scaffold30|size1839819:hit:5826:3.12.0.16;Target=TRINITY_DN16153_c0_g2_i2 1953 1990 +;Gap=M38
scaffold30|size1839819	blastn	expressed_sequence_match	1606995	1607607	32	+	.	ID=scaffold30|size1839819:hit:5827:3.12.0.16;Name=TRINITY_DN8373_c0_g2_i1;score=32
scaffold30|size1839819	blastn	match_part	1606995	1607032	32	+	.	ID=scaffold30|size1839819:hsp:10152:3.12.0.16;Parent=scaffold30|size1839819:hit:5827:3.12.0.16;Target=TRINITY_DN8373_c0_g2_i1 39 76 +;Gap=M38
scaffold30|size1839819	blastn	match_part	1607006	1607607	602	+	.	ID=scaffold30|size1839819:hsp:10153:3.12.0.16;Parent=scaffold30|size1839819:hit:5827:3.12.0.16;Target=TRINITY_DN8373_c0_g2_i1 1 602 +;Gap=M602
scaffold30|size1839819	blastn	expressed_sequence_match	1606756	1607081	32	-	.	ID=scaffold30|size1839819:hit:5828:3.12.0.16;Name=TRINITY_DN16153_c0_g3_i1;score=32
scaffold30|size1839819	blastn	match_part	1607044	1607081	32	-	.	ID=scaffold30|size1839819:hsp:10154:3.12.0.16;Parent=scaffold30|size1839819:hit:5828:3.12.0.16;Target=TRINITY_DN16153_c0_g3_i1 35 72 +;Gap=M38
scaffold30|size1839819	blastn	match_part	1606756	1607066	311	-	.	ID=scaffold30|size1839819:hsp:10155:3.12.0.16;Parent=scaffold30|size1839819:hit:5828:3.12.0.16;Target=TRINITY_DN16153_c0_g3_i1 1 311 +;Gap=M311
scaffold30|size1839819	blastn	expressed_sequence_match	1606995	1609151	32	+	.	ID=scaffold30|size1839819:hit:5829:3.12.0.16;Name=TRINITY_DN8373_c0_g1_i1;score=32
scaffold30|size1839819	blastn	match_part	1606995	1607032	32	+	.	ID=scaffold30|size1839819:hsp:10156:3.12.0.16;Parent=scaffold30|size1839819:hit:5829:3.12.0.16;Target=TRINITY_DN8373_c0_g1_i1 39 76 +;Gap=M38
scaffold30|size1839819	blastn	match_part	1607006	1607480	475	+	.	ID=scaffold30|size1839819:hsp:10157:3.12.0.16;Parent=scaffold30|size1839819:hit:5829:3.12.0.16;Target=TRINITY_DN8373_c0_g1_i1 1 475 +;Gap=M475
scaffold30|size1839819	blastn	match_part	1607585	1609151	1483	+	.	ID=scaffold30|size1839819:hsp:10158:3.12.0.16;Parent=scaffold30|size1839819:hit:5829:3.12.0.16;Target=TRINITY_DN8373_c0_g1_i1 475 2041 +;Gap=M1567
scaffold30|size1839819	blastn	expressed_sequence_match	1609333	1612703	3251	+	.	ID=scaffold30|size1839819:hit:5830:3.12.0.16;Name=TRINITY_DN15973_c0_g3_i1;score=3251
scaffold30|size1839819	blastn	match_part	1609333	1612703	3251	+	.	ID=scaffold30|size1839819:hsp:10159:3.12.0.16;Parent=scaffold30|size1839819:hit:5830:3.12.0.16;Target=TRINITY_DN15973_c0_g3_i1 1 3371 +;Gap=M3371
scaffold30|size1839819	blastn	expressed_sequence_match	1613570	1613703	134	+	.	ID=scaffold30|size1839819:hit:5831:3.12.0.16;Name=TRINITY_DN21680_c0_g1_i1;score=134
scaffold30|size1839819	blastn	match_part	1613570	1613703	134	+	.	ID=scaffold30|size1839819:hsp:10160:3.12.0.16;Parent=scaffold30|size1839819:hit:5831:3.12.0.16;Target=TRINITY_DN21680_c0_g1_i1 1 134 +;Gap=M134
scaffold30|size1839819	blastn	expressed_sequence_match	1613369	1613569	201	+	.	ID=scaffold30|size1839819:hit:5832:3.12.0.16;Name=TRINITY_DN996_c0_g1_i1;score=201
scaffold30|size1839819	blastn	match_part	1613369	1613569	201	+	.	ID=scaffold30|size1839819:hsp:10161:3.12.0.16;Parent=scaffold30|size1839819:hit:5832:3.12.0.16;Target=TRINITY_DN996_c0_g1_i1 1 201 +;Gap=M201
scaffold30|size1839819	blastn	expressed_sequence_match	1646913	1649824	209	-	.	ID=scaffold30|size1839819:hit:5833:3.12.0.16;Name=TRINITY_DN17964_c0_g1_i3;score=209
scaffold30|size1839819	blastn	match_part	1649616	1649824	209	-	.	ID=scaffold30|size1839819:hsp:10162:3.12.0.16;Parent=scaffold30|size1839819:hit:5833:3.12.0.16;Target=TRINITY_DN17964_c0_g1_i3 1 209 +;Gap=M209
scaffold30|size1839819	blastn	match_part	1649250	1649534	285	-	.	ID=scaffold30|size1839819:hsp:10163:3.12.0.16;Parent=scaffold30|size1839819:hit:5833:3.12.0.16;Target=TRINITY_DN17964_c0_g1_i3 208 492 +;Gap=M285
scaffold30|size1839819	blastn	match_part	1647985	1649125	1135	-	.	ID=scaffold30|size1839819:hsp:10164:3.12.0.16;Parent=scaffold30|size1839819:hit:5833:3.12.0.16;Target=TRINITY_DN17964_c0_g1_i3 490 1630 +;Gap=M1141
scaffold30|size1839819	blastn	match_part	1647857	1647897	41	-	.	ID=scaffold30|size1839819:hsp:10165:3.12.0.16;Parent=scaffold30|size1839819:hit:5833:3.12.0.16;Target=TRINITY_DN17964_c0_g1_i3 1631 1671 +;Gap=M41
scaffold30|size1839819	blastn	match_part	1646913	1647764	756	-	.	ID=scaffold30|size1839819:hsp:10166:3.12.0.16;Parent=scaffold30|size1839819:hit:5833:3.12.0.16;Target=TRINITY_DN17964_c0_g1_i3 1669 2520 +;Gap=M852
scaffold30|size1839819	blastn	expressed_sequence_match	1646556	1647016	461	+	.	ID=scaffold30|size1839819:hit:5834:3.12.0.16;Name=TRINITY_DN9889_c1_g9_i1;score=461
scaffold30|size1839819	blastn	match_part	1646556	1647016	461	+	.	ID=scaffold30|size1839819:hsp:10167:3.12.0.16;Parent=scaffold30|size1839819:hit:5834:3.12.0.16;Target=TRINITY_DN9889_c1_g9_i1 10 470 +;Gap=M461
scaffold30|size1839819	blastn	expressed_sequence_match	1646913	1649603	354	-	.	ID=scaffold30|size1839819:hit:5835:3.12.0.16;Name=TRINITY_DN17964_c0_g1_i4;score=354
scaffold30|size1839819	blastn	match_part	1649250	1649603	354	-	.	ID=scaffold30|size1839819:hsp:10168:3.12.0.16;Parent=scaffold30|size1839819:hit:5835:3.12.0.16;Target=TRINITY_DN17964_c0_g1_i4 1 354 +;Gap=M354
scaffold30|size1839819	blastn	match_part	1646913	1649125	2111	-	.	ID=scaffold30|size1839819:hsp:10169:3.12.0.16;Parent=scaffold30|size1839819:hit:5835:3.12.0.16;Target=TRINITY_DN17964_c0_g1_i4 352 2564 +;Gap=M2213
scaffold30|size1839819	blastn	expressed_sequence_match	1646700	1646944	239	-	.	ID=scaffold30|size1839819:hit:5836:3.12.0.16;Name=TRINITY_DN17964_c1_g2_i1;score=239
scaffold30|size1839819	blastn	match_part	1646700	1646944	239	-	.	ID=scaffold30|size1839819:hsp:10170:3.12.0.16;Parent=scaffold30|size1839819:hit:5836:3.12.0.16;Target=TRINITY_DN17964_c1_g2_i1 1 245 +;Gap=M245
scaffold30|size1839819	blastn	expressed_sequence_match	1647054	1649603	354	-	.	ID=scaffold30|size1839819:hit:5837:3.12.0.16;Name=TRINITY_DN17964_c0_g1_i5;score=354
scaffold30|size1839819	blastn	match_part	1649250	1649603	354	-	.	ID=scaffold30|size1839819:hsp:10171:3.12.0.16;Parent=scaffold30|size1839819:hit:5837:3.12.0.16;Target=TRINITY_DN17964_c0_g1_i5 1 354 +;Gap=M354
scaffold30|size1839819	blastn	match_part	1647985	1649125	1135	-	.	ID=scaffold30|size1839819:hsp:10172:3.12.0.16;Parent=scaffold30|size1839819:hit:5837:3.12.0.16;Target=TRINITY_DN17964_c0_g1_i5 352 1492 +;Gap=M1141
scaffold30|size1839819	blastn	match_part	1647857	1647897	41	-	.	ID=scaffold30|size1839819:hsp:10173:3.12.0.16;Parent=scaffold30|size1839819:hit:5837:3.12.0.16;Target=TRINITY_DN17964_c0_g1_i5 1493 1533 +;Gap=M41
scaffold30|size1839819	blastn	match_part	1647054	1647764	699	-	.	ID=scaffold30|size1839819:hsp:10174:3.12.0.16;Parent=scaffold30|size1839819:hit:5837:3.12.0.16;Target=TRINITY_DN17964_c0_g1_i5 1531 2241 +;Gap=M711
scaffold30|size1839819	blastn	expressed_sequence_match	1646913	1649565	316	-	.	ID=scaffold30|size1839819:hit:5838:3.12.0.16;Name=TRINITY_DN9072_c0_g3_i4;score=316
scaffold30|size1839819	blastn	match_part	1649250	1649565	316	-	.	ID=scaffold30|size1839819:hsp:10175:3.12.0.16;Parent=scaffold30|size1839819:hit:5838:3.12.0.16;Target=TRINITY_DN9072_c0_g3_i4 1 316 +;Gap=M316
scaffold30|size1839819	blastn	match_part	1647985	1649125	1135	-	.	ID=scaffold30|size1839819:hsp:10176:3.12.0.16;Parent=scaffold30|size1839819:hit:5838:3.12.0.16;Target=TRINITY_DN9072_c0_g3_i4 314 1454 +;Gap=M1141
scaffold30|size1839819	blastn	match_part	1646913	1647897	775	-	.	ID=scaffold30|size1839819:hsp:10177:3.12.0.16;Parent=scaffold30|size1839819:hit:5838:3.12.0.16;Target=TRINITY_DN9072_c0_g3_i4 1455 2439 +;Gap=M985
scaffold30|size1839819	blastn	expressed_sequence_match	1678315	1678456	136	+	.	ID=scaffold30|size1839819:hit:5839:3.12.0.16;Name=TRINITY_DN10068_c0_g1_i1;score=136
scaffold30|size1839819	blastn	match_part	1678315	1678456	136	+	.	ID=scaffold30|size1839819:hsp:10178:3.12.0.16;Parent=scaffold30|size1839819:hit:5839:3.12.0.16;Target=TRINITY_DN10068_c0_g1_i1 131 272 +;Gap=M142
scaffold30|size1839819	blastn	match_part	1678315	1678403	89	+	.	ID=scaffold30|size1839819:hsp:10179:3.12.0.16;Parent=scaffold30|size1839819:hit:5839:3.12.0.16;Target=TRINITY_DN10068_c0_g1_i1 327 415 +;Gap=M89
scaffold30|size1839819	blastn	match_part	1678381	1678456	70	+	.	ID=scaffold30|size1839819:hsp:10180:3.12.0.16;Parent=scaffold30|size1839819:hit:5839:3.12.0.16;Target=TRINITY_DN10068_c0_g1_i1 1 76 +;Gap=M76
scaffold30|size1839819	blastn	expressed_sequence_match	1678315	1678456	136	-	.	ID=scaffold30|size1839819:hit:5840:3.12.0.16;Name=TRINITY_DN17453_c1_g4_i1;score=136
scaffold30|size1839819	blastn	match_part	1678315	1678456	136	-	.	ID=scaffold30|size1839819:hsp:10181:3.12.0.16;Parent=scaffold30|size1839819:hit:5840:3.12.0.16;Target=TRINITY_DN17453_c1_g4_i1 1 142 +;Gap=M142
scaffold30|size1839819	blastn	match_part	1678315	1678456	136	-	.	ID=scaffold30|size1839819:hsp:10182:3.12.0.16;Parent=scaffold30|size1839819:hit:5840:3.12.0.16;Target=TRINITY_DN17453_c1_g4_i1 197 338 +;Gap=M142
scaffold30|size1839819	est2genome	expressed_sequence_match	1603773	1604966	5934	-	.	ID=scaffold30|size1839819:hit:5841:3.12.0.16;Name=TRINITY_DN5755_c0_g1_i2;score=5934
scaffold30|size1839819	est2genome	match_part	1603773	1604966	5934	-	.	ID=scaffold30|size1839819:hsp:10183:3.12.0.16;Parent=scaffold30|size1839819:hit:5841:3.12.0.16;Target=TRINITY_DN5755_c0_g1_i2 1 1194 -;Gap=M1194
scaffold30|size1839819	est2genome	expressed_sequence_match	1602297	1603787	7213	+	.	ID=scaffold30|size1839819:hit:5842:3.12.0.16;Name=TRINITY_DN8928_c1_g1_i1;score=7213
scaffold30|size1839819	est2genome	match_part	1602297	1603787	7213	+	.	ID=scaffold30|size1839819:hsp:10184:3.12.0.16;Parent=scaffold30|size1839819:hit:5842:3.12.0.16;Target=TRINITY_DN8928_c1_g1_i1 9 1508 -;Gap=M1491
scaffold30|size1839819	est2genome	expressed_sequence_match	1602263	1603787	7382	+	.	ID=scaffold30|size1839819:hit:5843:3.12.0.16;Name=TRINITY_DN15770_c0_g1_i1;score=7382
scaffold30|size1839819	est2genome	match_part	1602263	1603787	7382	+	.	ID=scaffold30|size1839819:hsp:10185:3.12.0.16;Parent=scaffold30|size1839819:hit:5843:3.12.0.16;Target=TRINITY_DN15770_c0_g1_i1 1 1525 +;Gap=M1525
scaffold30|size1839819	est2genome	expressed_sequence_match	1603773	1604902	5204	-	.	ID=scaffold30|size1839819:hit:5844:3.12.0.16;Name=TRINITY_DN5755_c0_g1_i1;score=5204
scaffold30|size1839819	est2genome	match_part	1603773	1604902	5204	-	.	ID=scaffold30|size1839819:hsp:10186:3.12.0.16;Parent=scaffold30|size1839819:hit:5844:3.12.0.16;Target=TRINITY_DN5755_c0_g1_i1 1 1131 -;Gap=M1130
scaffold30|size1839819	est2genome	expressed_sequence_match	1607003	1609138	9748	-	.	ID=scaffold30|size1839819:hit:5845:3.12.0.16;Name=TRINITY_DN16153_c0_g2_i2;score=9748
scaffold30|size1839819	est2genome	match_part	1607585	1609138	9748	-	.	ID=scaffold30|size1839819:hsp:10187:3.12.0.16;Parent=scaffold30|size1839819:hit:5845:3.12.0.16;Target=TRINITY_DN16153_c0_g2_i2 1 1554 +;Gap=M1554
scaffold30|size1839819	est2genome	match_part	1607003	1607479	9748	-	.	ID=scaffold30|size1839819:hsp:10188:3.12.0.16;Parent=scaffold30|size1839819:hit:5845:3.12.0.16;Target=TRINITY_DN16153_c0_g2_i2 1555 2031 +;Gap=M477
scaffold30|size1839819	est2genome	expressed_sequence_match	1607006	1607607	3010	-	.	ID=scaffold30|size1839819:hit:5846:3.12.0.16;Name=TRINITY_DN8373_c0_g2_i1;score=3010
scaffold30|size1839819	est2genome	match_part	1607006	1607607	3010	-	.	ID=scaffold30|size1839819:hsp:10189:3.12.0.16;Parent=scaffold30|size1839819:hit:5846:3.12.0.16;Target=TRINITY_DN8373_c0_g2_i1 1 602 -;Gap=M602
scaffold30|size1839819	est2genome	expressed_sequence_match	1606756	1607066	1555	+	.	ID=scaffold30|size1839819:hit:5847:3.12.0.16;Name=TRINITY_DN16153_c0_g3_i1;score=1555
scaffold30|size1839819	est2genome	match_part	1606756	1607066	1555	+	.	ID=scaffold30|size1839819:hsp:10190:3.12.0.16;Parent=scaffold30|size1839819:hit:5847:3.12.0.16;Target=TRINITY_DN16153_c0_g3_i1 1 311 -;Gap=M311
scaffold30|size1839819	est2genome	expressed_sequence_match	1607006	1609151	10068	-	.	ID=scaffold30|size1839819:hit:5848:3.12.0.16;Name=TRINITY_DN8373_c0_g1_i1;score=10068
scaffold30|size1839819	est2genome	match_part	1607585	1609151	10068	-	.	ID=scaffold30|size1839819:hsp:10191:3.12.0.16;Parent=scaffold30|size1839819:hit:5848:3.12.0.16;Target=TRINITY_DN8373_c0_g1_i1 475 2041 -;Gap=M1567
scaffold30|size1839819	est2genome	match_part	1607006	1607479	10068	-	.	ID=scaffold30|size1839819:hsp:10192:3.12.0.16;Parent=scaffold30|size1839819:hit:5848:3.12.0.16;Target=TRINITY_DN8373_c0_g1_i1 1 474 -;Gap=M474
scaffold30|size1839819	est2genome	expressed_sequence_match	1609333	1612703	16675	+	.	ID=scaffold30|size1839819:hit:5849:3.12.0.16;Name=TRINITY_DN15973_c0_g3_i1;score=16675
scaffold30|size1839819	est2genome	match_part	1609333	1612703	16675	+	.	ID=scaffold30|size1839819:hsp:10193:3.12.0.16;Parent=scaffold30|size1839819:hit:5849:3.12.0.16;Target=TRINITY_DN15973_c0_g3_i1 1 3371 +;Gap=M3371
scaffold30|size1839819	est2genome	expressed_sequence_match	1613570	1613799	1150	+	.	ID=scaffold30|size1839819:hit:5850:3.12.0.16;Name=TRINITY_DN21680_c0_g1_i1;score=1150
scaffold30|size1839819	est2genome	match_part	1613570	1613799	1150	+	.	ID=scaffold30|size1839819:hsp:10194:3.12.0.16;Parent=scaffold30|size1839819:hit:5850:3.12.0.16;Target=TRINITY_DN21680_c0_g1_i1 1 230 +;Gap=M230
scaffold30|size1839819	est2genome	expressed_sequence_match	1613369	1613569	1005	+	.	ID=scaffold30|size1839819:hit:5851:3.12.0.16;Name=TRINITY_DN996_c0_g1_i1;score=1005
scaffold30|size1839819	est2genome	match_part	1613369	1613569	1005	+	.	ID=scaffold30|size1839819:hsp:10195:3.12.0.16;Parent=scaffold30|size1839819:hit:5851:3.12.0.16;Target=TRINITY_DN996_c0_g1_i1 1 201 +;Gap=M201
scaffold30|size1839819	est2genome	expressed_sequence_match	1646557	1649824	13354	-	.	ID=scaffold30|size1839819:hit:5852:3.12.0.16;Name=TRINITY_DN17964_c0_g1_i3;score=13354
scaffold30|size1839819	est2genome	match_part	1649616	1649824	13354	-	.	ID=scaffold30|size1839819:hsp:10196:3.12.0.16;Parent=scaffold30|size1839819:hit:5852:3.12.0.16;Target=TRINITY_DN17964_c0_g1_i3 1 209 +;Gap=M209
scaffold30|size1839819	est2genome	match_part	1649252	1649532	13354	-	.	ID=scaffold30|size1839819:hsp:10197:3.12.0.16;Parent=scaffold30|size1839819:hit:5852:3.12.0.16;Target=TRINITY_DN17964_c0_g1_i3 210 490 +;Gap=M281
scaffold30|size1839819	est2genome	match_part	1647985	1649124	13354	-	.	ID=scaffold30|size1839819:hsp:10198:3.12.0.16;Parent=scaffold30|size1839819:hit:5852:3.12.0.16;Target=TRINITY_DN17964_c0_g1_i3 491 1630 +;Gap=M1140
scaffold30|size1839819	est2genome	match_part	1647859	1647897	13354	-	.	ID=scaffold30|size1839819:hsp:10199:3.12.0.16;Parent=scaffold30|size1839819:hit:5852:3.12.0.16;Target=TRINITY_DN17964_c0_g1_i3 1631 1669 +;Gap=M39
scaffold30|size1839819	est2genome	match_part	1646557	1647763	13354	-	.	ID=scaffold30|size1839819:hsp:10200:3.12.0.16;Parent=scaffold30|size1839819:hit:5852:3.12.0.16;Target=TRINITY_DN17964_c0_g1_i3 1670 2882 +;Gap=M1207
scaffold30|size1839819	est2genome	expressed_sequence_match	1646556	1647016	2305	-	.	ID=scaffold30|size1839819:hit:5853:3.12.0.16;Name=TRINITY_DN9889_c1_g9_i1;score=2305
scaffold30|size1839819	est2genome	match_part	1646556	1647016	2305	-	.	ID=scaffold30|size1839819:hsp:10201:3.12.0.16;Parent=scaffold30|size1839819:hit:5853:3.12.0.16;Target=TRINITY_DN9889_c1_g9_i1 10 470 -;Gap=M461
scaffold30|size1839819	est2genome	expressed_sequence_match	1646557	1649603	13643	-	.	ID=scaffold30|size1839819:hit:5854:3.12.0.16;Name=TRINITY_DN17964_c0_g1_i4;score=13643
scaffold30|size1839819	est2genome	match_part	1649252	1649603	13643	-	.	ID=scaffold30|size1839819:hsp:10202:3.12.0.16;Parent=scaffold30|size1839819:hit:5854:3.12.0.16;Target=TRINITY_DN17964_c0_g1_i4 1 352 +;Gap=M352
scaffold30|size1839819	est2genome	match_part	1646557	1649124	13643	-	.	ID=scaffold30|size1839819:hsp:10203:3.12.0.16;Parent=scaffold30|size1839819:hit:5854:3.12.0.16;Target=TRINITY_DN17964_c0_g1_i4 353 2926 +;Gap=M2568
scaffold30|size1839819	est2genome	expressed_sequence_match	1646693	1646944	1233	-	.	ID=scaffold30|size1839819:hit:5855:3.12.0.16;Name=TRINITY_DN17964_c1_g2_i1;score=1233
scaffold30|size1839819	est2genome	match_part	1646693	1646944	1233	-	.	ID=scaffold30|size1839819:hsp:10204:3.12.0.16;Parent=scaffold30|size1839819:hit:5855:3.12.0.16;Target=TRINITY_DN17964_c1_g2_i1 1 252 +;Gap=M252
scaffold30|size1839819	est2genome	expressed_sequence_match	1646856	1647304	397	-	.	ID=scaffold30|size1839819:hit:5856:3.12.0.16;Name=TRINITY_DN17964_c1_g2_i1;score=397
scaffold30|size1839819	est2genome	match_part	1647160	1647304	397	-	.	ID=scaffold30|size1839819:hsp:10205:3.12.0.16;Parent=scaffold30|size1839819:hit:5856:3.12.0.16;Target=TRINITY_DN17964_c1_g2_i1 1 145 +;Gap=M145
scaffold30|size1839819	est2genome	match_part	1646856	1646943	397	-	.	ID=scaffold30|size1839819:hsp:10206:3.12.0.16;Parent=scaffold30|size1839819:hit:5856:3.12.0.16;Target=TRINITY_DN17964_c1_g2_i1 146 233 +;Gap=M88
scaffold30|size1839819	est2genome	expressed_sequence_match	1647054	1649603	11125	-	.	ID=scaffold30|size1839819:hit:5857:3.12.0.16;Name=TRINITY_DN17964_c0_g1_i5;score=11125
scaffold30|size1839819	est2genome	match_part	1649252	1649603	11125	-	.	ID=scaffold30|size1839819:hsp:10207:3.12.0.16;Parent=scaffold30|size1839819:hit:5857:3.12.0.16;Target=TRINITY_DN17964_c0_g1_i5 1 352 +;Gap=M352
scaffold30|size1839819	est2genome	match_part	1647985	1649124	11125	-	.	ID=scaffold30|size1839819:hsp:10208:3.12.0.16;Parent=scaffold30|size1839819:hit:5857:3.12.0.16;Target=TRINITY_DN17964_c0_g1_i5 353 1492 +;Gap=M1140
scaffold30|size1839819	est2genome	match_part	1647859	1647897	11125	-	.	ID=scaffold30|size1839819:hsp:10209:3.12.0.16;Parent=scaffold30|size1839819:hit:5857:3.12.0.16;Target=TRINITY_DN17964_c0_g1_i5 1493 1531 +;Gap=M39
scaffold30|size1839819	est2genome	match_part	1647054	1647763	11125	-	.	ID=scaffold30|size1839819:hsp:10210:3.12.0.16;Parent=scaffold30|size1839819:hit:5857:3.12.0.16;Target=TRINITY_DN17964_c0_g1_i5 1532 2241 +;Gap=M710
scaffold30|size1839819	est2genome	expressed_sequence_match	1646851	1649565	12026	-	.	ID=scaffold30|size1839819:hit:5858:3.12.0.16;Name=TRINITY_DN9072_c0_g3_i4;score=12026
scaffold30|size1839819	est2genome	match_part	1649252	1649565	12026	-	.	ID=scaffold30|size1839819:hsp:10211:3.12.0.16;Parent=scaffold30|size1839819:hit:5858:3.12.0.16;Target=TRINITY_DN9072_c0_g3_i4 1 314 +;Gap=M314
scaffold30|size1839819	est2genome	match_part	1647985	1649124	12026	-	.	ID=scaffold30|size1839819:hsp:10212:3.12.0.16;Parent=scaffold30|size1839819:hit:5858:3.12.0.16;Target=TRINITY_DN9072_c0_g3_i4 315 1454 +;Gap=M1140
scaffold30|size1839819	est2genome	match_part	1646851	1647897	12026	-	.	ID=scaffold30|size1839819:hsp:10213:3.12.0.16;Parent=scaffold30|size1839819:hit:5858:3.12.0.16;Target=TRINITY_DN9072_c0_g3_i4 1455 2501 +;Gap=M1047
scaffold30|size1839819	est2genome	expressed_sequence_match	1677990	1678403	1923	+	.	ID=scaffold30|size1839819:hit:5859:3.12.0.16;Name=TRINITY_DN10068_c0_g1_i1;score=1923
scaffold30|size1839819	est2genome	match_part	1677990	1678403	1923	+	.	ID=scaffold30|size1839819:hsp:10214:3.12.0.16;Parent=scaffold30|size1839819:hit:5859:3.12.0.16;Target=TRINITY_DN10068_c0_g1_i1 1 415 +;Gap=M414
scaffold30|size1839819	est2genome	expressed_sequence_match	1678043	1678456	1950	+	.	ID=scaffold30|size1839819:hit:5860:3.12.0.16;Name=TRINITY_DN17453_c1_g4_i1;score=1950
scaffold30|size1839819	est2genome	match_part	1678043	1678456	1950	+	.	ID=scaffold30|size1839819:hsp:10215:3.12.0.16;Parent=scaffold30|size1839819:hit:5860:3.12.0.16;Target=TRINITY_DN17453_c1_g4_i1 1 415 -;Gap=M414
###
scaffold30|size1839819	blastx	protein_match	1700791	1703135	987	-	.	ID=scaffold30|size1839819:hit:5861:3.12.0.17;Name=jgi|Thaps3|3030|fgenesh1_pg.C_chr_2000985;score=987
scaffold30|size1839819	blastx	match_part	1701996	1703135	1152	-	.	ID=scaffold30|size1839819:hsp:10216:3.12.0.17;Parent=scaffold30|size1839819:hit:5861:3.12.0.17;Target=jgi|Thaps3|3030|fgenesh1_pg.C_chr_2000985 325 705 +;Gap=M1140
scaffold30|size1839819	blastx	match_part	1700791	1701999	987	-	.	ID=scaffold30|size1839819:hsp:10217:3.12.0.17;Parent=scaffold30|size1839819:hit:5861:3.12.0.17;Target=jgi|Thaps3|3030|fgenesh1_pg.C_chr_2000985 713 1128 +;Gap=M1209
scaffold30|size1839819	blastx	protein_match	1700492	1702934	316	-	.	ID=scaffold30|size1839819:hit:5862:3.12.0.17;Name=jgi|Thaoce1|77924|rna15843;score=316
scaffold30|size1839819	blastx	match_part	1702002	1702934	899	-	.	ID=scaffold30|size1839819:hsp:10218:3.12.0.17;Parent=scaffold30|size1839819:hit:5862:3.12.0.17;Target=jgi|Thaoce1|77924|rna15843 246 554 +;Gap=M933
scaffold30|size1839819	blastx	match_part	1700743	1701999	1024	-	.	ID=scaffold30|size1839819:hsp:10219:3.12.0.17;Parent=scaffold30|size1839819:hit:5862:3.12.0.17;Target=jgi|Thaoce1|77924|rna15843 564 1020 +;Gap=M1257
scaffold30|size1839819	blastx	match_part	1700492	1700773	316	-	.	ID=scaffold30|size1839819:hsp:10220:3.12.0.17;Parent=scaffold30|size1839819:hit:5862:3.12.0.17;Target=jgi|Thaoce1|77924|rna15843 1012 1104 +;Gap=M282
scaffold30|size1839819	blastx	protein_match	1701448	1702922	416	-	.	ID=scaffold30|size1839819:hit:5863:3.12.0.17;Name=jgi|Phatr2|49118|estExt_fgenesh1_pg.C_chr_200249;score=416
scaffold30|size1839819	blastx	match_part	1701999	1702922	246	-	.	ID=scaffold30|size1839819:hsp:10221:3.12.0.17;Parent=scaffold30|size1839819:hit:5863:3.12.0.17;Target=jgi|Phatr2|49118|estExt_fgenesh1_pg.C_chr_200249 331 628 +;Gap=M924
scaffold30|size1839819	blastx	match_part	1701448	1702014	416	-	.	ID=scaffold30|size1839819:hsp:10222:3.12.0.17;Parent=scaffold30|size1839819:hit:5863:3.12.0.17;Target=jgi|Phatr2|49118|estExt_fgenesh1_pg.C_chr_200249 630 819 +;Gap=M567
scaffold30|size1839819	blastx	protein_match	1701592	1702838	281	-	.	ID=scaffold30|size1839819:hit:5864:3.12.0.17;Name=jgi|Fracy1|239613|fgenesh2_pg.6_%2523_1015;score=281
scaffold30|size1839819	blastx	match_part	1701999	1702838	240	-	.	ID=scaffold30|size1839819:hsp:10223:3.12.0.17;Parent=scaffold30|size1839819:hit:5864:3.12.0.17;Target=jgi|Fracy1|239613|fgenesh2_pg.6_%252523_1015 21 305 +;Gap=M840
scaffold30|size1839819	blastx	match_part	1701592	1701999	281	-	.	ID=scaffold30|size1839819:hsp:10224:3.12.0.17;Parent=scaffold30|size1839819:hit:5864:3.12.0.17;Target=jgi|Fracy1|239613|fgenesh2_pg.6_%252523_1015 314 448 +;Gap=M408
scaffold30|size1839819	blastx	protein_match	1701592	1702838	281	-	.	ID=scaffold30|size1839819:hit:5865:3.12.0.17;Name=jgi|Fracy1|239613|fgenesh2_pg.6_%2523_1015;score=281
scaffold30|size1839819	blastx	match_part	1701999	1702838	240	-	.	ID=scaffold30|size1839819:hsp:10225:3.12.0.17;Parent=scaffold30|size1839819:hit:5865:3.12.0.17;Target=jgi|Fracy1|239613|fgenesh2_pg.6_%252523_1015 21 305 +;Gap=M840
scaffold30|size1839819	blastx	match_part	1701592	1701999	281	-	.	ID=scaffold30|size1839819:hsp:10226:3.12.0.17;Parent=scaffold30|size1839819:hit:5865:3.12.0.17;Target=jgi|Fracy1|239613|fgenesh2_pg.6_%252523_1015 314 448 +;Gap=M408
scaffold30|size1839819	blastx	protein_match	1701592	1702838	281	-	.	ID=scaffold30|size1839819:hit:5866:3.12.0.17;Name=jgi|Fracy1|239613|fgenesh2_pg.6_%2523_1015;score=281
scaffold30|size1839819	blastx	match_part	1701999	1702838	240	-	.	ID=scaffold30|size1839819:hsp:10227:3.12.0.17;Parent=scaffold30|size1839819:hit:5866:3.12.0.17;Target=jgi|Fracy1|239613|fgenesh2_pg.6_%252523_1015 21 305 +;Gap=M840
scaffold30|size1839819	blastx	match_part	1701592	1701999	281	-	.	ID=scaffold30|size1839819:hsp:10228:3.12.0.17;Parent=scaffold30|size1839819:hit:5866:3.12.0.17;Target=jgi|Fracy1|239613|fgenesh2_pg.6_%252523_1015 314 448 +;Gap=M408
scaffold30|size1839819	blastx	protein_match	1701481	1702922	409	-	.	ID=scaffold30|size1839819:hit:5867:3.12.0.17;Name=jgi|Phatr2|38388|fgenesh1_pg.C_chr_15000314;score=409
scaffold30|size1839819	blastx	match_part	1701999	1702922	263	-	.	ID=scaffold30|size1839819:hsp:10229:3.12.0.17;Parent=scaffold30|size1839819:hit:5867:3.12.0.17;Target=jgi|Phatr2|38388|fgenesh1_pg.C_chr_15000314 353 662 +;Gap=M924
scaffold30|size1839819	blastx	match_part	1701481	1702014	409	-	.	ID=scaffold30|size1839819:hsp:10230:3.12.0.17;Parent=scaffold30|size1839819:hit:5867:3.12.0.17;Target=jgi|Phatr2|38388|fgenesh1_pg.C_chr_15000314 664 842 +;Gap=M534
scaffold30|size1839819	blastx	match_part	1701481	1702014	404	-	.	ID=scaffold30|size1839819:hsp:10231:3.12.0.17;Parent=scaffold30|size1839819:hit:5867:3.12.0.17;Target=jgi|Phatr2|38388|fgenesh1_pg.C_chr_15000314 1038 1216 +;Gap=M534
scaffold30|size1839819	blastx	protein_match	1701481	1702922	398	-	.	ID=scaffold30|size1839819:hit:5868:3.12.0.17;Name=jgi|Phatr2|40608|fgenesh1_pg.C_chr_24000135;score=398
scaffold30|size1839819	blastx	match_part	1701999	1702922	262	-	.	ID=scaffold30|size1839819:hsp:10232:3.12.0.17;Parent=scaffold30|size1839819:hit:5868:3.12.0.17;Target=jgi|Phatr2|40608|fgenesh1_pg.C_chr_24000135 324 633 +;Gap=M924
scaffold30|size1839819	blastx	match_part	1701481	1702014	398	-	.	ID=scaffold30|size1839819:hsp:10233:3.12.0.17;Parent=scaffold30|size1839819:hit:5868:3.12.0.17;Target=jgi|Phatr2|40608|fgenesh1_pg.C_chr_24000135 635 813 +;Gap=M534
scaffold30|size1839819	blastx	protein_match	1700489	1702925	155	-	.	ID=scaffold30|size1839819:hit:5869:3.12.0.17;Name=jgi|Fracy1|181335|e_gw1.2.1255.1;score=155
scaffold30|size1839819	blastx	match_part	1702002	1702925	205	-	.	ID=scaffold30|size1839819:hsp:10234:3.12.0.17;Parent=scaffold30|size1839819:hit:5869:3.12.0.17;Target=jgi|Fracy1|181335|e_gw1.2.1255.1 76 368 +;Gap=M924
scaffold30|size1839819	blastx	match_part	1700743	1701999	428	-	.	ID=scaffold30|size1839819:hsp:10235:3.12.0.17;Parent=scaffold30|size1839819:hit:5869:3.12.0.17;Target=jgi|Fracy1|181335|e_gw1.2.1255.1 378 764 +;Gap=M1257
scaffold30|size1839819	blastx	match_part	1700489	1700734	155	-	.	ID=scaffold30|size1839819:hsp:10236:3.12.0.17;Parent=scaffold30|size1839819:hit:5869:3.12.0.17;Target=jgi|Fracy1|181335|e_gw1.2.1255.1 768 849 +;Gap=M246
scaffold30|size1839819	blastx	protein_match	1700489	1702925	155	-	.	ID=scaffold30|size1839819:hit:5870:3.12.0.17;Name=jgi|Fracy1|181335|e_gw1.2.1255.1;score=155
scaffold30|size1839819	blastx	match_part	1702002	1702925	205	-	.	ID=scaffold30|size1839819:hsp:10237:3.12.0.17;Parent=scaffold30|size1839819:hit:5870:3.12.0.17;Target=jgi|Fracy1|181335|e_gw1.2.1255.1 76 368 +;Gap=M924
scaffold30|size1839819	blastx	match_part	1700743	1701999	428	-	.	ID=scaffold30|size1839819:hsp:10238:3.12.0.17;Parent=scaffold30|size1839819:hit:5870:3.12.0.17;Target=jgi|Fracy1|181335|e_gw1.2.1255.1 378 764 +;Gap=M1257
scaffold30|size1839819	blastx	match_part	1700489	1700734	155	-	.	ID=scaffold30|size1839819:hsp:10239:3.12.0.17;Parent=scaffold30|size1839819:hit:5870:3.12.0.17;Target=jgi|Fracy1|181335|e_gw1.2.1255.1 768 849 +;Gap=M246
scaffold30|size1839819	blastx	protein_match	1700489	1702925	155	-	.	ID=scaffold30|size1839819:hit:5871:3.12.0.17;Name=jgi|Fracy1|181335|e_gw1.2.1255.1;score=155
scaffold30|size1839819	blastx	match_part	1702002	1702925	205	-	.	ID=scaffold30|size1839819:hsp:10240:3.12.0.17;Parent=scaffold30|size1839819:hit:5871:3.12.0.17;Target=jgi|Fracy1|181335|e_gw1.2.1255.1 76 368 +;Gap=M924
scaffold30|size1839819	blastx	match_part	1700743	1701999	428	-	.	ID=scaffold30|size1839819:hsp:10241:3.12.0.17;Parent=scaffold30|size1839819:hit:5871:3.12.0.17;Target=jgi|Fracy1|181335|e_gw1.2.1255.1 378 764 +;Gap=M1257
scaffold30|size1839819	blastx	match_part	1700489	1700734	155	-	.	ID=scaffold30|size1839819:hsp:10242:3.12.0.17;Parent=scaffold30|size1839819:hit:5871:3.12.0.17;Target=jgi|Fracy1|181335|e_gw1.2.1255.1 768 849 +;Gap=M246
scaffold30|size1839819	blastx	protein_match	1700498	1700668	236	-	.	ID=scaffold30|size1839819:hit:5872:3.12.0.17;Name=jgi|Thaoce1|78350|rna28436;score=236
scaffold30|size1839819	blastx	match_part	1700498	1700668	236	-	.	ID=scaffold30|size1839819:hsp:10243:3.12.0.17;Parent=scaffold30|size1839819:hit:5872:3.12.0.17;Target=jgi|Thaoce1|78350|rna28436 1 57 +;Gap=M171
scaffold30|size1839819	blastx	protein_match	1701730	1703540	376	-	.	ID=scaffold30|size1839819:hit:5873:3.12.0.17;Name=jgi|Thaps3|11725|fgenesh1_pg.C_chr_22000070;score=376
scaffold30|size1839819	blastx	match_part	1701996	1703540	1073	-	.	ID=scaffold30|size1839819:hsp:10244:3.12.0.17;Parent=scaffold30|size1839819:hit:5873:3.12.0.17;Target=jgi|Thaps3|11725|fgenesh1_pg.C_chr_22000070 193 698 +;Gap=M1545
scaffold30|size1839819	blastx	match_part	1701730	1701999	376	-	.	ID=scaffold30|size1839819:hsp:10245:3.12.0.17;Parent=scaffold30|size1839819:hit:5873:3.12.0.17;Target=jgi|Thaps3|11725|fgenesh1_pg.C_chr_22000070 706 795 +;Gap=M270
scaffold30|size1839819	blastx	protein_match	1700489	1702967	268	-	.	ID=scaffold30|size1839819:hit:5874:3.12.0.17;Name=jgi|Thaoce1|84411|rna24349;score=268
scaffold30|size1839819	blastx	match_part	1701999	1702967	555	-	.	ID=scaffold30|size1839819:hsp:10246:3.12.0.17;Parent=scaffold30|size1839819:hit:5874:3.12.0.17;Target=jgi|Thaoce1|84411|rna24349 128 477 +;Gap=M969
scaffold30|size1839819	blastx	match_part	1700743	1701999	673	-	.	ID=scaffold30|size1839819:hsp:10247:3.12.0.17;Parent=scaffold30|size1839819:hit:5874:3.12.0.17;Target=jgi|Thaoce1|84411|rna24349 486 970 +;Gap=M1257
scaffold30|size1839819	blastx	match_part	1700489	1700776	268	-	.	ID=scaffold30|size1839819:hsp:10248:3.12.0.17;Parent=scaffold30|size1839819:hit:5874:3.12.0.17;Target=jgi|Thaoce1|84411|rna24349 961 1055 +;Gap=M288
scaffold30|size1839819	blastx	protein_match	1701394	1703018	417	-	.	ID=scaffold30|size1839819:hit:5875:3.12.0.17;Name=jgi|Phatr2|54883|estExt_Phatr1_ua_kg.C_chr_170001;score=417
scaffold30|size1839819	blastx	match_part	1701999	1703018	273	-	.	ID=scaffold30|size1839819:hsp:10249:3.12.0.17;Parent=scaffold30|size1839819:hit:5875:3.12.0.17;Target=jgi|Phatr2|54883|estExt_Phatr1_ua_kg.C_chr_170001 352 681 +;Gap=M1020
scaffold30|size1839819	blastx	match_part	1701394	1702014	417	-	.	ID=scaffold30|size1839819:hsp:10250:3.12.0.17;Parent=scaffold30|size1839819:hit:5875:3.12.0.17;Target=jgi|Phatr2|54883|estExt_Phatr1_ua_kg.C_chr_170001 683 894 +;Gap=M621
scaffold30|size1839819	blastx	protein_match	1700573	1702937	176	-	.	ID=scaffold30|size1839819:hit:5876:3.12.0.17;Name=jgi|Thaoce1|85350|rna15332;score=176
scaffold30|size1839819	blastx	match_part	1702017	1702937	539	-	.	ID=scaffold30|size1839819:hsp:10251:3.12.0.17;Parent=scaffold30|size1839819:hit:5876:3.12.0.17;Target=jgi|Thaoce1|85350|rna15332 54 379 +;Gap=M921
scaffold30|size1839819	blastx	match_part	1700749	1701963	578	-	.	ID=scaffold30|size1839819:hsp:10252:3.12.0.17;Parent=scaffold30|size1839819:hit:5876:3.12.0.17;Target=jgi|Thaoce1|85350|rna15332 381 845 +;Gap=M1215
scaffold30|size1839819	blastx	match_part	1700573	1700773	176	-	.	ID=scaffold30|size1839819:hsp:10253:3.12.0.17;Parent=scaffold30|size1839819:hit:5876:3.12.0.17;Target=jgi|Thaoce1|85350|rna15332 839 905 +;Gap=M201
scaffold30|size1839819	blastx	protein_match	1701058	1702925	629	-	.	ID=scaffold30|size1839819:hit:5877:3.12.0.17;Name=jgi|Thaps3|9154|fgenesh1_pg.C_chr_12000235;score=629
scaffold30|size1839819	blastx	match_part	1701996	1702925	494	-	.	ID=scaffold30|size1839819:hsp:10254:3.12.0.17;Parent=scaffold30|size1839819:hit:5877:3.12.0.17;Target=jgi|Thaps3|9154|fgenesh1_pg.C_chr_12000235 455 761 +;Gap=M930
scaffold30|size1839819	blastx	match_part	1701058	1701999	629	-	.	ID=scaffold30|size1839819:hsp:10255:3.12.0.17;Parent=scaffold30|size1839819:hit:5877:3.12.0.17;Target=jgi|Thaps3|9154|fgenesh1_pg.C_chr_12000235 769 1094 +;Gap=M942
scaffold30|size1839819	blastx	protein_match	1700498	1702949	308	-	.	ID=scaffold30|size1839819:hit:5878:3.12.0.17;Name=jgi|Thaoce1|69461|rna4441;score=308
scaffold30|size1839819	blastx	match_part	1701996	1702949	933	-	.	ID=scaffold30|size1839819:hsp:10256:3.12.0.17;Parent=scaffold30|size1839819:hit:5878:3.12.0.17;Target=jgi|Thaoce1|69461|rna4441 324 636 +;Gap=M954
scaffold30|size1839819	blastx	match_part	1700743	1701999	1017	-	.	ID=scaffold30|size1839819:hsp:10257:3.12.0.17;Parent=scaffold30|size1839819:hit:5878:3.12.0.17;Target=jgi|Thaoce1|69461|rna4441 644 1123 +;Gap=M1257
scaffold30|size1839819	blastx	match_part	1700498	1700728	308	-	.	ID=scaffold30|size1839819:hsp:10258:3.12.0.17;Parent=scaffold30|size1839819:hit:5878:3.12.0.17;Target=jgi|Thaoce1|69461|rna4441 1129 1205 +;Gap=M231
scaffold30|size1839819	blastx	protein_match	1701484	1702925	374	-	.	ID=scaffold30|size1839819:hit:5879:3.12.0.17;Name=jgi|Fracy1|179557|e_gw1.1.855.1;score=374
scaffold30|size1839819	blastx	match_part	1702002	1702925	190	-	.	ID=scaffold30|size1839819:hsp:10259:3.12.0.17;Parent=scaffold30|size1839819:hit:5879:3.12.0.17;Target=jgi|Fracy1|179557|e_gw1.1.855.1 76 361 +;Gap=M924
scaffold30|size1839819	blastx	match_part	1701484	1701999	374	-	.	ID=scaffold30|size1839819:hsp:10260:3.12.0.17;Parent=scaffold30|size1839819:hit:5879:3.12.0.17;Target=jgi|Fracy1|179557|e_gw1.1.855.1 371 541 +;Gap=M516
scaffold30|size1839819	blastx	protein_match	1701484	1702925	374	-	.	ID=scaffold30|size1839819:hit:5880:3.12.0.17;Name=jgi|Fracy1|179557|e_gw1.1.855.1;score=374
scaffold30|size1839819	blastx	match_part	1702002	1702925	190	-	.	ID=scaffold30|size1839819:hsp:10261:3.12.0.17;Parent=scaffold30|size1839819:hit:5880:3.12.0.17;Target=jgi|Fracy1|179557|e_gw1.1.855.1 76 361 +;Gap=M924
scaffold30|size1839819	blastx	match_part	1701484	1701999	374	-	.	ID=scaffold30|size1839819:hsp:10262:3.12.0.17;Parent=scaffold30|size1839819:hit:5880:3.12.0.17;Target=jgi|Fracy1|179557|e_gw1.1.855.1 371 541 +;Gap=M516
scaffold30|size1839819	blastx	protein_match	1701484	1702925	374	-	.	ID=scaffold30|size1839819:hit:5881:3.12.0.17;Name=jgi|Fracy1|179557|e_gw1.1.855.1;score=374
scaffold30|size1839819	blastx	match_part	1702002	1702925	190	-	.	ID=scaffold30|size1839819:hsp:10263:3.12.0.17;Parent=scaffold30|size1839819:hit:5881:3.12.0.17;Target=jgi|Fracy1|179557|e_gw1.1.855.1 76 361 +;Gap=M924
scaffold30|size1839819	blastx	match_part	1701484	1701999	374	-	.	ID=scaffold30|size1839819:hsp:10264:3.12.0.17;Parent=scaffold30|size1839819:hit:5881:3.12.0.17;Target=jgi|Fracy1|179557|e_gw1.1.855.1 371 541 +;Gap=M516
scaffold30|size1839819	blastx	protein_match	1701448	1702922	416	-	.	ID=scaffold30|size1839819:hit:5882:3.12.0.17;Name=jgi|Phatr2|45390|estExt_fgenesh1_pg.C_chr_70005;score=416
scaffold30|size1839819	blastx	match_part	1701999	1702922	246	-	.	ID=scaffold30|size1839819:hsp:10265:3.12.0.17;Parent=scaffold30|size1839819:hit:5882:3.12.0.17;Target=jgi|Phatr2|45390|estExt_fgenesh1_pg.C_chr_70005 339 636 +;Gap=M924
scaffold30|size1839819	blastx	match_part	1701448	1702014	416	-	.	ID=scaffold30|size1839819:hsp:10266:3.12.0.17;Parent=scaffold30|size1839819:hit:5882:3.12.0.17;Target=jgi|Phatr2|45390|estExt_fgenesh1_pg.C_chr_70005 638 827 +;Gap=M567
scaffold30|size1839819	blastx	protein_match	1701832	1702937	226	-	.	ID=scaffold30|size1839819:hit:5883:3.12.0.17;Name=jgi|Thaoce1|86783|rna26568;score=226
scaffold30|size1839819	blastx	match_part	1701996	1702937	887	-	.	ID=scaffold30|size1839819:hsp:10267:3.12.0.17;Parent=scaffold30|size1839819:hit:5883:3.12.0.17;Target=jgi|Thaoce1|86783|rna26568 220 528 +;Gap=M942
scaffold30|size1839819	blastx	match_part	1701832	1701999	226	-	.	ID=scaffold30|size1839819:hsp:10268:3.12.0.17;Parent=scaffold30|size1839819:hit:5883:3.12.0.17;Target=jgi|Thaoce1|86783|rna26568 536 591 +;Gap=M168
scaffold30|size1839819	blastx	protein_match	1701406	1703033	427	-	.	ID=scaffold30|size1839819:hit:5884:3.12.0.17;Name=jgi|Phatr2|37580|fgenesh1_pg.C_chr_13000190;score=427
scaffold30|size1839819	blastx	match_part	1702035	1703033	271	-	.	ID=scaffold30|size1839819:hsp:10269:3.12.0.17;Parent=scaffold30|size1839819:hit:5884:3.12.0.17;Target=jgi|Phatr2|37580|fgenesh1_pg.C_chr_13000190 303 635 +;Gap=M999
scaffold30|size1839819	blastx	match_part	1701406	1702014	427	-	.	ID=scaffold30|size1839819:hsp:10270:3.12.0.17;Parent=scaffold30|size1839819:hit:5884:3.12.0.17;Target=jgi|Phatr2|37580|fgenesh1_pg.C_chr_13000190 649 851 +;Gap=M609
scaffold30|size1839819	blastx	protein_match	1701493	1701897	250	-	.	ID=scaffold30|size1839819:hit:5885:3.12.0.17;Name=jgi|Fracy1|194739|e_gw1.22.102.1;score=250
scaffold30|size1839819	blastx	match_part	1701493	1701897	250	-	.	ID=scaffold30|size1839819:hsp:10271:3.12.0.17;Parent=scaffold30|size1839819:hit:5885:3.12.0.17;Target=jgi|Fracy1|194739|e_gw1.22.102.1 2 136 +;Gap=M405
scaffold30|size1839819	blastx	protein_match	1701493	1701897	250	-	.	ID=scaffold30|size1839819:hit:5886:3.12.0.17;Name=jgi|Fracy1|194739|e_gw1.22.102.1;score=250
scaffold30|size1839819	blastx	match_part	1701493	1701897	250	-	.	ID=scaffold30|size1839819:hsp:10272:3.12.0.17;Parent=scaffold30|size1839819:hit:5886:3.12.0.17;Target=jgi|Fracy1|194739|e_gw1.22.102.1 2 136 +;Gap=M405
scaffold30|size1839819	blastx	protein_match	1701493	1701897	250	-	.	ID=scaffold30|size1839819:hit:5887:3.12.0.17;Name=jgi|Fracy1|194739|e_gw1.22.102.1;score=250
scaffold30|size1839819	blastx	match_part	1701493	1701897	250	-	.	ID=scaffold30|size1839819:hsp:10273:3.12.0.17;Parent=scaffold30|size1839819:hit:5887:3.12.0.17;Target=jgi|Fracy1|194739|e_gw1.22.102.1 2 136 +;Gap=M405
scaffold30|size1839819	blastx	protein_match	1701484	1702925	365	-	.	ID=scaffold30|size1839819:hit:5888:3.12.0.17;Name=jgi|Fracy1|136340|gw1.28.12.1;score=365
scaffold30|size1839819	blastx	match_part	1702002	1702925	197	-	.	ID=scaffold30|size1839819:hsp:10274:3.12.0.17;Parent=scaffold30|size1839819:hit:5888:3.12.0.17;Target=jgi|Fracy1|136340|gw1.28.12.1 7 305 +;Gap=M924
scaffold30|size1839819	blastx	match_part	1701484	1701999	365	-	.	ID=scaffold30|size1839819:hsp:10275:3.12.0.17;Parent=scaffold30|size1839819:hit:5888:3.12.0.17;Target=jgi|Fracy1|136340|gw1.28.12.1 315 485 +;Gap=M516
scaffold30|size1839819	blastx	protein_match	1701484	1702925	365	-	.	ID=scaffold30|size1839819:hit:5889:3.12.0.17;Name=jgi|Fracy1|136340|gw1.28.12.1;score=365
scaffold30|size1839819	blastx	match_part	1702002	1702925	197	-	.	ID=scaffold30|size1839819:hsp:10276:3.12.0.17;Parent=scaffold30|size1839819:hit:5889:3.12.0.17;Target=jgi|Fracy1|136340|gw1.28.12.1 7 305 +;Gap=M924
scaffold30|size1839819	blastx	match_part	1701484	1701999	365	-	.	ID=scaffold30|size1839819:hsp:10277:3.12.0.17;Parent=scaffold30|size1839819:hit:5889:3.12.0.17;Target=jgi|Fracy1|136340|gw1.28.12.1 315 485 +;Gap=M516
scaffold30|size1839819	blastx	protein_match	1701328	1702508	546	-	.	ID=scaffold30|size1839819:hit:5890:3.12.0.17;Name=jgi|Thaoce1|73267|rna23082;score=546
scaffold30|size1839819	blastx	match_part	1702056	1702508	458	-	.	ID=scaffold30|size1839819:hsp:10278:3.12.0.17;Parent=scaffold30|size1839819:hit:5890:3.12.0.17;Target=jgi|Thaoce1|73267|rna23082 32 182 +;Gap=M453
scaffold30|size1839819	blastx	match_part	1701328	1701999	546	-	.	ID=scaffold30|size1839819:hsp:10279:3.12.0.17;Parent=scaffold30|size1839819:hit:5890:3.12.0.17;Target=jgi|Thaoce1|73267|rna23082 210 438 +;Gap=M672
scaffold30|size1839819	blastx	protein_match	1701481	1702922	395	-	.	ID=scaffold30|size1839819:hit:5891:3.12.0.17;Name=jgi|Phatr2|40843|fgenesh1_pg.C_chr_26000023;score=395
scaffold30|size1839819	blastx	match_part	1701999	1702922	262	-	.	ID=scaffold30|size1839819:hsp:10280:3.12.0.17;Parent=scaffold30|size1839819:hit:5891:3.12.0.17;Target=jgi|Phatr2|40843|fgenesh1_pg.C_chr_26000023 353 662 +;Gap=M924
scaffold30|size1839819	blastx	match_part	1701481	1701999	395	-	.	ID=scaffold30|size1839819:hsp:10281:3.12.0.17;Parent=scaffold30|size1839819:hit:5891:3.12.0.17;Target=jgi|Phatr2|40843|fgenesh1_pg.C_chr_26000023 671 842 +;Gap=M519
scaffold30|size1839819	blastx	protein_match	1701475	1702832	422	-	.	ID=scaffold30|size1839819:hit:5892:3.12.0.17;Name=jgi|Phatr2|31533|fgenesh1_pg.C_chr_1000134;score=422
scaffold30|size1839819	blastx	match_part	1701999	1702832	200	-	.	ID=scaffold30|size1839819:hsp:10282:3.12.0.17;Parent=scaffold30|size1839819:hit:5892:3.12.0.17;Target=jgi|Phatr2|31533|fgenesh1_pg.C_chr_1000134 3 232 +;Gap=M834
scaffold30|size1839819	blastx	match_part	1701475	1702014	422	-	.	ID=scaffold30|size1839819:hsp:10283:3.12.0.17;Parent=scaffold30|size1839819:hit:5892:3.12.0.17;Target=jgi|Phatr2|31533|fgenesh1_pg.C_chr_1000134 234 414 +;Gap=M540
scaffold30|size1839819	blastx	protein_match	1700501	1702490	228	-	.	ID=scaffold30|size1839819:hit:5893:3.12.0.17;Name=jgi|Thaoce1|97451|rna5617;score=228
scaffold30|size1839819	blastx	match_part	1702014	1702490	309	-	.	ID=scaffold30|size1839819:hsp:10284:3.12.0.17;Parent=scaffold30|size1839819:hit:5893:3.12.0.17;Target=jgi|Thaoce1|97451|rna5617 171 344 +;Gap=M477
scaffold30|size1839819	blastx	match_part	1700746	1702011	607	-	.	ID=scaffold30|size1839819:hsp:10285:3.12.0.17;Parent=scaffold30|size1839819:hit:5893:3.12.0.17;Target=jgi|Thaoce1|97451|rna5617 354 748 +;Gap=M1266
scaffold30|size1839819	blastx	match_part	1700501	1700728	228	-	.	ID=scaffold30|size1839819:hsp:10286:3.12.0.17;Parent=scaffold30|size1839819:hit:5893:3.12.0.17;Target=jgi|Thaoce1|97451|rna5617 755 830 +;Gap=M228
scaffold30|size1839819	blastx	protein_match	1701394	1702922	415	-	.	ID=scaffold30|size1839819:hit:5894:3.12.0.17;Name=jgi|Phatr2|52461|phatr1_ua_kg.chr_19000012;score=415
scaffold30|size1839819	blastx	match_part	1701999	1702922	276	-	.	ID=scaffold30|size1839819:hsp:10287:3.12.0.17;Parent=scaffold30|size1839819:hit:5894:3.12.0.17;Target=jgi|Phatr2|52461|phatr1_ua_kg.chr_19000012 384 681 +;Gap=M924
scaffold30|size1839819	blastx	match_part	1701394	1702014	415	-	.	ID=scaffold30|size1839819:hsp:10288:3.12.0.17;Parent=scaffold30|size1839819:hit:5894:3.12.0.17;Target=jgi|Phatr2|52461|phatr1_ua_kg.chr_19000012 683 894 +;Gap=M621
scaffold30|size1839819	blastx	protein_match	1701394	1702922	422	-	.	ID=scaffold30|size1839819:hit:5895:3.12.0.17;Name=jgi|Phatr2|37902|fgenesh1_pg.C_chr_14000144;score=422
scaffold30|size1839819	blastx	match_part	1701999	1702922	278	-	.	ID=scaffold30|size1839819:hsp:10289:3.12.0.17;Parent=scaffold30|size1839819:hit:5895:3.12.0.17;Target=jgi|Phatr2|37902|fgenesh1_pg.C_chr_14000144 282 579 +;Gap=M924
scaffold30|size1839819	blastx	match_part	1701394	1702014	422	-	.	ID=scaffold30|size1839819:hsp:10290:3.12.0.17;Parent=scaffold30|size1839819:hit:5895:3.12.0.17;Target=jgi|Phatr2|37902|fgenesh1_pg.C_chr_14000144 581 792 +;Gap=M621
scaffold30|size1839819	blastx	protein_match	1701394	1703018	402	-	.	ID=scaffold30|size1839819:hit:5896:3.12.0.17;Name=jgi|Phatr2|52418|phatr1_ua_kg.chr_17000036;score=402
scaffold30|size1839819	blastx	match_part	1702053	1703018	256	-	.	ID=scaffold30|size1839819:hsp:10291:3.12.0.17;Parent=scaffold30|size1839819:hit:5896:3.12.0.17;Target=jgi|Phatr2|52418|phatr1_ua_kg.chr_17000036 352 663 +;Gap=M966
scaffold30|size1839819	blastx	match_part	1701394	1701948	402	-	.	ID=scaffold30|size1839819:hsp:10292:3.12.0.17;Parent=scaffold30|size1839819:hit:5896:3.12.0.17;Target=jgi|Phatr2|52418|phatr1_ua_kg.chr_17000036 705 893 +;Gap=M555
scaffold30|size1839819	blastx	protein_match	1701448	1702922	416	-	.	ID=scaffold30|size1839819:hit:5897:3.12.0.17;Name=jgi|Phatr2|41318|fgenesh1_pg.C_chr_29000033;score=416
scaffold30|size1839819	blastx	match_part	1701999	1702922	282	-	.	ID=scaffold30|size1839819:hsp:10293:3.12.0.17;Parent=scaffold30|size1839819:hit:5897:3.12.0.17;Target=jgi|Phatr2|41318|fgenesh1_pg.C_chr_29000033 339 636 +;Gap=M924
scaffold30|size1839819	blastx	match_part	1701448	1702014	416	-	.	ID=scaffold30|size1839819:hsp:10294:3.12.0.17;Parent=scaffold30|size1839819:hit:5897:3.12.0.17;Target=jgi|Phatr2|41318|fgenesh1_pg.C_chr_29000033 638 827 +;Gap=M567
scaffold30|size1839819	blastx	protein_match	1700498	1702922	187	-	.	ID=scaffold30|size1839819:hit:5898:3.12.0.17;Name=jgi|Fracy1|181779|e_gw1.3.828.1;score=187
scaffold30|size1839819	blastx	match_part	1701999	1702922	250	-	.	ID=scaffold30|size1839819:hsp:10295:3.12.0.17;Parent=scaffold30|size1839819:hit:5898:3.12.0.17;Target=jgi|Fracy1|181779|e_gw1.3.828.1 1 309 +;Gap=M924
scaffold30|size1839819	blastx	match_part	1700749	1702014	454	-	.	ID=scaffold30|size1839819:hsp:10296:3.12.0.17;Parent=scaffold30|size1839819:hit:5898:3.12.0.17;Target=jgi|Fracy1|181779|e_gw1.3.828.1 311 753 +;Gap=M1266
scaffold30|size1839819	blastx	match_part	1700498	1700740	187	-	.	ID=scaffold30|size1839819:hsp:10297:3.12.0.17;Parent=scaffold30|size1839819:hit:5898:3.12.0.17;Target=jgi|Fracy1|181779|e_gw1.3.828.1 757 837 +;Gap=M243
scaffold30|size1839819	blastx	protein_match	1700498	1702922	187	-	.	ID=scaffold30|size1839819:hit:5899:3.12.0.17;Name=jgi|Fracy1|181779|e_gw1.3.828.1;score=187
scaffold30|size1839819	blastx	match_part	1701999	1702922	250	-	.	ID=scaffold30|size1839819:hsp:10298:3.12.0.17;Parent=scaffold30|size1839819:hit:5899:3.12.0.17;Target=jgi|Fracy1|181779|e_gw1.3.828.1 1 309 +;Gap=M924
scaffold30|size1839819	blastx	match_part	1700749	1702014	454	-	.	ID=scaffold30|size1839819:hsp:10299:3.12.0.17;Parent=scaffold30|size1839819:hit:5899:3.12.0.17;Target=jgi|Fracy1|181779|e_gw1.3.828.1 311 753 +;Gap=M1266
scaffold30|size1839819	blastx	match_part	1700498	1700740	187	-	.	ID=scaffold30|size1839819:hsp:10300:3.12.0.17;Parent=scaffold30|size1839819:hit:5899:3.12.0.17;Target=jgi|Fracy1|181779|e_gw1.3.828.1 757 837 +;Gap=M243
scaffold30|size1839819	blastx	protein_match	1700498	1702922	187	-	.	ID=scaffold30|size1839819:hit:5900:3.12.0.17;Name=jgi|Fracy1|181779|e_gw1.3.828.1;score=187
scaffold30|size1839819	blastx	match_part	1701999	1702922	250	-	.	ID=scaffold30|size1839819:hsp:10301:3.12.0.17;Parent=scaffold30|size1839819:hit:5900:3.12.0.17;Target=jgi|Fracy1|181779|e_gw1.3.828.1 1 309 +;Gap=M924
scaffold30|size1839819	blastx	match_part	1700749	1702014	454	-	.	ID=scaffold30|size1839819:hsp:10302:3.12.0.17;Parent=scaffold30|size1839819:hit:5900:3.12.0.17;Target=jgi|Fracy1|181779|e_gw1.3.828.1 311 753 +;Gap=M1266
scaffold30|size1839819	blastx	match_part	1700498	1700740	187	-	.	ID=scaffold30|size1839819:hsp:10303:3.12.0.17;Parent=scaffold30|size1839819:hit:5900:3.12.0.17;Target=jgi|Fracy1|181779|e_gw1.3.828.1 757 837 +;Gap=M243
scaffold30|size1839819	blastx	protein_match	1701481	1702211	391	-	.	ID=scaffold30|size1839819:hit:5901:3.12.0.17;Name=jgi|Phatr2|41578|fgenesh1_pg.C_chr_31000082;score=391
scaffold30|size1839819	blastx	match_part	1701999	1702211	126	-	.	ID=scaffold30|size1839819:hsp:10304:3.12.0.17;Parent=scaffold30|size1839819:hit:5901:3.12.0.17;Target=jgi|Phatr2|41578|fgenesh1_pg.C_chr_31000082 36 106 +;Gap=M213
scaffold30|size1839819	blastx	match_part	1701481	1702014	391	-	.	ID=scaffold30|size1839819:hsp:10305:3.12.0.17;Parent=scaffold30|size1839819:hit:5901:3.12.0.17;Target=jgi|Phatr2|41578|fgenesh1_pg.C_chr_31000082 108 286 +;Gap=M534
scaffold30|size1839819	blastx	protein_match	1700585	1700898	129	-	.	ID=scaffold30|size1839819:hit:5902:3.12.0.17;Name=jgi|Thaoce1|94110|rna7533;score=129
scaffold30|size1839819	blastx	match_part	1700746	1700898	121	-	.	ID=scaffold30|size1839819:hsp:10306:3.12.0.17;Parent=scaffold30|size1839819:hit:5902:3.12.0.17;Target=jgi|Thaoce1|94110|rna7533 93 143 +;Gap=M153
scaffold30|size1839819	blastx	match_part	1700585	1700728	129	-	.	ID=scaffold30|size1839819:hsp:10307:3.12.0.17;Parent=scaffold30|size1839819:hit:5902:3.12.0.17;Target=jgi|Thaoce1|94110|rna7533 150 197 +;Gap=M144
scaffold30|size1839819	blastx	protein_match	1700501	1702499	176	-	.	ID=scaffold30|size1839819:hit:5903:3.12.0.17;Name=jgi|Fracy1|245987|fgenesh2_pg.16_%2523_354;score=176
scaffold30|size1839819	blastx	match_part	1701999	1702499	215	-	.	ID=scaffold30|size1839819:hsp:10308:3.12.0.17;Parent=scaffold30|size1839819:hit:5903:3.12.0.17;Target=jgi|Fracy1|245987|fgenesh2_pg.16_%252523_354 8 185 +;Gap=M501
scaffold30|size1839819	blastx	match_part	1700749	1701999	432	-	.	ID=scaffold30|size1839819:hsp:10309:3.12.0.17;Parent=scaffold30|size1839819:hit:5903:3.12.0.17;Target=jgi|Fracy1|245987|fgenesh2_pg.16_%252523_354 194 633 +;Gap=M1251
scaffold30|size1839819	blastx	match_part	1700501	1700740	176	-	.	ID=scaffold30|size1839819:hsp:10310:3.12.0.17;Parent=scaffold30|size1839819:hit:5903:3.12.0.17;Target=jgi|Fracy1|245987|fgenesh2_pg.16_%252523_354 637 716 +;Gap=M240
scaffold30|size1839819	blastx	protein_match	1700501	1702499	176	-	.	ID=scaffold30|size1839819:hit:5904:3.12.0.17;Name=jgi|Fracy1|245987|fgenesh2_pg.16_%2523_354;score=176
scaffold30|size1839819	blastx	match_part	1701999	1702499	215	-	.	ID=scaffold30|size1839819:hsp:10311:3.12.0.17;Parent=scaffold30|size1839819:hit:5904:3.12.0.17;Target=jgi|Fracy1|245987|fgenesh2_pg.16_%252523_354 8 185 +;Gap=M501
scaffold30|size1839819	blastx	match_part	1700749	1701999	432	-	.	ID=scaffold30|size1839819:hsp:10312:3.12.0.17;Parent=scaffold30|size1839819:hit:5904:3.12.0.17;Target=jgi|Fracy1|245987|fgenesh2_pg.16_%252523_354 194 633 +;Gap=M1251
scaffold30|size1839819	blastx	match_part	1700501	1700740	176	-	.	ID=scaffold30|size1839819:hsp:10313:3.12.0.17;Parent=scaffold30|size1839819:hit:5904:3.12.0.17;Target=jgi|Fracy1|245987|fgenesh2_pg.16_%252523_354 637 716 +;Gap=M240
scaffold30|size1839819	blastx	protein_match	1711205	1711411	175	-	.	ID=scaffold30|size1839819:hit:5905:3.12.0.17;Name=jgi|Thaoce1|78645|rna27511;score=175
scaffold30|size1839819	blastx	match_part	1711205	1711411	175	-	.	ID=scaffold30|size1839819:hsp:10314:3.12.0.17;Parent=scaffold30|size1839819:hit:5905:3.12.0.17;Target=jgi|Thaoce1|78645|rna27511 2 71 +;Gap=M207
scaffold30|size1839819	blastx	protein_match	1748577	1749308	585	+	.	ID=scaffold30|size1839819:hit:5906:3.12.0.17;Name=jgi|Fracy1|236954|fgenesh2_pg.4_%2523_502;score=585
scaffold30|size1839819	blastx	match_part	1748577	1749308	585	+	.	ID=scaffold30|size1839819:hsp:10315:3.12.0.17;Parent=scaffold30|size1839819:hit:5906:3.12.0.17;Target=jgi|Fracy1|236954|fgenesh2_pg.4_%252523_502 40 280 +;Gap=M732
scaffold30|size1839819	blastx	protein_match	1748484	1749314	966	+	.	ID=scaffold30|size1839819:hit:5907:3.12.0.17;Name=jgi|Thaps3|22315|estExt_fgenesh1_pg.C_chr_40510;score=966
scaffold30|size1839819	blastx	match_part	1748484	1749314	966	+	.	ID=scaffold30|size1839819:hsp:10316:3.12.0.17;Parent=scaffold30|size1839819:hit:5907:3.12.0.17;Target=jgi|Thaps3|22315|estExt_fgenesh1_pg.C_chr_40510 1 284 +;Gap=M831
scaffold30|size1839819	blastx	protein_match	1748577	1749308	585	+	.	ID=scaffold30|size1839819:hit:5908:3.12.0.17;Name=jgi|Fracy1|236954|fgenesh2_pg.4_%2523_502;score=585
scaffold30|size1839819	blastx	match_part	1748577	1749308	585	+	.	ID=scaffold30|size1839819:hsp:10317:3.12.0.17;Parent=scaffold30|size1839819:hit:5908:3.12.0.17;Target=jgi|Fracy1|236954|fgenesh2_pg.4_%252523_502 40 280 +;Gap=M732
scaffold30|size1839819	blastx	protein_match	1748490	1749317	766	+	.	ID=scaffold30|size1839819:hit:5909:3.12.0.17;Name=jgi|Thaoce1|99041|rna9652;score=766
scaffold30|size1839819	blastx	match_part	1748490	1749317	766	+	.	ID=scaffold30|size1839819:hsp:10318:3.12.0.17;Parent=scaffold30|size1839819:hit:5909:3.12.0.17;Target=jgi|Thaoce1|99041|rna9652 5 278 +;Gap=M828
scaffold30|size1839819	blastx	protein_match	1748577	1749308	586	+	.	ID=scaffold30|size1839819:hit:5910:3.12.0.17;Name=jgi|Fracy1|242700|fgenesh2_pg.10_%2523_207;score=586
scaffold30|size1839819	blastx	match_part	1748577	1749308	586	+	.	ID=scaffold30|size1839819:hsp:10319:3.12.0.17;Parent=scaffold30|size1839819:hit:5910:3.12.0.17;Target=jgi|Fracy1|242700|fgenesh2_pg.10_%252523_207 40 280 +;Gap=M732
scaffold30|size1839819	blastx	protein_match	1748577	1749308	585	+	.	ID=scaffold30|size1839819:hit:5911:3.12.0.17;Name=jgi|Fracy1|236954|fgenesh2_pg.4_%2523_502;score=585
scaffold30|size1839819	blastx	match_part	1748577	1749308	585	+	.	ID=scaffold30|size1839819:hsp:10320:3.12.0.17;Parent=scaffold30|size1839819:hit:5911:3.12.0.17;Target=jgi|Fracy1|236954|fgenesh2_pg.4_%252523_502 40 280 +;Gap=M732
scaffold30|size1839819	blastx	protein_match	1749423	1752780	788	-	.	ID=scaffold30|size1839819:hit:5912:3.12.0.17;Name=jgi|Thaps3|22312|estExt_fgenesh1_pg.C_chr_40507;score=788
scaffold30|size1839819	blastx	match_part	1752331	1752780	546	-	.	ID=scaffold30|size1839819:hsp:10321:3.12.0.17;Parent=scaffold30|size1839819:hit:5912:3.12.0.17;Target=jgi|Thaps3|22312|estExt_fgenesh1_pg.C_chr_40507 3 150 +;Gap=M450
scaffold30|size1839819	blastx	match_part	1751927	1752289	483	-	.	ID=scaffold30|size1839819:hsp:10322:3.12.0.17;Parent=scaffold30|size1839819:hit:5912:3.12.0.17;Target=jgi|Thaps3|22312|estExt_fgenesh1_pg.C_chr_40507 144 264 +;Gap=M363
scaffold30|size1839819	blastx	match_part	1749423	1750349	788	-	.	ID=scaffold30|size1839819:hsp:10323:3.12.0.17;Parent=scaffold30|size1839819:hit:5912:3.12.0.17;Target=jgi|Thaps3|22312|estExt_fgenesh1_pg.C_chr_40507 274 557 +;Gap=M927
scaffold30|size1839819	blastx	protein_match	1749405	1752690	520	-	.	ID=scaffold30|size1839819:hit:5913:3.12.0.17;Name=jgi|Thaoce1|70598|rna18702;score=520
scaffold30|size1839819	blastx	match_part	1752331	1752690	297	-	.	ID=scaffold30|size1839819:hsp:10324:3.12.0.17;Parent=scaffold30|size1839819:hit:5913:3.12.0.17;Target=jgi|Thaoce1|70598|rna18702 177 290 +;Gap=M360
scaffold30|size1839819	blastx	match_part	1751924	1752289	431	-	.	ID=scaffold30|size1839819:hsp:10325:3.12.0.17;Parent=scaffold30|size1839819:hit:5913:3.12.0.17;Target=jgi|Thaoce1|70598|rna18702 284 405 +;Gap=M366
scaffold30|size1839819	blastx	match_part	1749405	1750337	520	-	.	ID=scaffold30|size1839819:hsp:10326:3.12.0.17;Parent=scaffold30|size1839819:hit:5913:3.12.0.17;Target=jgi|Thaoce1|70598|rna18702 412 731 +;Gap=M933
scaffold30|size1839819	blastx	protein_match	1753096	1754971	524	+	.	ID=scaffold30|size1839819:hit:5914:3.12.0.17;Name=jgi|Thaps3|22313|estExt_fgenesh1_pg.C_chr_40508;score=524
scaffold30|size1839819	blastx	match_part	1753096	1753608	524	+	.	ID=scaffold30|size1839819:hsp:10327:3.12.0.17;Parent=scaffold30|size1839819:hit:5914:3.12.0.17;Target=jgi|Thaps3|22313|estExt_fgenesh1_pg.C_chr_40508 1 171 +;Gap=M513
scaffold30|size1839819	blastx	match_part	1753697	1754971	1917	+	.	ID=scaffold30|size1839819:hsp:10328:3.12.0.17;Parent=scaffold30|size1839819:hit:5914:3.12.0.17;Target=jgi|Thaps3|22313|estExt_fgenesh1_pg.C_chr_40508 173 597 +;Gap=M1275
scaffold30|size1839819	blastx	protein_match	1753550	1755238	1684	+	.	ID=scaffold30|size1839819:hit:5915:3.12.0.17;Name=jgi|Thaoce1|101300|rna15854;score=1684
scaffold30|size1839819	blastx	match_part	1753550	1755238	1684	+	.	ID=scaffold30|size1839819:hsp:10329:3.12.0.17;Parent=scaffold30|size1839819:hit:5915:3.12.0.17;Target=jgi|Thaoce1|101300|rna15854 128 665 +;Gap=M1689
scaffold30|size1839819	blastx	protein_match	1756507	1756958	249	-	.	ID=scaffold30|size1839819:hit:5916:3.12.0.17;Name=jgi|Phatr2|14849|e_gw1.16.224.1;score=249
scaffold30|size1839819	blastx	match_part	1756869	1756958	97	-	.	ID=scaffold30|size1839819:hsp:10330:3.12.0.17;Parent=scaffold30|size1839819:hit:5916:3.12.0.17;Target=jgi|Phatr2|14849|e_gw1.16.224.1 15 45 +;Gap=M90
scaffold30|size1839819	blastx	match_part	1756507	1756773	249	-	.	ID=scaffold30|size1839819:hsp:10331:3.12.0.17;Parent=scaffold30|size1839819:hit:5916:3.12.0.17;Target=jgi|Phatr2|14849|e_gw1.16.224.1 38 126 +;Gap=M267
scaffold30|size1839819	blastx	protein_match	1756504	1756803	320	-	.	ID=scaffold30|size1839819:hit:5917:3.12.0.17;Name=jgi|Thaoce1|83094|rna17931;score=320
scaffold30|size1839819	blastx	match_part	1756504	1756803	320	-	.	ID=scaffold30|size1839819:hsp:10332:3.12.0.17;Parent=scaffold30|size1839819:hit:5917:3.12.0.17;Target=jgi|Thaoce1|83094|rna17931 1 110 +;Gap=M300
scaffold30|size1839819	blastx	protein_match	1756522	1756749	120	-	.	ID=scaffold30|size1839819:hit:5918:3.12.0.17;Name=jgi|Fracy1|216780|fgenesh2_kg.2_%2523_360_%2523_3592_1_CCUX_EXTA;score=120
scaffold30|size1839819	blastx	match_part	1756522	1756749	120	-	.	ID=scaffold30|size1839819:hsp:10333:3.12.0.17;Parent=scaffold30|size1839819:hit:5918:3.12.0.17;Target=jgi|Fracy1|216780|fgenesh2_kg.2_%252523_360_%252523_3592_1_CCUX_EXTA 39 111 +;Gap=M228
scaffold30|size1839819	blastx	protein_match	1756522	1756749	120	-	.	ID=scaffold30|size1839819:hit:5919:3.12.0.17;Name=jgi|Fracy1|216780|fgenesh2_kg.2_%2523_360_%2523_3592_1_CCUX_EXTA;score=120
scaffold30|size1839819	blastx	match_part	1756522	1756749	120	-	.	ID=scaffold30|size1839819:hsp:10334:3.12.0.17;Parent=scaffold30|size1839819:hit:5919:3.12.0.17;Target=jgi|Fracy1|216780|fgenesh2_kg.2_%252523_360_%252523_3592_1_CCUX_EXTA 39 111 +;Gap=M228
scaffold30|size1839819	blastx	protein_match	1756504	1756973	368	-	.	ID=scaffold30|size1839819:hit:5920:3.12.0.17;Name=jgi|Thaps3|40|fgenesh1_kg.C_chr_4000008;score=368
scaffold30|size1839819	blastx	match_part	1756869	1756973	135	-	.	ID=scaffold30|size1839819:hsp:10335:3.12.0.17;Parent=scaffold30|size1839819:hit:5920:3.12.0.17;Target=jgi|Thaps3|40|fgenesh1_kg.C_chr_4000008 5 39 +;Gap=M105
scaffold30|size1839819	blastx	match_part	1756504	1756767	368	-	.	ID=scaffold30|size1839819:hsp:10336:3.12.0.17;Parent=scaffold30|size1839819:hit:5920:3.12.0.17;Target=jgi|Thaps3|40|fgenesh1_kg.C_chr_4000008 34 123 +;Gap=M264
scaffold30|size1839819	blastx	protein_match	1756522	1756749	120	-	.	ID=scaffold30|size1839819:hit:5921:3.12.0.17;Name=jgi|Fracy1|216780|fgenesh2_kg.2_%2523_360_%2523_3592_1_CCUX_EXTA;score=120
scaffold30|size1839819	blastx	match_part	1756522	1756749	120	-	.	ID=scaffold30|size1839819:hsp:10337:3.12.0.17;Parent=scaffold30|size1839819:hit:5921:3.12.0.17;Target=jgi|Fracy1|216780|fgenesh2_kg.2_%252523_360_%252523_3592_1_CCUX_EXTA 39 111 +;Gap=M228
scaffold30|size1839819	blastx	protein_match	1757858	1758529	755	+	.	ID=scaffold30|size1839819:hit:5922:3.12.0.17;Name=jgi|Thaoce1|75715|rna17901;score=755
scaffold30|size1839819	blastx	match_part	1757858	1758529	755	+	.	ID=scaffold30|size1839819:hsp:10338:3.12.0.17;Parent=scaffold30|size1839819:hit:5922:3.12.0.17;Target=jgi|Thaoce1|75715|rna17901 22 238 +;Gap=M672
scaffold30|size1839819	blastx	protein_match	1758071	1758526	545	+	.	ID=scaffold30|size1839819:hit:5923:3.12.0.17;Name=jgi|Phatr2|15032|e_gw1.17.144.1;score=545
scaffold30|size1839819	blastx	match_part	1758071	1758526	545	+	.	ID=scaffold30|size1839819:hsp:10339:3.12.0.17;Parent=scaffold30|size1839819:hit:5923:3.12.0.17;Target=jgi|Phatr2|15032|e_gw1.17.144.1 3 155 +;Gap=M456
scaffold30|size1839819	blastx	protein_match	1758062	1758526	376	+	.	ID=scaffold30|size1839819:hit:5924:3.12.0.17;Name=jgi|Fracy1|161075|gw1.29.163.1;score=376
scaffold30|size1839819	blastx	match_part	1758062	1758526	376	+	.	ID=scaffold30|size1839819:hsp:10340:3.12.0.17;Parent=scaffold30|size1839819:hit:5924:3.12.0.17;Target=jgi|Fracy1|161075|gw1.29.163.1 3 165 +;Gap=M465
scaffold30|size1839819	blastx	protein_match	1757984	1758529	766	+	.	ID=scaffold30|size1839819:hit:5925:3.12.0.17;Name=jgi|Thaps3|33653|e_gw1.4.528.1;score=766
scaffold30|size1839819	blastx	match_part	1757984	1758529	766	+	.	ID=scaffold30|size1839819:hsp:10341:3.12.0.17;Parent=scaffold30|size1839819:hit:5925:3.12.0.17;Target=jgi|Thaps3|33653|e_gw1.4.528.1 1 177 +;Gap=M546
scaffold30|size1839819	blastx	protein_match	1758062	1758526	376	+	.	ID=scaffold30|size1839819:hit:5926:3.12.0.17;Name=jgi|Fracy1|161075|gw1.29.163.1;score=376
scaffold30|size1839819	blastx	match_part	1758062	1758526	376	+	.	ID=scaffold30|size1839819:hsp:10342:3.12.0.17;Parent=scaffold30|size1839819:hit:5926:3.12.0.17;Target=jgi|Fracy1|161075|gw1.29.163.1 3 165 +;Gap=M465
scaffold30|size1839819	blastx	protein_match	1758062	1758526	375	+	.	ID=scaffold30|size1839819:hit:5927:3.12.0.17;Name=jgi|Fracy1|161077|gw1.38.90.1;score=375
scaffold30|size1839819	blastx	match_part	1758062	1758526	375	+	.	ID=scaffold30|size1839819:hsp:10343:3.12.0.17;Parent=scaffold30|size1839819:hit:5927:3.12.0.17;Target=jgi|Fracy1|161077|gw1.38.90.1 3 162 +;Gap=M465
scaffold30|size1839819	blastx	protein_match	1758062	1758526	376	+	.	ID=scaffold30|size1839819:hit:5928:3.12.0.17;Name=jgi|Fracy1|161075|gw1.29.163.1;score=376
scaffold30|size1839819	blastx	match_part	1758062	1758526	376	+	.	ID=scaffold30|size1839819:hsp:10344:3.12.0.17;Parent=scaffold30|size1839819:hit:5928:3.12.0.17;Target=jgi|Fracy1|161075|gw1.29.163.1 3 165 +;Gap=M465
scaffold30|size1839819	blastx	protein_match	1766088	1767834	126	+	.	ID=scaffold30|size1839819:hit:5929:3.12.0.17;Name=jgi|Thaps3|22339|estExt_fgenesh1_pg.C_chr_40563;score=126
scaffold30|size1839819	blastx	match_part	1766088	1766195	126	+	.	ID=scaffold30|size1839819:hsp:10345:3.12.0.17;Parent=scaffold30|size1839819:hit:5929:3.12.0.17;Target=jgi|Thaps3|22339|estExt_fgenesh1_pg.C_chr_40563 1 36 +;Gap=M108
scaffold30|size1839819	blastx	match_part	1766171	1767235	647	+	.	ID=scaffold30|size1839819:hsp:10346:3.12.0.17;Parent=scaffold30|size1839819:hit:5929:3.12.0.17;Target=jgi|Thaps3|22339|estExt_fgenesh1_pg.C_chr_40563 29 417 +;Gap=M1065
scaffold30|size1839819	blastx	match_part	1767397	1767834	511	+	.	ID=scaffold30|size1839819:hsp:10347:3.12.0.17;Parent=scaffold30|size1839819:hit:5929:3.12.0.17;Target=jgi|Thaps3|22339|estExt_fgenesh1_pg.C_chr_40563 468 614 +;Gap=M438
scaffold30|size1839819	blastx	protein_match	1768194	1769243	963	-	.	ID=scaffold30|size1839819:hit:5930:3.12.0.17;Name=jgi|Thaps3|4616|fgenesh1_pg.C_chr_4000566;score=963
scaffold30|size1839819	blastx	match_part	1768194	1769243	963	-	.	ID=scaffold30|size1839819:hsp:10348:3.12.0.17;Parent=scaffold30|size1839819:hit:5930:3.12.0.17;Target=jgi|Thaps3|4616|fgenesh1_pg.C_chr_4000566 9 332 +;Gap=M1050
scaffold30|size1839819	blastx	protein_match	1768764	1769168	280	-	.	ID=scaffold30|size1839819:hit:5931:3.12.0.17;Name=jgi|Thaoce1|96209|rna11532;score=280
scaffold30|size1839819	blastx	match_part	1768764	1769168	280	-	.	ID=scaffold30|size1839819:hsp:10349:3.12.0.17;Parent=scaffold30|size1839819:hit:5931:3.12.0.17;Target=jgi|Thaoce1|96209|rna11532 33 166 +;Gap=M405
scaffold30|size1839819	blastx	protein_match	1771717	1774997	989	+	.	ID=scaffold30|size1839819:hit:5932:3.12.0.17;Name=jgi|Thaoce1|92414|rna30856;score=989
scaffold30|size1839819	blastx	match_part	1771717	1773345	989	+	.	ID=scaffold30|size1839819:hsp:10350:3.12.0.17;Parent=scaffold30|size1839819:hit:5932:3.12.0.17;Target=jgi|Thaoce1|92414|rna30856 368 883 +;Gap=M1629
scaffold30|size1839819	blastx	match_part	1773603	1774058	334	+	.	ID=scaffold30|size1839819:hsp:10351:3.12.0.17;Parent=scaffold30|size1839819:hit:5932:3.12.0.17;Target=jgi|Thaoce1|92414|rna30856 885 1036 +;Gap=M456
scaffold30|size1839819	blastx	match_part	1774052	1774681	460	+	.	ID=scaffold30|size1839819:hsp:10352:3.12.0.17;Parent=scaffold30|size1839819:hit:5932:3.12.0.17;Target=jgi|Thaoce1|92414|rna30856 1035 1214 +;Gap=M630
scaffold30|size1839819	blastx	match_part	1774779	1774997	260	+	.	ID=scaffold30|size1839819:hsp:10353:3.12.0.17;Parent=scaffold30|size1839819:hit:5932:3.12.0.17;Target=jgi|Thaoce1|92414|rna30856 1215 1288 +;Gap=M219
scaffold30|size1839819	blastx	protein_match	1771129	1775033	622	+	.	ID=scaffold30|size1839819:hit:5933:3.12.0.17;Name=jgi|Fracy1|173004|estExt_Genewise1.C_190061;score=622
scaffold30|size1839819	blastx	match_part	1771129	1771860	622	+	.	ID=scaffold30|size1839819:hsp:10354:3.12.0.17;Parent=scaffold30|size1839819:hit:5933:3.12.0.17;Target=jgi|Fracy1|173004|estExt_Genewise1.C_190061 5 253 +;Gap=M732
scaffold30|size1839819	blastx	match_part	1772131	1773552	902	+	.	ID=scaffold30|size1839819:hsp:10355:3.12.0.17;Parent=scaffold30|size1839819:hit:5933:3.12.0.17;Target=jgi|Fracy1|173004|estExt_Genewise1.C_190061 283 758 +;Gap=M1422
scaffold30|size1839819	blastx	match_part	1773552	1774058	432	+	.	ID=scaffold30|size1839819:hsp:10356:3.12.0.17;Parent=scaffold30|size1839819:hit:5933:3.12.0.17;Target=jgi|Fracy1|173004|estExt_Genewise1.C_190061 759 927 +;Gap=M507
scaffold30|size1839819	blastx	match_part	1774076	1774684	538	+	.	ID=scaffold30|size1839819:hsp:10357:3.12.0.17;Parent=scaffold30|size1839819:hit:5933:3.12.0.17;Target=jgi|Fracy1|173004|estExt_Genewise1.C_190061 943 1116 +;Gap=M609
scaffold30|size1839819	blastx	match_part	1774779	1775033	264	+	.	ID=scaffold30|size1839819:hsp:10358:3.12.0.17;Parent=scaffold30|size1839819:hit:5933:3.12.0.17;Target=jgi|Fracy1|173004|estExt_Genewise1.C_190061 1116 1202 +;Gap=M255
scaffold30|size1839819	blastx	protein_match	1771171	1775033	600	+	.	ID=scaffold30|size1839819:hit:5934:3.12.0.17;Name=jgi|Fracy1|172872|estExt_Genewise1.C_170153;score=600
scaffold30|size1839819	blastx	match_part	1771171	1771860	600	+	.	ID=scaffold30|size1839819:hsp:10359:3.12.0.17;Parent=scaffold30|size1839819:hit:5934:3.12.0.17;Target=jgi|Fracy1|172872|estExt_Genewise1.C_170153 3 237 +;Gap=M690
scaffold30|size1839819	blastx	match_part	1772131	1772796	521	+	.	ID=scaffold30|size1839819:hsp:10360:3.12.0.17;Parent=scaffold30|size1839819:hit:5934:3.12.0.17;Target=jgi|Fracy1|172872|estExt_Genewise1.C_170153 261 494 +;Gap=M666
scaffold30|size1839819	blastx	match_part	1773121	1773552	279	+	.	ID=scaffold30|size1839819:hsp:10361:3.12.0.17;Parent=scaffold30|size1839819:hit:5934:3.12.0.17;Target=jgi|Fracy1|172872|estExt_Genewise1.C_170153 488 605 +;Gap=M432
scaffold30|size1839819	blastx	match_part	1773552	1774058	433	+	.	ID=scaffold30|size1839819:hsp:10362:3.12.0.17;Parent=scaffold30|size1839819:hit:5934:3.12.0.17;Target=jgi|Fracy1|172872|estExt_Genewise1.C_170153 606 774 +;Gap=M507
scaffold30|size1839819	blastx	match_part	1774076	1774684	539	+	.	ID=scaffold30|size1839819:hsp:10363:3.12.0.17;Parent=scaffold30|size1839819:hit:5934:3.12.0.17;Target=jgi|Fracy1|172872|estExt_Genewise1.C_170153 790 963 +;Gap=M609
scaffold30|size1839819	blastx	match_part	1774779	1775033	263	+	.	ID=scaffold30|size1839819:hsp:10364:3.12.0.17;Parent=scaffold30|size1839819:hit:5934:3.12.0.17;Target=jgi|Fracy1|172872|estExt_Genewise1.C_170153 963 1049 +;Gap=M255
scaffold30|size1839819	blastx	protein_match	1771171	1775048	2656	+	.	ID=scaffold30|size1839819:hit:5935:3.12.0.17;Name=jgi|Thaps3|40385|estExt_gwp_gw1.C_chr_40418;score=2656
scaffold30|size1839819	blastx	match_part	1771171	1773552	2656	+	.	ID=scaffold30|size1839819:hsp:10365:3.12.0.17;Parent=scaffold30|size1839819:hit:5935:3.12.0.17;Target=jgi|Thaps3|40385|estExt_gwp_gw1.C_chr_40418 3 697 +;Gap=M2382
scaffold30|size1839819	blastx	match_part	1773552	1774061	732	+	.	ID=scaffold30|size1839819:hsp:10366:3.12.0.17;Parent=scaffold30|size1839819:hit:5935:3.12.0.17;Target=jgi|Thaps3|40385|estExt_gwp_gw1.C_chr_40418 698 867 +;Gap=M510
scaffold30|size1839819	blastx	match_part	1774052	1774687	737	+	.	ID=scaffold30|size1839819:hsp:10367:3.12.0.17;Parent=scaffold30|size1839819:hit:5935:3.12.0.17;Target=jgi|Thaps3|40385|estExt_gwp_gw1.C_chr_40418 865 1049 +;Gap=M636
scaffold30|size1839819	blastx	match_part	1774779	1775048	369	+	.	ID=scaffold30|size1839819:hsp:10368:3.12.0.17;Parent=scaffold30|size1839819:hit:5935:3.12.0.17;Target=jgi|Thaps3|40385|estExt_gwp_gw1.C_chr_40418 1048 1137 +;Gap=M270
scaffold30|size1839819	blastx	protein_match	1773639	1775027	269	+	.	ID=scaffold30|size1839819:hit:5936:3.12.0.17;Name=jgi|Thaoce1|99856|rna28478;score=269
scaffold30|size1839819	blastx	match_part	1773639	1774052	269	+	.	ID=scaffold30|size1839819:hsp:10369:3.12.0.17;Parent=scaffold30|size1839819:hit:5936:3.12.0.17;Target=jgi|Thaoce1|99856|rna28478 1 138 +;Gap=M414
scaffold30|size1839819	blastx	match_part	1774076	1774684	528	+	.	ID=scaffold30|size1839819:hsp:10370:3.12.0.17;Parent=scaffold30|size1839819:hit:5936:3.12.0.17;Target=jgi|Thaoce1|99856|rna28478 148 322 +;Gap=M609
scaffold30|size1839819	blastx	match_part	1774785	1775027	230	+	.	ID=scaffold30|size1839819:hsp:10371:3.12.0.17;Parent=scaffold30|size1839819:hit:5936:3.12.0.17;Target=jgi|Thaoce1|99856|rna28478 324 406 +;Gap=M243
scaffold30|size1839819	blastx	protein_match	1774568	1774970	83	+	.	ID=scaffold30|size1839819:hit:5937:3.12.0.17;Name=jgi|Thaoce1|86638|rna31755;score=83
scaffold30|size1839819	blastx	match_part	1774568	1774681	83	+	.	ID=scaffold30|size1839819:hsp:10372:3.12.0.17;Parent=scaffold30|size1839819:hit:5937:3.12.0.17;Target=jgi|Thaoce1|86638|rna31755 33 70 +;Gap=M114
scaffold30|size1839819	blastx	match_part	1774779	1774970	152	+	.	ID=scaffold30|size1839819:hsp:10373:3.12.0.17;Parent=scaffold30|size1839819:hit:5937:3.12.0.17;Target=jgi|Thaoce1|86638|rna31755 71 136 +;Gap=M192
scaffold30|size1839819	blastx	protein_match	1770547	1773339	2651	+	.	ID=scaffold30|size1839819:hit:5938:3.12.0.17;Name=jgi|Thaoce1|81049|rna3126;score=2651
scaffold30|size1839819	blastx	match_part	1770547	1773339	2651	+	.	ID=scaffold30|size1839819:hsp:10374:3.12.0.17;Parent=scaffold30|size1839819:hit:5938:3.12.0.17;Target=jgi|Thaoce1|81049|rna3126 4 915 +;Gap=M2793
scaffold30|size1839819	blastx	protein_match	1770529	1775009	1527	+	.	ID=scaffold30|size1839819:hit:5939:3.12.0.17;Name=jgi|Phatr2|43299|estExt_fgenesh1_pg.C_chr_20024;score=1527
scaffold30|size1839819	blastx	match_part	1770529	1773552	1527	+	.	ID=scaffold30|size1839819:hsp:10375:3.12.0.17;Parent=scaffold30|size1839819:hit:5939:3.12.0.17;Target=jgi|Phatr2|43299|estExt_fgenesh1_pg.C_chr_20024 42 976 +;Gap=M3024
scaffold30|size1839819	blastx	match_part	1773552	1774064	422	+	.	ID=scaffold30|size1839819:hsp:10376:3.12.0.17;Parent=scaffold30|size1839819:hit:5939:3.12.0.17;Target=jgi|Phatr2|43299|estExt_fgenesh1_pg.C_chr_20024 977 1147 +;Gap=M513
scaffold30|size1839819	blastx	match_part	1774076	1774684	524	+	.	ID=scaffold30|size1839819:hsp:10377:3.12.0.17;Parent=scaffold30|size1839819:hit:5939:3.12.0.17;Target=jgi|Phatr2|43299|estExt_fgenesh1_pg.C_chr_20024 1153 1328 +;Gap=M609
scaffold30|size1839819	blastx	match_part	1774779	1775009	221	+	.	ID=scaffold30|size1839819:hsp:10378:3.12.0.17;Parent=scaffold30|size1839819:hit:5939:3.12.0.17;Target=jgi|Phatr2|43299|estExt_fgenesh1_pg.C_chr_20024 1328 1405 +;Gap=M231
scaffold30|size1839819	blastx	protein_match	1771171	1775033	600	+	.	ID=scaffold30|size1839819:hit:5940:3.12.0.17;Name=jgi|Fracy1|172872|estExt_Genewise1.C_170153;score=600
scaffold30|size1839819	blastx	match_part	1771171	1771860	600	+	.	ID=scaffold30|size1839819:hsp:10379:3.12.0.17;Parent=scaffold30|size1839819:hit:5940:3.12.0.17;Target=jgi|Fracy1|172872|estExt_Genewise1.C_170153 3 237 +;Gap=M690
scaffold30|size1839819	blastx	match_part	1772131	1772796	521	+	.	ID=scaffold30|size1839819:hsp:10380:3.12.0.17;Parent=scaffold30|size1839819:hit:5940:3.12.0.17;Target=jgi|Fracy1|172872|estExt_Genewise1.C_170153 261 494 +;Gap=M666
scaffold30|size1839819	blastx	match_part	1773121	1773552	279	+	.	ID=scaffold30|size1839819:hsp:10381:3.12.0.17;Parent=scaffold30|size1839819:hit:5940:3.12.0.17;Target=jgi|Fracy1|172872|estExt_Genewise1.C_170153 488 605 +;Gap=M432
scaffold30|size1839819	blastx	match_part	1773552	1774058	433	+	.	ID=scaffold30|size1839819:hsp:10382:3.12.0.17;Parent=scaffold30|size1839819:hit:5940:3.12.0.17;Target=jgi|Fracy1|172872|estExt_Genewise1.C_170153 606 774 +;Gap=M507
scaffold30|size1839819	blastx	match_part	1774076	1774684	539	+	.	ID=scaffold30|size1839819:hsp:10383:3.12.0.17;Parent=scaffold30|size1839819:hit:5940:3.12.0.17;Target=jgi|Fracy1|172872|estExt_Genewise1.C_170153 790 963 +;Gap=M609
scaffold30|size1839819	blastx	match_part	1774779	1775033	263	+	.	ID=scaffold30|size1839819:hsp:10384:3.12.0.17;Parent=scaffold30|size1839819:hit:5940:3.12.0.17;Target=jgi|Fracy1|172872|estExt_Genewise1.C_170153 963 1049 +;Gap=M255
scaffold30|size1839819	blastx	protein_match	1773424	1775039	180	+	.	ID=scaffold30|size1839819:hit:5941:3.12.0.17;Name=jgi|Thaoce1|81050|rna3127;score=180
scaffold30|size1839819	blastx	match_part	1773424	1773552	180	+	.	ID=scaffold30|size1839819:hsp:10385:3.12.0.17;Parent=scaffold30|size1839819:hit:5941:3.12.0.17;Target=jgi|Thaoce1|81050|rna3127 2 44 +;Gap=M129
scaffold30|size1839819	blastx	match_part	1773552	1774058	561	+	.	ID=scaffold30|size1839819:hsp:10386:3.12.0.17;Parent=scaffold30|size1839819:hit:5941:3.12.0.17;Target=jgi|Thaoce1|81050|rna3127 45 213 +;Gap=M507
scaffold30|size1839819	blastx	match_part	1774073	1774687	654	+	.	ID=scaffold30|size1839819:hsp:10387:3.12.0.17;Parent=scaffold30|size1839819:hit:5941:3.12.0.17;Target=jgi|Thaoce1|81050|rna3127 218 394 +;Gap=M615
scaffold30|size1839819	blastx	match_part	1774779	1775039	343	+	.	ID=scaffold30|size1839819:hsp:10388:3.12.0.17;Parent=scaffold30|size1839819:hit:5941:3.12.0.17;Target=jgi|Thaoce1|81050|rna3127 393 479 +;Gap=M261
scaffold30|size1839819	blastx	protein_match	1771171	1775033	600	+	.	ID=scaffold30|size1839819:hit:5942:3.12.0.17;Name=jgi|Fracy1|172872|estExt_Genewise1.C_170153;score=600
scaffold30|size1839819	blastx	match_part	1771171	1771860	600	+	.	ID=scaffold30|size1839819:hsp:10389:3.12.0.17;Parent=scaffold30|size1839819:hit:5942:3.12.0.17;Target=jgi|Fracy1|172872|estExt_Genewise1.C_170153 3 237 +;Gap=M690
scaffold30|size1839819	blastx	match_part	1772131	1772796	521	+	.	ID=scaffold30|size1839819:hsp:10390:3.12.0.17;Parent=scaffold30|size1839819:hit:5942:3.12.0.17;Target=jgi|Fracy1|172872|estExt_Genewise1.C_170153 261 494 +;Gap=M666
scaffold30|size1839819	blastx	match_part	1773121	1773552	279	+	.	ID=scaffold30|size1839819:hsp:10391:3.12.0.17;Parent=scaffold30|size1839819:hit:5942:3.12.0.17;Target=jgi|Fracy1|172872|estExt_Genewise1.C_170153 488 605 +;Gap=M432
scaffold30|size1839819	blastx	match_part	1773552	1774058	433	+	.	ID=scaffold30|size1839819:hsp:10392:3.12.0.17;Parent=scaffold30|size1839819:hit:5942:3.12.0.17;Target=jgi|Fracy1|172872|estExt_Genewise1.C_170153 606 774 +;Gap=M507
scaffold30|size1839819	blastx	match_part	1774076	1774684	539	+	.	ID=scaffold30|size1839819:hsp:10393:3.12.0.17;Parent=scaffold30|size1839819:hit:5942:3.12.0.17;Target=jgi|Fracy1|172872|estExt_Genewise1.C_170153 790 963 +;Gap=M609
scaffold30|size1839819	blastx	match_part	1774779	1775033	263	+	.	ID=scaffold30|size1839819:hsp:10394:3.12.0.17;Parent=scaffold30|size1839819:hit:5942:3.12.0.17;Target=jgi|Fracy1|172872|estExt_Genewise1.C_170153 963 1049 +;Gap=M255
scaffold30|size1839819	blastx	protein_match	1771717	1774997	892	+	.	ID=scaffold30|size1839819:hit:5943:3.12.0.17;Name=jgi|Thaoce1|79330|rna8909;score=892
scaffold30|size1839819	blastx	match_part	1771717	1773345	892	+	.	ID=scaffold30|size1839819:hsp:10395:3.12.0.17;Parent=scaffold30|size1839819:hit:5943:3.12.0.17;Target=jgi|Thaoce1|79330|rna8909 462 944 +;Gap=M1629
scaffold30|size1839819	blastx	match_part	1773561	1774058	334	+	.	ID=scaffold30|size1839819:hsp:10396:3.12.0.17;Parent=scaffold30|size1839819:hit:5943:3.12.0.17;Target=jgi|Thaoce1|79330|rna8909 932 1097 +;Gap=M498
scaffold30|size1839819	blastx	match_part	1774052	1774681	460	+	.	ID=scaffold30|size1839819:hsp:10397:3.12.0.17;Parent=scaffold30|size1839819:hit:5943:3.12.0.17;Target=jgi|Thaoce1|79330|rna8909 1096 1275 +;Gap=M630
scaffold30|size1839819	blastx	match_part	1774779	1774997	260	+	.	ID=scaffold30|size1839819:hsp:10398:3.12.0.17;Parent=scaffold30|size1839819:hit:5943:3.12.0.17;Target=jgi|Thaoce1|79330|rna8909 1276 1349 +;Gap=M219
scaffold30|size1839819	blastx	protein_match	1772143	1774988	342	+	.	ID=scaffold30|size1839819:hit:5944:3.12.0.17;Name=jgi|Thaoce1|72830|rna8027;score=342
scaffold30|size1839819	blastx	match_part	1772143	1772598	342	+	.	ID=scaffold30|size1839819:hsp:10399:3.12.0.17;Parent=scaffold30|size1839819:hit:5944:3.12.0.17;Target=jgi|Thaoce1|72830|rna8027 141 308 +;Gap=M456
scaffold30|size1839819	blastx	match_part	1772959	1773549	193	+	.	ID=scaffold30|size1839819:hsp:10400:3.12.0.17;Parent=scaffold30|size1839819:hit:5944:3.12.0.17;Target=jgi|Thaoce1|72830|rna8027 455 609 +;Gap=M591
scaffold30|size1839819	blastx	match_part	1773549	1774040	208	+	.	ID=scaffold30|size1839819:hsp:10401:3.12.0.17;Parent=scaffold30|size1839819:hit:5944:3.12.0.17;Target=jgi|Thaoce1|72830|rna8027 610 776 +;Gap=M492
scaffold30|size1839819	blastx	match_part	1774076	1774684	217	+	.	ID=scaffold30|size1839819:hsp:10402:3.12.0.17;Parent=scaffold30|size1839819:hit:5944:3.12.0.17;Target=jgi|Thaoce1|72830|rna8027 788 980 +;Gap=M609
scaffold30|size1839819	blastx	match_part	1774779	1774988	188	+	.	ID=scaffold30|size1839819:hsp:10403:3.12.0.17;Parent=scaffold30|size1839819:hit:5944:3.12.0.17;Target=jgi|Thaoce1|72830|rna8027 980 1050 +;Gap=M210
scaffold30|size1839819	blastx	protein_match	1771102	1774970	609	+	.	ID=scaffold30|size1839819:hit:5945:3.12.0.17;Name=jgi|Thaps3|12292|gw1.13.6.1;score=609
scaffold30|size1839819	blastx	match_part	1771102	1771869	609	+	.	ID=scaffold30|size1839819:hsp:10404:3.12.0.17;Parent=scaffold30|size1839819:hit:5945:3.12.0.17;Target=jgi|Thaps3|12292|gw1.13.6.1 6 263 +;Gap=M768
scaffold30|size1839819	blastx	match_part	1772143	1773552	1009	+	.	ID=scaffold30|size1839819:hsp:10405:3.12.0.17;Parent=scaffold30|size1839819:hit:5945:3.12.0.17;Target=jgi|Thaps3|12292|gw1.13.6.1 294 742 +;Gap=M1410
scaffold30|size1839819	blastx	match_part	1773552	1774046	408	+	.	ID=scaffold30|size1839819:hsp:10406:3.12.0.17;Parent=scaffold30|size1839819:hit:5945:3.12.0.17;Target=jgi|Thaps3|12292|gw1.13.6.1 743 907 +;Gap=M495
scaffold30|size1839819	blastx	match_part	1774076	1774684	512	+	.	ID=scaffold30|size1839819:hsp:10407:3.12.0.17;Parent=scaffold30|size1839819:hit:5945:3.12.0.17;Target=jgi|Thaps3|12292|gw1.13.6.1 918 1090 +;Gap=M609
scaffold30|size1839819	blastx	match_part	1774779	1774970	234	+	.	ID=scaffold30|size1839819:hsp:10408:3.12.0.17;Parent=scaffold30|size1839819:hit:5945:3.12.0.17;Target=jgi|Thaps3|12292|gw1.13.6.1 1090 1154 +;Gap=M192
scaffold30|size1839819	blastx	protein_match	1771171	1774931	1594	+	.	ID=scaffold30|size1839819:hit:5946:3.12.0.17;Name=jgi|Phatr2|10151|e_gw1.2.9.1;score=1594
scaffold30|size1839819	blastx	match_part	1771171	1773552	1594	+	.	ID=scaffold30|size1839819:hsp:10409:3.12.0.17;Parent=scaffold30|size1839819:hit:5946:3.12.0.17;Target=jgi|Phatr2|10151|e_gw1.2.9.1 3 726 +;Gap=M2382
scaffold30|size1839819	blastx	match_part	1773540	1774052	528	+	.	ID=scaffold30|size1839819:hsp:10410:3.12.0.17;Parent=scaffold30|size1839819:hit:5946:3.12.0.17;Target=jgi|Phatr2|10151|e_gw1.2.9.1 723 893 +;Gap=M513
scaffold30|size1839819	blastx	match_part	1774025	1774684	545	+	.	ID=scaffold30|size1839819:hsp:10411:3.12.0.17;Parent=scaffold30|size1839819:hit:5946:3.12.0.17;Target=jgi|Phatr2|10151|e_gw1.2.9.1 879 1077 +;Gap=M660
scaffold30|size1839819	blastx	match_part	1774779	1774931	212	+	.	ID=scaffold30|size1839819:hsp:10412:3.12.0.17;Parent=scaffold30|size1839819:hit:5946:3.12.0.17;Target=jgi|Phatr2|10151|e_gw1.2.9.1 1077 1127 +;Gap=M153
scaffold30|size1839819	blastx	protein_match	1771129	1775033	622	+	.	ID=scaffold30|size1839819:hit:5947:3.12.0.17;Name=jgi|Fracy1|173004|estExt_Genewise1.C_190061;score=622
scaffold30|size1839819	blastx	match_part	1771129	1771860	622	+	.	ID=scaffold30|size1839819:hsp:10413:3.12.0.17;Parent=scaffold30|size1839819:hit:5947:3.12.0.17;Target=jgi|Fracy1|173004|estExt_Genewise1.C_190061 5 253 +;Gap=M732
scaffold30|size1839819	blastx	match_part	1772131	1773552	902	+	.	ID=scaffold30|size1839819:hsp:10414:3.12.0.17;Parent=scaffold30|size1839819:hit:5947:3.12.0.17;Target=jgi|Fracy1|173004|estExt_Genewise1.C_190061 283 758 +;Gap=M1422
scaffold30|size1839819	blastx	match_part	1773552	1774058	432	+	.	ID=scaffold30|size1839819:hsp:10415:3.12.0.17;Parent=scaffold30|size1839819:hit:5947:3.12.0.17;Target=jgi|Fracy1|173004|estExt_Genewise1.C_190061 759 927 +;Gap=M507
scaffold30|size1839819	blastx	match_part	1774076	1774684	538	+	.	ID=scaffold30|size1839819:hsp:10416:3.12.0.17;Parent=scaffold30|size1839819:hit:5947:3.12.0.17;Target=jgi|Fracy1|173004|estExt_Genewise1.C_190061 943 1116 +;Gap=M609
scaffold30|size1839819	blastx	match_part	1774779	1775033	264	+	.	ID=scaffold30|size1839819:hsp:10417:3.12.0.17;Parent=scaffold30|size1839819:hit:5947:3.12.0.17;Target=jgi|Fracy1|173004|estExt_Genewise1.C_190061 1116 1202 +;Gap=M255
scaffold30|size1839819	blastx	protein_match	1775304	1775807	621	-	.	ID=scaffold30|size1839819:hit:5948:3.12.0.17;Name=jgi|Thaps3|22338|estExt_fgenesh1_pg.C_chr_40562;score=621
scaffold30|size1839819	blastx	match_part	1775304	1775807	621	-	.	ID=scaffold30|size1839819:hsp:10418:3.12.0.17;Parent=scaffold30|size1839819:hit:5948:3.12.0.17;Target=jgi|Thaps3|22338|estExt_fgenesh1_pg.C_chr_40562 36 206 +;Gap=M504
scaffold30|size1839819	blastx	protein_match	1804011	1805422	428	-	.	ID=scaffold30|size1839819:hit:5949:3.12.0.17;Name=jgi|Fracy1|200192|e_gw1.51.6.1;score=428
scaffold30|size1839819	blastx	match_part	1804979	1805422	177	-	.	ID=scaffold30|size1839819:hsp:10419:3.12.0.17;Parent=scaffold30|size1839819:hit:5949:3.12.0.17;Target=jgi|Fracy1|200192|e_gw1.51.6.1 16 167 +;Gap=M444
scaffold30|size1839819	blastx	match_part	1804615	1804980	154	-	.	ID=scaffold30|size1839819:hsp:10420:3.12.0.17;Parent=scaffold30|size1839819:hit:5949:3.12.0.17;Target=jgi|Fracy1|200192|e_gw1.51.6.1 167 292 +;Gap=M366
scaffold30|size1839819	blastx	match_part	1804011	1804604	428	-	.	ID=scaffold30|size1839819:hsp:10421:3.12.0.17;Parent=scaffold30|size1839819:hit:5949:3.12.0.17;Target=jgi|Fracy1|200192|e_gw1.51.6.1 299 496 +;Gap=M594
scaffold30|size1839819	blastx	protein_match	1804011	1805305	411	-	.	ID=scaffold30|size1839819:hit:5950:3.12.0.17;Name=jgi|Fracy1|204772|e_gw1.195.1.1;score=411
scaffold30|size1839819	blastx	match_part	1804979	1805305	146	-	.	ID=scaffold30|size1839819:hsp:10422:3.12.0.17;Parent=scaffold30|size1839819:hit:5950:3.12.0.17;Target=jgi|Fracy1|204772|e_gw1.195.1.1 1 113 +;Gap=M327
scaffold30|size1839819	blastx	match_part	1804615	1804980	184	-	.	ID=scaffold30|size1839819:hsp:10423:3.12.0.17;Parent=scaffold30|size1839819:hit:5950:3.12.0.17;Target=jgi|Fracy1|204772|e_gw1.195.1.1 113 238 +;Gap=M366
scaffold30|size1839819	blastx	match_part	1804011	1804604	411	-	.	ID=scaffold30|size1839819:hsp:10424:3.12.0.17;Parent=scaffold30|size1839819:hit:5950:3.12.0.17;Target=jgi|Fracy1|204772|e_gw1.195.1.1 245 442 +;Gap=M594
scaffold30|size1839819	blastx	protein_match	1804029	1805305	408	-	.	ID=scaffold30|size1839819:hit:5951:3.12.0.17;Name=jgi|Fracy1|183222|e_gw1.4.364.1;score=408
scaffold30|size1839819	blastx	match_part	1804979	1805305	104	-	.	ID=scaffold30|size1839819:hsp:10425:3.12.0.17;Parent=scaffold30|size1839819:hit:5951:3.12.0.17;Target=jgi|Fracy1|183222|e_gw1.4.364.1 1 111 +;Gap=M327
scaffold30|size1839819	blastx	match_part	1804624	1804980	192	-	.	ID=scaffold30|size1839819:hsp:10426:3.12.0.17;Parent=scaffold30|size1839819:hit:5951:3.12.0.17;Target=jgi|Fracy1|183222|e_gw1.4.364.1 111 234 +;Gap=M357
scaffold30|size1839819	blastx	match_part	1804029	1804571	408	-	.	ID=scaffold30|size1839819:hsp:10427:3.12.0.17;Parent=scaffold30|size1839819:hit:5951:3.12.0.17;Target=jgi|Fracy1|183222|e_gw1.4.364.1 234 421 +;Gap=M543
scaffold30|size1839819	blastx	protein_match	1804029	1805305	408	-	.	ID=scaffold30|size1839819:hit:5952:3.12.0.17;Name=jgi|Fracy1|183222|e_gw1.4.364.1;score=408
scaffold30|size1839819	blastx	match_part	1804979	1805305	104	-	.	ID=scaffold30|size1839819:hsp:10428:3.12.0.17;Parent=scaffold30|size1839819:hit:5952:3.12.0.17;Target=jgi|Fracy1|183222|e_gw1.4.364.1 1 111 +;Gap=M327
scaffold30|size1839819	blastx	match_part	1804624	1804980	192	-	.	ID=scaffold30|size1839819:hsp:10429:3.12.0.17;Parent=scaffold30|size1839819:hit:5952:3.12.0.17;Target=jgi|Fracy1|183222|e_gw1.4.364.1 111 234 +;Gap=M357
scaffold30|size1839819	blastx	match_part	1804029	1804571	408	-	.	ID=scaffold30|size1839819:hsp:10430:3.12.0.17;Parent=scaffold30|size1839819:hit:5952:3.12.0.17;Target=jgi|Fracy1|183222|e_gw1.4.364.1 234 421 +;Gap=M543
scaffold30|size1839819	blastx	protein_match	1794349	1805839	93	-	.	ID=scaffold30|size1839819:hit:5953:3.12.0.17;Name=jgi|Thaps3|12078|fgenesh1_pg.C_chr_23000106;score=93
scaffold30|size1839819	blastx	match_part	1804979	1805839	380	-	.	ID=scaffold30|size1839819:hsp:10431:3.12.0.17;Parent=scaffold30|size1839819:hit:5953:3.12.0.17;Target=jgi|Thaps3|12078|fgenesh1_pg.C_chr_23000106 441 766 +;Gap=M861
scaffold30|size1839819	blastx	match_part	1804612	1805016	247	-	.	ID=scaffold30|size1839819:hsp:10432:3.12.0.17;Parent=scaffold30|size1839819:hit:5953:3.12.0.17;Target=jgi|Thaps3|12078|fgenesh1_pg.C_chr_23000106 754 905 +;Gap=M405
scaffold30|size1839819	blastx	match_part	1804008	1804646	598	-	.	ID=scaffold30|size1839819:hsp:10433:3.12.0.17;Parent=scaffold30|size1839819:hit:5953:3.12.0.17;Target=jgi|Thaps3|12078|fgenesh1_pg.C_chr_23000106 897 1109 +;Gap=M639
scaffold30|size1839819	blastx	match_part	1794528	1794608	82	-	.	ID=scaffold30|size1839819:hsp:10434:3.12.0.17;Parent=scaffold30|size1839819:hit:5953:3.12.0.17;Target=jgi|Thaps3|12078|fgenesh1_pg.C_chr_23000106 1275 1301 +;Gap=M81
scaffold30|size1839819	blastx	match_part	1794349	1794510	93	-	.	ID=scaffold30|size1839819:hsp:10435:3.12.0.17;Parent=scaffold30|size1839819:hit:5953:3.12.0.17;Target=jgi|Thaps3|12078|fgenesh1_pg.C_chr_23000106 1309 1359 +;Gap=M162
scaffold30|size1839819	blastx	protein_match	1804158	1805422	328	-	.	ID=scaffold30|size1839819:hit:5954:3.12.0.17;Name=jgi|Fracy1|239613|fgenesh2_pg.6_%2523_1015;score=328
scaffold30|size1839819	blastx	match_part	1804979	1805422	171	-	.	ID=scaffold30|size1839819:hsp:10436:3.12.0.17;Parent=scaffold30|size1839819:hit:5954:3.12.0.17;Target=jgi|Fracy1|239613|fgenesh2_pg.6_%252523_1015 16 168 +;Gap=M444
scaffold30|size1839819	blastx	match_part	1804615	1804980	175	-	.	ID=scaffold30|size1839819:hsp:10437:3.12.0.17;Parent=scaffold30|size1839819:hit:5954:3.12.0.17;Target=jgi|Fracy1|239613|fgenesh2_pg.6_%252523_1015 168 293 +;Gap=M366
scaffold30|size1839819	blastx	match_part	1804158	1804604	328	-	.	ID=scaffold30|size1839819:hsp:10438:3.12.0.17;Parent=scaffold30|size1839819:hit:5954:3.12.0.17;Target=jgi|Fracy1|239613|fgenesh2_pg.6_%252523_1015 300 448 +;Gap=M447
scaffold30|size1839819	blastx	protein_match	1804029	1805305	455	-	.	ID=scaffold30|size1839819:hit:5955:3.12.0.17;Name=jgi|Fracy1|179041|e_gw1.1.847.1;score=455
scaffold30|size1839819	blastx	match_part	1804979	1805305	101	-	.	ID=scaffold30|size1839819:hsp:10439:3.12.0.17;Parent=scaffold30|size1839819:hit:5955:3.12.0.17;Target=jgi|Fracy1|179041|e_gw1.1.847.1 1 111 +;Gap=M327
scaffold30|size1839819	blastx	match_part	1804606	1804980	199	-	.	ID=scaffold30|size1839819:hsp:10440:3.12.0.17;Parent=scaffold30|size1839819:hit:5955:3.12.0.17;Target=jgi|Fracy1|179041|e_gw1.1.847.1 111 240 +;Gap=M375
scaffold30|size1839819	blastx	match_part	1804029	1804649	455	-	.	ID=scaffold30|size1839819:hsp:10441:3.12.0.17;Parent=scaffold30|size1839819:hit:5955:3.12.0.17;Target=jgi|Fracy1|179041|e_gw1.1.847.1 229 435 +;Gap=M621
scaffold30|size1839819	blastx	protein_match	1804368	1805803	167	-	.	ID=scaffold30|size1839819:hit:5956:3.12.0.17;Name=jgi|Fracy1|235132|fgenesh2_pg.2_%2523_1240;score=167
scaffold30|size1839819	blastx	match_part	1804979	1805803	212	-	.	ID=scaffold30|size1839819:hsp:10442:3.12.0.17;Parent=scaffold30|size1839819:hit:5956:3.12.0.17;Target=jgi|Fracy1|235132|fgenesh2_pg.2_%252523_1240 400 669 +;Gap=M825
scaffold30|size1839819	blastx	match_part	1804606	1804980	195	-	.	ID=scaffold30|size1839819:hsp:10443:3.12.0.17;Parent=scaffold30|size1839819:hit:5956:3.12.0.17;Target=jgi|Fracy1|235132|fgenesh2_pg.2_%252523_1240 669 798 +;Gap=M375
scaffold30|size1839819	blastx	match_part	1804368	1804604	167	-	.	ID=scaffold30|size1839819:hsp:10444:3.12.0.17;Parent=scaffold30|size1839819:hit:5956:3.12.0.17;Target=jgi|Fracy1|235132|fgenesh2_pg.2_%252523_1240 802 880 +;Gap=M237
scaffold30|size1839819	blastx	protein_match	1804011	1804758	431	-	.	ID=scaffold30|size1839819:hit:5957:3.12.0.17;Name=jgi|Fracy1|182300|e_gw1.3.290.1;score=431
scaffold30|size1839819	blastx	match_part	1804612	1804758	75	-	.	ID=scaffold30|size1839819:hsp:10445:3.12.0.17;Parent=scaffold30|size1839819:hit:5957:3.12.0.17;Target=jgi|Fracy1|182300|e_gw1.3.290.1 5 53 +;Gap=M147
scaffold30|size1839819	blastx	match_part	1804011	1804604	431	-	.	ID=scaffold30|size1839819:hsp:10446:3.12.0.17;Parent=scaffold30|size1839819:hit:5957:3.12.0.17;Target=jgi|Fracy1|182300|e_gw1.3.290.1 59 256 +;Gap=M594
scaffold30|size1839819	blastx	protein_match	1804014	1805101	412	-	.	ID=scaffold30|size1839819:hit:5958:3.12.0.17;Name=jgi|Phatr2|37222|fgenesh1_pg.C_chr_12000192;score=412
scaffold30|size1839819	blastx	match_part	1804979	1805101	83	-	.	ID=scaffold30|size1839819:hsp:10447:3.12.0.17;Parent=scaffold30|size1839819:hit:5958:3.12.0.17;Target=jgi|Phatr2|37222|fgenesh1_pg.C_chr_12000192 24 64 +;Gap=M123
scaffold30|size1839819	blastx	match_part	1804612	1804980	165	-	.	ID=scaffold30|size1839819:hsp:10448:3.12.0.17;Parent=scaffold30|size1839819:hit:5958:3.12.0.17;Target=jgi|Phatr2|37222|fgenesh1_pg.C_chr_12000192 64 191 +;Gap=M369
scaffold30|size1839819	blastx	match_part	1804014	1804469	412	-	.	ID=scaffold30|size1839819:hsp:10449:3.12.0.17;Parent=scaffold30|size1839819:hit:5958:3.12.0.17;Target=jgi|Phatr2|37222|fgenesh1_pg.C_chr_12000192 209 360 +;Gap=M456
scaffold30|size1839819	blastx	protein_match	1804071	1804466	271	-	.	ID=scaffold30|size1839819:hit:5959:3.12.0.17;Name=jgi|Fracy1|194739|e_gw1.22.102.1;score=271
scaffold30|size1839819	blastx	match_part	1804071	1804466	271	-	.	ID=scaffold30|size1839819:hsp:10450:3.12.0.17;Parent=scaffold30|size1839819:hit:5959:3.12.0.17;Target=jgi|Fracy1|194739|e_gw1.22.102.1 1 132 +;Gap=M396
scaffold30|size1839819	blastx	protein_match	1804008	1805608	492	-	.	ID=scaffold30|size1839819:hit:5960:3.12.0.17;Name=jgi|Thaoce1|98694|rna7642;score=492
scaffold30|size1839819	blastx	match_part	1804979	1805608	274	-	.	ID=scaffold30|size1839819:hsp:10451:3.12.0.17;Parent=scaffold30|size1839819:hit:5960:3.12.0.17;Target=jgi|Thaoce1|98694|rna7642 2 251 +;Gap=M630
scaffold30|size1839819	blastx	match_part	1804606	1804980	248	-	.	ID=scaffold30|size1839819:hsp:10452:3.12.0.17;Parent=scaffold30|size1839819:hit:5960:3.12.0.17;Target=jgi|Thaoce1|98694|rna7642 251 377 +;Gap=M375
scaffold30|size1839819	blastx	match_part	1804008	1804583	492	-	.	ID=scaffold30|size1839819:hsp:10453:3.12.0.17;Parent=scaffold30|size1839819:hit:5960:3.12.0.17;Target=jgi|Thaoce1|98694|rna7642 388 580 +;Gap=M576
scaffold30|size1839819	blastx	protein_match	1804158	1805422	328	-	.	ID=scaffold30|size1839819:hit:5961:3.12.0.17;Name=jgi|Fracy1|239613|fgenesh2_pg.6_%2523_1015;score=328
scaffold30|size1839819	blastx	match_part	1804979	1805422	171	-	.	ID=scaffold30|size1839819:hsp:10454:3.12.0.17;Parent=scaffold30|size1839819:hit:5961:3.12.0.17;Target=jgi|Fracy1|239613|fgenesh2_pg.6_%252523_1015 16 168 +;Gap=M444
scaffold30|size1839819	blastx	match_part	1804615	1804980	175	-	.	ID=scaffold30|size1839819:hsp:10455:3.12.0.17;Parent=scaffold30|size1839819:hit:5961:3.12.0.17;Target=jgi|Fracy1|239613|fgenesh2_pg.6_%252523_1015 168 293 +;Gap=M366
scaffold30|size1839819	blastx	match_part	1804158	1804604	328	-	.	ID=scaffold30|size1839819:hsp:10456:3.12.0.17;Parent=scaffold30|size1839819:hit:5961:3.12.0.17;Target=jgi|Fracy1|239613|fgenesh2_pg.6_%252523_1015 300 448 +;Gap=M447
scaffold30|size1839819	blastx	protein_match	1804014	1805395	498	-	.	ID=scaffold30|size1839819:hit:5962:3.12.0.17;Name=jgi|Phatr2|31533|fgenesh1_pg.C_chr_1000134;score=498
scaffold30|size1839819	blastx	match_part	1805000	1805395	169	-	.	ID=scaffold30|size1839819:hsp:10457:3.12.0.17;Parent=scaffold30|size1839819:hit:5962:3.12.0.17;Target=jgi|Phatr2|31533|fgenesh1_pg.C_chr_1000134 5 136 +;Gap=M396
scaffold30|size1839819	blastx	match_part	1804615	1804773	105	-	.	ID=scaffold30|size1839819:hsp:10458:3.12.0.17;Parent=scaffold30|size1839819:hit:5962:3.12.0.17;Target=jgi|Phatr2|31533|fgenesh1_pg.C_chr_1000134 168 220 +;Gap=M159
scaffold30|size1839819	blastx	match_part	1804014	1804604	498	-	.	ID=scaffold30|size1839819:hsp:10459:3.12.0.17;Parent=scaffold30|size1839819:hit:5962:3.12.0.17;Target=jgi|Phatr2|31533|fgenesh1_pg.C_chr_1000134 227 423 +;Gap=M591
scaffold30|size1839819	blastx	protein_match	1804011	1805025	430	-	.	ID=scaffold30|size1839819:hit:5963:3.12.0.17;Name=jgi|Fracy1|136340|gw1.28.12.1;score=430
scaffold30|size1839819	blastx	match_part	1804612	1805025	112	-	.	ID=scaffold30|size1839819:hsp:10460:3.12.0.17;Parent=scaffold30|size1839819:hit:5963:3.12.0.17;Target=jgi|Fracy1|136340|gw1.28.12.1 167 295 +;Gap=M414
scaffold30|size1839819	blastx	match_part	1804011	1804604	430	-	.	ID=scaffold30|size1839819:hsp:10461:3.12.0.17;Parent=scaffold30|size1839819:hit:5963:3.12.0.17;Target=jgi|Fracy1|136340|gw1.28.12.1 301 498 +;Gap=M594
scaffold30|size1839819	blastx	protein_match	1804290	1805305	217	-	.	ID=scaffold30|size1839819:hit:5964:3.12.0.17;Name=jgi|Fracy1|198400|e_gw1.39.24.1;score=217
scaffold30|size1839819	blastx	match_part	1804979	1805305	110	-	.	ID=scaffold30|size1839819:hsp:10462:3.12.0.17;Parent=scaffold30|size1839819:hit:5964:3.12.0.17;Target=jgi|Fracy1|198400|e_gw1.39.24.1 1 111 +;Gap=M327
scaffold30|size1839819	blastx	match_part	1804624	1804980	173	-	.	ID=scaffold30|size1839819:hsp:10463:3.12.0.17;Parent=scaffold30|size1839819:hit:5964:3.12.0.17;Target=jgi|Fracy1|198400|e_gw1.39.24.1 111 234 +;Gap=M357
scaffold30|size1839819	blastx	match_part	1804290	1804571	217	-	.	ID=scaffold30|size1839819:hsp:10464:3.12.0.17;Parent=scaffold30|size1839819:hit:5964:3.12.0.17;Target=jgi|Fracy1|198400|e_gw1.39.24.1 234 327 +;Gap=M282
scaffold30|size1839819	blastx	protein_match	1804029	1804361	282	-	.	ID=scaffold30|size1839819:hit:5965:3.12.0.17;Name=jgi|Fracy1|255906|fgenesh2_pg.70_%2523_73;score=282
scaffold30|size1839819	blastx	match_part	1804029	1804361	282	-	.	ID=scaffold30|size1839819:hsp:10465:3.12.0.17;Parent=scaffold30|size1839819:hit:5965:3.12.0.17;Target=jgi|Fracy1|255906|fgenesh2_pg.70_%252523_73 2 112 +;Gap=M333
scaffold30|size1839819	blastx	protein_match	1793091	1793488	130	-	.	ID=scaffold30|size1839819:hit:5966:3.12.0.17;Name=jgi|Thaoce1|91494|rna15024;score=130
scaffold30|size1839819	blastx	match_part	1793342	1793488	129	-	.	ID=scaffold30|size1839819:hsp:10466:3.12.0.17;Parent=scaffold30|size1839819:hit:5966:3.12.0.17;Target=jgi|Thaoce1|91494|rna15024 3 51 +;Gap=M147
scaffold30|size1839819	blastx	match_part	1793091	1793303	130	-	.	ID=scaffold30|size1839819:hsp:10467:3.12.0.17;Parent=scaffold30|size1839819:hit:5966:3.12.0.17;Target=jgi|Thaoce1|91494|rna15024 62 134 +;Gap=M213
scaffold30|size1839819	blastx	protein_match	1791305	1800198	107	+	.	ID=scaffold30|size1839819:hit:5967:3.12.0.17;Name=jgi|Thaoce1|90814|rna0;score=107
scaffold30|size1839819	blastx	match_part	1791305	1791505	107	+	.	ID=scaffold30|size1839819:hsp:10468:3.12.0.17;Parent=scaffold30|size1839819:hit:5967:3.12.0.17;Target=jgi|Thaoce1|90814|rna0 2 58 +;Gap=M201
scaffold30|size1839819	blastx	match_part	1791493	1791627	74	+	.	ID=scaffold30|size1839819:hsp:10469:3.12.0.17;Parent=scaffold30|size1839819:hit:5967:3.12.0.17;Target=jgi|Thaoce1|90814|rna0 55 97 +;Gap=M135
scaffold30|size1839819	blastx	match_part	1799884	1800198	189	+	.	ID=scaffold30|size1839819:hsp:10470:3.12.0.17;Parent=scaffold30|size1839819:hit:5967:3.12.0.17;Target=jgi|Thaoce1|90814|rna0 8 100 +;Gap=M315
scaffold30|size1839819	blastx	protein_match	1792821	1805596	892	-	.	ID=scaffold30|size1839819:hit:5968:3.12.0.17;Name=jgi|Thaoce1|87235|rna14381;score=892
scaffold30|size1839819	blastx	match_part	1805132	1805596	234	-	.	ID=scaffold30|size1839819:hsp:10471:3.12.0.17;Parent=scaffold30|size1839819:hit:5968:3.12.0.17;Target=jgi|Thaoce1|87235|rna14381 209 369 +;Gap=M465
scaffold30|size1839819	blastx	match_part	1804979	1805134	88	-	.	ID=scaffold30|size1839819:hsp:10472:3.12.0.17;Parent=scaffold30|size1839819:hit:5968:3.12.0.17;Target=jgi|Thaoce1|87235|rna14381 456 508 +;Gap=M156
scaffold30|size1839819	blastx	match_part	1804606	1804980	248	-	.	ID=scaffold30|size1839819:hsp:10473:3.12.0.17;Parent=scaffold30|size1839819:hit:5968:3.12.0.17;Target=jgi|Thaoce1|87235|rna14381 508 634 +;Gap=M375
scaffold30|size1839819	blastx	match_part	1804008	1804628	497	-	.	ID=scaffold30|size1839819:hsp:10474:3.12.0.17;Parent=scaffold30|size1839819:hit:5968:3.12.0.17;Target=jgi|Thaoce1|87235|rna14381 631 837 +;Gap=M621
scaffold30|size1839819	blastx	match_part	1794516	1794776	131	-	.	ID=scaffold30|size1839819:hsp:10475:3.12.0.17;Parent=scaffold30|size1839819:hit:5968:3.12.0.17;Target=jgi|Thaoce1|87235|rna14381 1101 1203 +;Gap=M261
scaffold30|size1839819	blastx	match_part	1793641	1794510	871	-	.	ID=scaffold30|size1839819:hsp:10476:3.12.0.17;Parent=scaffold30|size1839819:hit:5968:3.12.0.17;Target=jgi|Thaoce1|87235|rna14381 1207 1497 +;Gap=M870
scaffold30|size1839819	blastx	match_part	1792821	1793789	892	-	.	ID=scaffold30|size1839819:hsp:10477:3.12.0.17;Parent=scaffold30|size1839819:hit:5968:3.12.0.17;Target=jgi|Thaoce1|87235|rna14381 1448 1775 +;Gap=M969
scaffold30|size1839819	blastx	protein_match	1804014	1805797	515	-	.	ID=scaffold30|size1839819:hit:5969:3.12.0.17;Name=jgi|Phatr2|52461|phatr1_ua_kg.chr_19000012;score=515
scaffold30|size1839819	blastx	match_part	1804979	1805797	210	-	.	ID=scaffold30|size1839819:hsp:10478:3.12.0.17;Parent=scaffold30|size1839819:hit:5969:3.12.0.17;Target=jgi|Phatr2|52461|phatr1_ua_kg.chr_19000012 301 543 +;Gap=M819
scaffold30|size1839819	blastx	match_part	1804612	1804980	163	-	.	ID=scaffold30|size1839819:hsp:10479:3.12.0.17;Parent=scaffold30|size1839819:hit:5969:3.12.0.17;Target=jgi|Phatr2|52461|phatr1_ua_kg.chr_19000012 543 670 +;Gap=M369
scaffold30|size1839819	blastx	match_part	1804014	1804604	515	-	.	ID=scaffold30|size1839819:hsp:10480:3.12.0.17;Parent=scaffold30|size1839819:hit:5969:3.12.0.17;Target=jgi|Phatr2|52461|phatr1_ua_kg.chr_19000012 676 872 +;Gap=M591
scaffold30|size1839819	blastx	protein_match	1804011	1805422	428	-	.	ID=scaffold30|size1839819:hit:5970:3.12.0.17;Name=jgi|Fracy1|200192|e_gw1.51.6.1;score=428
scaffold30|size1839819	blastx	match_part	1804979	1805422	177	-	.	ID=scaffold30|size1839819:hsp:10481:3.12.0.17;Parent=scaffold30|size1839819:hit:5970:3.12.0.17;Target=jgi|Fracy1|200192|e_gw1.51.6.1 16 167 +;Gap=M444
scaffold30|size1839819	blastx	match_part	1804615	1804980	154	-	.	ID=scaffold30|size1839819:hsp:10482:3.12.0.17;Parent=scaffold30|size1839819:hit:5970:3.12.0.17;Target=jgi|Fracy1|200192|e_gw1.51.6.1 167 292 +;Gap=M366
scaffold30|size1839819	blastx	match_part	1804011	1804604	428	-	.	ID=scaffold30|size1839819:hsp:10483:3.12.0.17;Parent=scaffold30|size1839819:hit:5970:3.12.0.17;Target=jgi|Fracy1|200192|e_gw1.51.6.1 299 496 +;Gap=M594
scaffold30|size1839819	blastx	protein_match	1793992	1805425	162	-	.	ID=scaffold30|size1839819:hit:5971:3.12.0.17;Name=jgi|Fracy1|245411|fgenesh2_pg.15_%2523_248;score=162
scaffold30|size1839819	blastx	match_part	1804979	1805425	165	-	.	ID=scaffold30|size1839819:hsp:10484:3.12.0.17;Parent=scaffold30|size1839819:hit:5971:3.12.0.17;Target=jgi|Fracy1|245411|fgenesh2_pg.15_%252523_248 15 168 +;Gap=M447
scaffold30|size1839819	blastx	match_part	1804615	1804980	165	-	.	ID=scaffold30|size1839819:hsp:10485:3.12.0.17;Parent=scaffold30|size1839819:hit:5971:3.12.0.17;Target=jgi|Fracy1|245411|fgenesh2_pg.15_%252523_248 168 293 +;Gap=M366
scaffold30|size1839819	blastx	match_part	1804011	1804604	422	-	.	ID=scaffold30|size1839819:hsp:10486:3.12.0.17;Parent=scaffold30|size1839819:hit:5971:3.12.0.17;Target=jgi|Fracy1|245411|fgenesh2_pg.15_%252523_248 300 497 +;Gap=M594
scaffold30|size1839819	blastx	match_part	1793992	1794225	162	-	.	ID=scaffold30|size1839819:hsp:10487:3.12.0.17;Parent=scaffold30|size1839819:hit:5971:3.12.0.17;Target=jgi|Fracy1|245411|fgenesh2_pg.15_%252523_248 754 832 +;Gap=M234
scaffold30|size1839819	blastx	protein_match	1804050	1805494	470	-	.	ID=scaffold30|size1839819:hit:5972:3.12.0.17;Name=jgi|Phatr2|40608|fgenesh1_pg.C_chr_24000135;score=470
scaffold30|size1839819	blastx	match_part	1804979	1805494	250	-	.	ID=scaffold30|size1839819:hsp:10488:3.12.0.17;Parent=scaffold30|size1839819:hit:5972:3.12.0.17;Target=jgi|Phatr2|40608|fgenesh1_pg.C_chr_24000135 321 496 +;Gap=M516
scaffold30|size1839819	blastx	match_part	1804612	1805052	190	-	.	ID=scaffold30|size1839819:hsp:10489:3.12.0.17;Parent=scaffold30|size1839819:hit:5972:3.12.0.17;Target=jgi|Phatr2|40608|fgenesh1_pg.C_chr_24000135 473 622 +;Gap=M441
scaffold30|size1839819	blastx	match_part	1804050	1804649	470	-	.	ID=scaffold30|size1839819:hsp:10490:3.12.0.17;Parent=scaffold30|size1839819:hit:5972:3.12.0.17;Target=jgi|Phatr2|40608|fgenesh1_pg.C_chr_24000135 612 812 +;Gap=M600
scaffold30|size1839819	blastx	protein_match	1804050	1806691	474	-	.	ID=scaffold30|size1839819:hit:5973:3.12.0.17;Name=jgi|Phatr2|40843|fgenesh1_pg.C_chr_26000023;score=474
scaffold30|size1839819	blastx	match_part	1806383	1806691	141	-	.	ID=scaffold30|size1839819:hsp:10491:3.12.0.17;Parent=scaffold30|size1839819:hit:5973:3.12.0.17;Target=jgi|Phatr2|40843|fgenesh1_pg.C_chr_26000023 169 269 +;Gap=M309
scaffold30|size1839819	blastx	match_part	1804979	1805494	251	-	.	ID=scaffold30|size1839819:hsp:10492:3.12.0.17;Parent=scaffold30|size1839819:hit:5973:3.12.0.17;Target=jgi|Phatr2|40843|fgenesh1_pg.C_chr_26000023 350 525 +;Gap=M516
scaffold30|size1839819	blastx	match_part	1804612	1805052	188	-	.	ID=scaffold30|size1839819:hsp:10493:3.12.0.17;Parent=scaffold30|size1839819:hit:5973:3.12.0.17;Target=jgi|Phatr2|40843|fgenesh1_pg.C_chr_26000023 502 651 +;Gap=M441
scaffold30|size1839819	blastx	match_part	1804050	1804649	474	-	.	ID=scaffold30|size1839819:hsp:10494:3.12.0.17;Parent=scaffold30|size1839819:hit:5973:3.12.0.17;Target=jgi|Phatr2|40843|fgenesh1_pg.C_chr_26000023 641 841 +;Gap=M600
scaffold30|size1839819	blastx	protein_match	1804158	1805422	328	-	.	ID=scaffold30|size1839819:hit:5974:3.12.0.17;Name=jgi|Fracy1|239613|fgenesh2_pg.6_%2523_1015;score=328
scaffold30|size1839819	blastx	match_part	1804979	1805422	171	-	.	ID=scaffold30|size1839819:hsp:10495:3.12.0.17;Parent=scaffold30|size1839819:hit:5974:3.12.0.17;Target=jgi|Fracy1|239613|fgenesh2_pg.6_%252523_1015 16 168 +;Gap=M444
scaffold30|size1839819	blastx	match_part	1804615	1804980	175	-	.	ID=scaffold30|size1839819:hsp:10496:3.12.0.17;Parent=scaffold30|size1839819:hit:5974:3.12.0.17;Target=jgi|Fracy1|239613|fgenesh2_pg.6_%252523_1015 168 293 +;Gap=M366
scaffold30|size1839819	blastx	match_part	1804158	1804604	328	-	.	ID=scaffold30|size1839819:hsp:10497:3.12.0.17;Parent=scaffold30|size1839819:hit:5974:3.12.0.17;Target=jgi|Fracy1|239613|fgenesh2_pg.6_%252523_1015 300 448 +;Gap=M447
scaffold30|size1839819	blastx	protein_match	1804011	1805025	411	-	.	ID=scaffold30|size1839819:hit:5975:3.12.0.17;Name=jgi|Fracy1|179557|e_gw1.1.855.1;score=411
scaffold30|size1839819	blastx	match_part	1804612	1805025	100	-	.	ID=scaffold30|size1839819:hsp:10498:3.12.0.17;Parent=scaffold30|size1839819:hit:5975:3.12.0.17;Target=jgi|Fracy1|179557|e_gw1.1.855.1 222 351 +;Gap=M414
scaffold30|size1839819	blastx	match_part	1804011	1804595	411	-	.	ID=scaffold30|size1839819:hsp:10499:3.12.0.17;Parent=scaffold30|size1839819:hit:5975:3.12.0.17;Target=jgi|Fracy1|179557|e_gw1.1.855.1 360 554 +;Gap=M585
scaffold30|size1839819	blastx	protein_match	1804029	1805305	454	-	.	ID=scaffold30|size1839819:hit:5976:3.12.0.17;Name=jgi|Fracy1|229603|fgenesh2_pm.36_%2523_9;score=454
scaffold30|size1839819	blastx	match_part	1804979	1805305	111	-	.	ID=scaffold30|size1839819:hsp:10500:3.12.0.17;Parent=scaffold30|size1839819:hit:5976:3.12.0.17;Target=jgi|Fracy1|229603|fgenesh2_pm.36_%252523_9 1 111 +;Gap=M327
scaffold30|size1839819	blastx	match_part	1804606	1804980	177	-	.	ID=scaffold30|size1839819:hsp:10501:3.12.0.17;Parent=scaffold30|size1839819:hit:5976:3.12.0.17;Target=jgi|Fracy1|229603|fgenesh2_pm.36_%252523_9 111 240 +;Gap=M375
scaffold30|size1839819	blastx	match_part	1804029	1804649	454	-	.	ID=scaffold30|size1839819:hsp:10502:3.12.0.17;Parent=scaffold30|size1839819:hit:5976:3.12.0.17;Target=jgi|Fracy1|229603|fgenesh2_pm.36_%252523_9 229 435 +;Gap=M621
scaffold30|size1839819	blastx	protein_match	1804014	1804698	465	-	.	ID=scaffold30|size1839819:hit:5977:3.12.0.17;Name=jgi|Phatr2|37726|fgenesh1_pg.C_chr_13000336;score=465
scaffold30|size1839819	blastx	match_part	1804612	1804698	68	-	.	ID=scaffold30|size1839819:hsp:10503:3.12.0.17;Parent=scaffold30|size1839819:hit:5977:3.12.0.17;Target=jgi|Phatr2|37726|fgenesh1_pg.C_chr_13000336 2 30 +;Gap=M87
scaffold30|size1839819	blastx	match_part	1804014	1804637	465	-	.	ID=scaffold30|size1839819:hsp:10504:3.12.0.17;Parent=scaffold30|size1839819:hit:5977:3.12.0.17;Target=jgi|Phatr2|37726|fgenesh1_pg.C_chr_13000336 25 232 +;Gap=M624
scaffold30|size1839819	blastx	protein_match	1793463	1794078	162	-	.	ID=scaffold30|size1839819:hit:5978:3.12.0.17;Name=jgi|Thaoce1|100347|rna3929;score=162
scaffold30|size1839819	blastx	match_part	1793791	1794078	210	-	.	ID=scaffold30|size1839819:hsp:10505:3.12.0.17;Parent=scaffold30|size1839819:hit:5978:3.12.0.17;Target=jgi|Thaoce1|100347|rna3929 55 141 +;Gap=M288
scaffold30|size1839819	blastx	match_part	1793463	1793672	162	-	.	ID=scaffold30|size1839819:hsp:10506:3.12.0.17;Parent=scaffold30|size1839819:hit:5978:3.12.0.17;Target=jgi|Thaoce1|100347|rna3929 170 238 +;Gap=M210
scaffold30|size1839819	blastx	protein_match	1804029	1804361	282	-	.	ID=scaffold30|size1839819:hit:5979:3.12.0.17;Name=jgi|Fracy1|255906|fgenesh2_pg.70_%2523_73;score=282
scaffold30|size1839819	blastx	match_part	1804029	1804361	282	-	.	ID=scaffold30|size1839819:hsp:10507:3.12.0.17;Parent=scaffold30|size1839819:hit:5979:3.12.0.17;Target=jgi|Fracy1|255906|fgenesh2_pg.70_%252523_73 2 112 +;Gap=M333
scaffold30|size1839819	blastx	protein_match	1804071	1804466	271	-	.	ID=scaffold30|size1839819:hit:5980:3.12.0.17;Name=jgi|Fracy1|194739|e_gw1.22.102.1;score=271
scaffold30|size1839819	blastx	match_part	1804071	1804466	271	-	.	ID=scaffold30|size1839819:hsp:10508:3.12.0.17;Parent=scaffold30|size1839819:hit:5980:3.12.0.17;Target=jgi|Fracy1|194739|e_gw1.22.102.1 1 132 +;Gap=M396
scaffold30|size1839819	blastx	protein_match	1792935	1793111	136	-	.	ID=scaffold30|size1839819:hit:5981:3.12.0.17;Name=jgi|Thaoce1|77625|rna18793;score=136
scaffold30|size1839819	blastx	match_part	1792935	1793111	136	-	.	ID=scaffold30|size1839819:hsp:10509:3.12.0.17;Parent=scaffold30|size1839819:hit:5981:3.12.0.17;Target=jgi|Thaoce1|77625|rna18793 8 66 +;Gap=M177
scaffold30|size1839819	blastx	protein_match	1792881	1794501	496	-	.	ID=scaffold30|size1839819:hit:5982:3.12.0.17;Name=jgi|Thaoce1|79866|rna9285;score=496
scaffold30|size1839819	blastx	match_part	1793791	1794501	503	-	.	ID=scaffold30|size1839819:hsp:10510:3.12.0.17;Parent=scaffold30|size1839819:hit:5982:3.12.0.17;Target=jgi|Thaoce1|79866|rna9285 138 362 +;Gap=M711
scaffold30|size1839819	blastx	match_part	1792881	1793789	496	-	.	ID=scaffold30|size1839819:hsp:10511:3.12.0.17;Parent=scaffold30|size1839819:hit:5982:3.12.0.17;Target=jgi|Thaoce1|79866|rna9285 363 666 +;Gap=M909
scaffold30|size1839819	blastx	protein_match	1804014	1805494	504	-	.	ID=scaffold30|size1839819:hit:5983:3.12.0.17;Name=jgi|Phatr2|41318|fgenesh1_pg.C_chr_29000033;score=504
scaffold30|size1839819	blastx	match_part	1804979	1805494	215	-	.	ID=scaffold30|size1839819:hsp:10512:3.12.0.17;Parent=scaffold30|size1839819:hit:5983:3.12.0.17;Target=jgi|Phatr2|41318|fgenesh1_pg.C_chr_29000033 336 498 +;Gap=M516
scaffold30|size1839819	blastx	match_part	1804612	1804980	170	-	.	ID=scaffold30|size1839819:hsp:10513:3.12.0.17;Parent=scaffold30|size1839819:hit:5983:3.12.0.17;Target=jgi|Phatr2|41318|fgenesh1_pg.C_chr_29000033 498 625 +;Gap=M369
scaffold30|size1839819	blastx	match_part	1804014	1804637	504	-	.	ID=scaffold30|size1839819:hsp:10514:3.12.0.17;Parent=scaffold30|size1839819:hit:5983:3.12.0.17;Target=jgi|Phatr2|41318|fgenesh1_pg.C_chr_29000033 620 827 +;Gap=M624
scaffold30|size1839819	blastx	protein_match	1793992	1805425	162	-	.	ID=scaffold30|size1839819:hit:5984:3.12.0.17;Name=jgi|Fracy1|245411|fgenesh2_pg.15_%2523_248;score=162
scaffold30|size1839819	blastx	match_part	1804979	1805425	165	-	.	ID=scaffold30|size1839819:hsp:10515:3.12.0.17;Parent=scaffold30|size1839819:hit:5984:3.12.0.17;Target=jgi|Fracy1|245411|fgenesh2_pg.15_%252523_248 15 168 +;Gap=M447
scaffold30|size1839819	blastx	match_part	1804615	1804980	165	-	.	ID=scaffold30|size1839819:hsp:10516:3.12.0.17;Parent=scaffold30|size1839819:hit:5984:3.12.0.17;Target=jgi|Fracy1|245411|fgenesh2_pg.15_%252523_248 168 293 +;Gap=M366
scaffold30|size1839819	blastx	match_part	1804011	1804604	422	-	.	ID=scaffold30|size1839819:hsp:10517:3.12.0.17;Parent=scaffold30|size1839819:hit:5984:3.12.0.17;Target=jgi|Fracy1|245411|fgenesh2_pg.15_%252523_248 300 497 +;Gap=M594
scaffold30|size1839819	blastx	match_part	1793992	1794225	162	-	.	ID=scaffold30|size1839819:hsp:10518:3.12.0.17;Parent=scaffold30|size1839819:hit:5984:3.12.0.17;Target=jgi|Fracy1|245411|fgenesh2_pg.15_%252523_248 754 832 +;Gap=M234
scaffold30|size1839819	blastx	protein_match	1804029	1805305	408	-	.	ID=scaffold30|size1839819:hit:5985:3.12.0.17;Name=jgi|Fracy1|183222|e_gw1.4.364.1;score=408
scaffold30|size1839819	blastx	match_part	1804979	1805305	104	-	.	ID=scaffold30|size1839819:hsp:10519:3.12.0.17;Parent=scaffold30|size1839819:hit:5985:3.12.0.17;Target=jgi|Fracy1|183222|e_gw1.4.364.1 1 111 +;Gap=M327
scaffold30|size1839819	blastx	match_part	1804624	1804980	192	-	.	ID=scaffold30|size1839819:hsp:10520:3.12.0.17;Parent=scaffold30|size1839819:hit:5985:3.12.0.17;Target=jgi|Fracy1|183222|e_gw1.4.364.1 111 234 +;Gap=M357
scaffold30|size1839819	blastx	match_part	1804029	1804571	408	-	.	ID=scaffold30|size1839819:hsp:10521:3.12.0.17;Parent=scaffold30|size1839819:hit:5985:3.12.0.17;Target=jgi|Fracy1|183222|e_gw1.4.364.1 234 421 +;Gap=M543
scaffold30|size1839819	blastx	protein_match	1804029	1805809	443	-	.	ID=scaffold30|size1839819:hit:5986:3.12.0.17;Name=jgi|Fracy1|250919|fgenesh2_pg.33_%2523_85;score=443
scaffold30|size1839819	blastx	match_part	1804979	1805809	169	-	.	ID=scaffold30|size1839819:hsp:10522:3.12.0.17;Parent=scaffold30|size1839819:hit:5986:3.12.0.17;Target=jgi|Fracy1|250919|fgenesh2_pg.33_%252523_85 365 596 +;Gap=M831
scaffold30|size1839819	blastx	match_part	1804606	1804980	194	-	.	ID=scaffold30|size1839819:hsp:10523:3.12.0.17;Parent=scaffold30|size1839819:hit:5986:3.12.0.17;Target=jgi|Fracy1|250919|fgenesh2_pg.33_%252523_85 596 725 +;Gap=M375
scaffold30|size1839819	blastx	match_part	1804029	1804649	443	-	.	ID=scaffold30|size1839819:hsp:10524:3.12.0.17;Parent=scaffold30|size1839819:hit:5986:3.12.0.17;Target=jgi|Fracy1|250919|fgenesh2_pg.33_%252523_85 714 920 +;Gap=M621
scaffold30|size1839819	blastx	protein_match	1804011	1805025	411	-	.	ID=scaffold30|size1839819:hit:5987:3.12.0.17;Name=jgi|Fracy1|179557|e_gw1.1.855.1;score=411
scaffold30|size1839819	blastx	match_part	1804612	1805025	100	-	.	ID=scaffold30|size1839819:hsp:10525:3.12.0.17;Parent=scaffold30|size1839819:hit:5987:3.12.0.17;Target=jgi|Fracy1|179557|e_gw1.1.855.1 222 351 +;Gap=M414
scaffold30|size1839819	blastx	match_part	1804011	1804595	411	-	.	ID=scaffold30|size1839819:hsp:10526:3.12.0.17;Parent=scaffold30|size1839819:hit:5987:3.12.0.17;Target=jgi|Fracy1|179557|e_gw1.1.855.1 360 554 +;Gap=M585
scaffold30|size1839819	blastx	protein_match	1804368	1805803	167	-	.	ID=scaffold30|size1839819:hit:5988:3.12.0.17;Name=jgi|Fracy1|235132|fgenesh2_pg.2_%2523_1240;score=167
scaffold30|size1839819	blastx	match_part	1804979	1805803	212	-	.	ID=scaffold30|size1839819:hsp:10527:3.12.0.17;Parent=scaffold30|size1839819:hit:5988:3.12.0.17;Target=jgi|Fracy1|235132|fgenesh2_pg.2_%252523_1240 400 669 +;Gap=M825
scaffold30|size1839819	blastx	match_part	1804606	1804980	195	-	.	ID=scaffold30|size1839819:hsp:10528:3.12.0.17;Parent=scaffold30|size1839819:hit:5988:3.12.0.17;Target=jgi|Fracy1|235132|fgenesh2_pg.2_%252523_1240 669 798 +;Gap=M375
scaffold30|size1839819	blastx	match_part	1804368	1804604	167	-	.	ID=scaffold30|size1839819:hsp:10529:3.12.0.17;Parent=scaffold30|size1839819:hit:5988:3.12.0.17;Target=jgi|Fracy1|235132|fgenesh2_pg.2_%252523_1240 802 880 +;Gap=M237
scaffold30|size1839819	blastx	protein_match	1804188	1805181	355	-	.	ID=scaffold30|size1839819:hit:5989:3.12.0.17;Name=jgi|Phatr2|39510|fgenesh1_pg.C_chr_20000003;score=355
scaffold30|size1839819	blastx	match_part	1804612	1805181	161	-	.	ID=scaffold30|size1839819:hsp:10530:3.12.0.17;Parent=scaffold30|size1839819:hit:5989:3.12.0.17;Target=jgi|Phatr2|39510|fgenesh1_pg.C_chr_20000003 223 425 +;Gap=M570
scaffold30|size1839819	blastx	match_part	1804188	1804604	355	-	.	ID=scaffold30|size1839819:hsp:10531:3.12.0.17;Parent=scaffold30|size1839819:hit:5989:3.12.0.17;Target=jgi|Phatr2|39510|fgenesh1_pg.C_chr_20000003 431 571 +;Gap=M417
scaffold30|size1839819	blastx	protein_match	1792872	1793222	239	-	.	ID=scaffold30|size1839819:hit:5990:3.12.0.17;Name=jgi|Fracy1|247541|fgenesh2_pg.20_%2523_332;score=239
scaffold30|size1839819	blastx	match_part	1792872	1793222	239	-	.	ID=scaffold30|size1839819:hsp:10532:3.12.0.17;Parent=scaffold30|size1839819:hit:5990:3.12.0.17;Target=jgi|Fracy1|247541|fgenesh2_pg.20_%252523_332 1 110 +;Gap=M351
scaffold30|size1839819	blastx	protein_match	1793043	1793252	162	-	.	ID=scaffold30|size1839819:hit:5991:3.12.0.17;Name=jgi|Thaoce1|100348|rna3930;score=162
scaffold30|size1839819	blastx	match_part	1793043	1793252	162	-	.	ID=scaffold30|size1839819:hsp:10533:3.12.0.17;Parent=scaffold30|size1839819:hit:5991:3.12.0.17;Target=jgi|Thaoce1|100348|rna3930 6 75 +;Gap=M210
scaffold30|size1839819	blastx	protein_match	1791422	1800159	85	+	.	ID=scaffold30|size1839819:hit:5992:3.12.0.17;Name=jgi|Thaoce1|93376|rna23479;score=85
scaffold30|size1839819	blastx	match_part	1791422	1791508	85	+	.	ID=scaffold30|size1839819:hsp:10534:3.12.0.17;Parent=scaffold30|size1839819:hit:5992:3.12.0.17;Target=jgi|Thaoce1|93376|rna23479 33 61 +;Gap=M87
scaffold30|size1839819	blastx	match_part	1791493	1791564	76	+	.	ID=scaffold30|size1839819:hsp:10535:3.12.0.17;Parent=scaffold30|size1839819:hit:5992:3.12.0.17;Target=jgi|Thaoce1|93376|rna23479 57 80 +;Gap=M72
scaffold30|size1839819	blastx	match_part	1799983	1800159	144	+	.	ID=scaffold30|size1839819:hsp:10536:3.12.0.17;Parent=scaffold30|size1839819:hit:5992:3.12.0.17;Target=jgi|Thaoce1|93376|rna23479 33 89 +;Gap=M177
scaffold30|size1839819	blastx	protein_match	1793818	1793988	118	-	.	ID=scaffold30|size1839819:hit:5993:3.12.0.17;Name=jgi|Fracy1|238559|fgenesh2_pg.5_%2523_1063;score=118
scaffold30|size1839819	blastx	match_part	1793818	1793988	118	-	.	ID=scaffold30|size1839819:hsp:10537:3.12.0.17;Parent=scaffold30|size1839819:hit:5993:3.12.0.17;Target=jgi|Fracy1|238559|fgenesh2_pg.5_%252523_1063 50 106 +;Gap=M171
scaffold30|size1839819	blastx	protein_match	1804011	1805422	428	-	.	ID=scaffold30|size1839819:hit:5994:3.12.0.17;Name=jgi|Fracy1|200192|e_gw1.51.6.1;score=428
scaffold30|size1839819	blastx	match_part	1804979	1805422	177	-	.	ID=scaffold30|size1839819:hsp:10538:3.12.0.17;Parent=scaffold30|size1839819:hit:5994:3.12.0.17;Target=jgi|Fracy1|200192|e_gw1.51.6.1 16 167 +;Gap=M444
scaffold30|size1839819	blastx	match_part	1804615	1804980	154	-	.	ID=scaffold30|size1839819:hsp:10539:3.12.0.17;Parent=scaffold30|size1839819:hit:5994:3.12.0.17;Target=jgi|Fracy1|200192|e_gw1.51.6.1 167 292 +;Gap=M366
scaffold30|size1839819	blastx	match_part	1804011	1804604	428	-	.	ID=scaffold30|size1839819:hsp:10540:3.12.0.17;Parent=scaffold30|size1839819:hit:5994:3.12.0.17;Target=jgi|Fracy1|200192|e_gw1.51.6.1 299 496 +;Gap=M594
scaffold30|size1839819	blastx	protein_match	1804029	1805422	411	-	.	ID=scaffold30|size1839819:hit:5995:3.12.0.17;Name=jgi|Fracy1|258517|fgenesh2_pg.153_%2523_3;score=411
scaffold30|size1839819	blastx	match_part	1804979	1805422	179	-	.	ID=scaffold30|size1839819:hsp:10541:3.12.0.17;Parent=scaffold30|size1839819:hit:5995:3.12.0.17;Target=jgi|Fracy1|258517|fgenesh2_pg.153_%252523_3 16 166 +;Gap=M444
scaffold30|size1839819	blastx	match_part	1804615	1804980	170	-	.	ID=scaffold30|size1839819:hsp:10542:3.12.0.17;Parent=scaffold30|size1839819:hit:5995:3.12.0.17;Target=jgi|Fracy1|258517|fgenesh2_pg.153_%252523_3 166 291 +;Gap=M366
scaffold30|size1839819	blastx	match_part	1804029	1804604	411	-	.	ID=scaffold30|size1839819:hsp:10543:3.12.0.17;Parent=scaffold30|size1839819:hit:5995:3.12.0.17;Target=jgi|Fracy1|258517|fgenesh2_pg.153_%252523_3 298 489 +;Gap=M576
scaffold30|size1839819	blastx	protein_match	1804029	1805422	411	-	.	ID=scaffold30|size1839819:hit:5996:3.12.0.17;Name=jgi|Fracy1|258517|fgenesh2_pg.153_%2523_3;score=411
scaffold30|size1839819	blastx	match_part	1804979	1805422	179	-	.	ID=scaffold30|size1839819:hsp:10544:3.12.0.17;Parent=scaffold30|size1839819:hit:5996:3.12.0.17;Target=jgi|Fracy1|258517|fgenesh2_pg.153_%252523_3 16 166 +;Gap=M444
scaffold30|size1839819	blastx	match_part	1804615	1804980	170	-	.	ID=scaffold30|size1839819:hsp:10545:3.12.0.17;Parent=scaffold30|size1839819:hit:5996:3.12.0.17;Target=jgi|Fracy1|258517|fgenesh2_pg.153_%252523_3 166 291 +;Gap=M366
scaffold30|size1839819	blastx	match_part	1804029	1804604	411	-	.	ID=scaffold30|size1839819:hsp:10546:3.12.0.17;Parent=scaffold30|size1839819:hit:5996:3.12.0.17;Target=jgi|Fracy1|258517|fgenesh2_pg.153_%252523_3 298 489 +;Gap=M576
scaffold30|size1839819	blastx	protein_match	1804014	1805317	414	-	.	ID=scaffold30|size1839819:hit:5997:3.12.0.17;Name=jgi|Phatr2|33638|fgenesh1_pg.C_chr_3000557;score=414
scaffold30|size1839819	blastx	match_part	1804979	1805317	155	-	.	ID=scaffold30|size1839819:hsp:10547:3.12.0.17;Parent=scaffold30|size1839819:hit:5997:3.12.0.17;Target=jgi|Phatr2|33638|fgenesh1_pg.C_chr_3000557 1 104 +;Gap=M339
scaffold30|size1839819	blastx	match_part	1804606	1804980	168	-	.	ID=scaffold30|size1839819:hsp:10548:3.12.0.17;Parent=scaffold30|size1839819:hit:5997:3.12.0.17;Target=jgi|Phatr2|33638|fgenesh1_pg.C_chr_3000557 104 229 +;Gap=M375
scaffold30|size1839819	blastx	match_part	1804014	1804550	414	-	.	ID=scaffold30|size1839819:hsp:10549:3.12.0.17;Parent=scaffold30|size1839819:hit:5997:3.12.0.17;Target=jgi|Phatr2|33638|fgenesh1_pg.C_chr_3000557 227 405 +;Gap=M537
scaffold30|size1839819	blastx	protein_match	1804029	1805809	443	-	.	ID=scaffold30|size1839819:hit:5998:3.12.0.17;Name=jgi|Fracy1|250919|fgenesh2_pg.33_%2523_85;score=443
scaffold30|size1839819	blastx	match_part	1804979	1805809	169	-	.	ID=scaffold30|size1839819:hsp:10550:3.12.0.17;Parent=scaffold30|size1839819:hit:5998:3.12.0.17;Target=jgi|Fracy1|250919|fgenesh2_pg.33_%252523_85 365 596 +;Gap=M831
scaffold30|size1839819	blastx	match_part	1804606	1804980	194	-	.	ID=scaffold30|size1839819:hsp:10551:3.12.0.17;Parent=scaffold30|size1839819:hit:5998:3.12.0.17;Target=jgi|Fracy1|250919|fgenesh2_pg.33_%252523_85 596 725 +;Gap=M375
scaffold30|size1839819	blastx	match_part	1804029	1804649	443	-	.	ID=scaffold30|size1839819:hsp:10552:3.12.0.17;Parent=scaffold30|size1839819:hit:5998:3.12.0.17;Target=jgi|Fracy1|250919|fgenesh2_pg.33_%252523_85 714 920 +;Gap=M621
scaffold30|size1839819	blastx	protein_match	1804011	1805025	430	-	.	ID=scaffold30|size1839819:hit:5999:3.12.0.17;Name=jgi|Fracy1|136340|gw1.28.12.1;score=430
scaffold30|size1839819	blastx	match_part	1804612	1805025	112	-	.	ID=scaffold30|size1839819:hsp:10553:3.12.0.17;Parent=scaffold30|size1839819:hit:5999:3.12.0.17;Target=jgi|Fracy1|136340|gw1.28.12.1 167 295 +;Gap=M414
scaffold30|size1839819	blastx	match_part	1804011	1804604	430	-	.	ID=scaffold30|size1839819:hsp:10554:3.12.0.17;Parent=scaffold30|size1839819:hit:5999:3.12.0.17;Target=jgi|Fracy1|136340|gw1.28.12.1 301 498 +;Gap=M594
scaffold30|size1839819	blastx	protein_match	1804029	1805305	455	-	.	ID=scaffold30|size1839819:hit:6000:3.12.0.17;Name=jgi|Fracy1|179041|e_gw1.1.847.1;score=455
scaffold30|size1839819	blastx	match_part	1804979	1805305	101	-	.	ID=scaffold30|size1839819:hsp:10555:3.12.0.17;Parent=scaffold30|size1839819:hit:6000:3.12.0.17;Target=jgi|Fracy1|179041|e_gw1.1.847.1 1 111 +;Gap=M327
scaffold30|size1839819	blastx	match_part	1804606	1804980	199	-	.	ID=scaffold30|size1839819:hsp:10556:3.12.0.17;Parent=scaffold30|size1839819:hit:6000:3.12.0.17;Target=jgi|Fracy1|179041|e_gw1.1.847.1 111 240 +;Gap=M375
scaffold30|size1839819	blastx	match_part	1804029	1804649	455	-	.	ID=scaffold30|size1839819:hsp:10557:3.12.0.17;Parent=scaffold30|size1839819:hit:6000:3.12.0.17;Target=jgi|Fracy1|179041|e_gw1.1.847.1 229 435 +;Gap=M621
scaffold30|size1839819	blastx	protein_match	1792872	1793222	239	-	.	ID=scaffold30|size1839819:hit:6001:3.12.0.17;Name=jgi|Fracy1|247541|fgenesh2_pg.20_%2523_332;score=239
scaffold30|size1839819	blastx	match_part	1792872	1793222	239	-	.	ID=scaffold30|size1839819:hsp:10558:3.12.0.17;Parent=scaffold30|size1839819:hit:6001:3.12.0.17;Target=jgi|Fracy1|247541|fgenesh2_pg.20_%252523_332 1 110 +;Gap=M351
scaffold30|size1839819	blastx	protein_match	1804011	1805305	411	-	.	ID=scaffold30|size1839819:hit:6002:3.12.0.17;Name=jgi|Fracy1|204772|e_gw1.195.1.1;score=411
scaffold30|size1839819	blastx	match_part	1804979	1805305	146	-	.	ID=scaffold30|size1839819:hsp:10559:3.12.0.17;Parent=scaffold30|size1839819:hit:6002:3.12.0.17;Target=jgi|Fracy1|204772|e_gw1.195.1.1 1 113 +;Gap=M327
scaffold30|size1839819	blastx	match_part	1804615	1804980	184	-	.	ID=scaffold30|size1839819:hsp:10560:3.12.0.17;Parent=scaffold30|size1839819:hit:6002:3.12.0.17;Target=jgi|Fracy1|204772|e_gw1.195.1.1 113 238 +;Gap=M366
scaffold30|size1839819	blastx	match_part	1804011	1804604	411	-	.	ID=scaffold30|size1839819:hsp:10561:3.12.0.17;Parent=scaffold30|size1839819:hit:6002:3.12.0.17;Target=jgi|Fracy1|204772|e_gw1.195.1.1 245 442 +;Gap=M594
scaffold30|size1839819	blastx	protein_match	1804050	1806691	487	-	.	ID=scaffold30|size1839819:hit:6003:3.12.0.17;Name=jgi|Phatr2|38388|fgenesh1_pg.C_chr_15000314;score=487
scaffold30|size1839819	blastx	match_part	1806383	1806691	141	-	.	ID=scaffold30|size1839819:hsp:10562:3.12.0.17;Parent=scaffold30|size1839819:hit:6003:3.12.0.17;Target=jgi|Phatr2|38388|fgenesh1_pg.C_chr_15000314 169 269 +;Gap=M309
scaffold30|size1839819	blastx	match_part	1804979	1805494	249	-	.	ID=scaffold30|size1839819:hsp:10563:3.12.0.17;Parent=scaffold30|size1839819:hit:6003:3.12.0.17;Target=jgi|Phatr2|38388|fgenesh1_pg.C_chr_15000314 350 525 +;Gap=M516
scaffold30|size1839819	blastx	match_part	1804612	1805052	188	-	.	ID=scaffold30|size1839819:hsp:10564:3.12.0.17;Parent=scaffold30|size1839819:hit:6003:3.12.0.17;Target=jgi|Phatr2|38388|fgenesh1_pg.C_chr_15000314 502 651 +;Gap=M441
scaffold30|size1839819	blastx	match_part	1804050	1804649	487	-	.	ID=scaffold30|size1839819:hsp:10565:3.12.0.17;Parent=scaffold30|size1839819:hit:6003:3.12.0.17;Target=jgi|Phatr2|38388|fgenesh1_pg.C_chr_15000314 641 841 +;Gap=M600
scaffold30|size1839819	blastx	match_part	1804050	1804649	483	-	.	ID=scaffold30|size1839819:hsp:10566:3.12.0.17;Parent=scaffold30|size1839819:hit:6003:3.12.0.17;Target=jgi|Phatr2|38388|fgenesh1_pg.C_chr_15000314 1015 1215 +;Gap=M600
scaffold30|size1839819	blastx	protein_match	1804050	1806691	488	-	.	ID=scaffold30|size1839819:hit:6004:3.12.0.17;Name=jgi|Phatr2|37227|fgenesh1_pg.C_chr_12000197;score=488
scaffold30|size1839819	blastx	match_part	1806383	1806691	136	-	.	ID=scaffold30|size1839819:hsp:10567:3.12.0.17;Parent=scaffold30|size1839819:hit:6004:3.12.0.17;Target=jgi|Phatr2|37227|fgenesh1_pg.C_chr_12000197 157 257 +;Gap=M309
scaffold30|size1839819	blastx	match_part	1804979	1805494	252	-	.	ID=scaffold30|size1839819:hsp:10568:3.12.0.17;Parent=scaffold30|size1839819:hit:6004:3.12.0.17;Target=jgi|Phatr2|37227|fgenesh1_pg.C_chr_12000197 338 513 +;Gap=M516
scaffold30|size1839819	blastx	match_part	1804612	1805052	181	-	.	ID=scaffold30|size1839819:hsp:10569:3.12.0.17;Parent=scaffold30|size1839819:hit:6004:3.12.0.17;Target=jgi|Phatr2|37227|fgenesh1_pg.C_chr_12000197 490 639 +;Gap=M441
scaffold30|size1839819	blastx	match_part	1804050	1804649	488	-	.	ID=scaffold30|size1839819:hsp:10570:3.12.0.17;Parent=scaffold30|size1839819:hit:6004:3.12.0.17;Target=jgi|Phatr2|37227|fgenesh1_pg.C_chr_12000197 629 829 +;Gap=M600
scaffold30|size1839819	blastx	protein_match	1804029	1805305	455	-	.	ID=scaffold30|size1839819:hit:6005:3.12.0.17;Name=jgi|Fracy1|179041|e_gw1.1.847.1;score=455
scaffold30|size1839819	blastx	match_part	1804979	1805305	101	-	.	ID=scaffold30|size1839819:hsp:10571:3.12.0.17;Parent=scaffold30|size1839819:hit:6005:3.12.0.17;Target=jgi|Fracy1|179041|e_gw1.1.847.1 1 111 +;Gap=M327
scaffold30|size1839819	blastx	match_part	1804606	1804980	199	-	.	ID=scaffold30|size1839819:hsp:10572:3.12.0.17;Parent=scaffold30|size1839819:hit:6005:3.12.0.17;Target=jgi|Fracy1|179041|e_gw1.1.847.1 111 240 +;Gap=M375
scaffold30|size1839819	blastx	match_part	1804029	1804649	455	-	.	ID=scaffold30|size1839819:hsp:10573:3.12.0.17;Parent=scaffold30|size1839819:hit:6005:3.12.0.17;Target=jgi|Fracy1|179041|e_gw1.1.847.1 229 435 +;Gap=M621
scaffold30|size1839819	blastx	protein_match	1804011	1804758	431	-	.	ID=scaffold30|size1839819:hit:6006:3.12.0.17;Name=jgi|Fracy1|182300|e_gw1.3.290.1;score=431
scaffold30|size1839819	blastx	match_part	1804612	1804758	75	-	.	ID=scaffold30|size1839819:hsp:10574:3.12.0.17;Parent=scaffold30|size1839819:hit:6006:3.12.0.17;Target=jgi|Fracy1|182300|e_gw1.3.290.1 5 53 +;Gap=M147
scaffold30|size1839819	blastx	match_part	1804011	1804604	431	-	.	ID=scaffold30|size1839819:hsp:10575:3.12.0.17;Parent=scaffold30|size1839819:hit:6006:3.12.0.17;Target=jgi|Fracy1|182300|e_gw1.3.290.1 59 256 +;Gap=M594
scaffold30|size1839819	blastx	protein_match	1793514	1794204	192	-	.	ID=scaffold30|size1839819:hit:6007:3.12.0.17;Name=jgi|Thaoce1|85958|rna10719;score=192
scaffold30|size1839819	blastx	match_part	1793827	1794204	314	-	.	ID=scaffold30|size1839819:hsp:10576:3.12.0.17;Parent=scaffold30|size1839819:hit:6007:3.12.0.17;Target=jgi|Thaoce1|85958|rna10719 2 128 +;Gap=M378
scaffold30|size1839819	blastx	match_part	1793514	1793789	192	-	.	ID=scaffold30|size1839819:hsp:10577:3.12.0.17;Parent=scaffold30|size1839819:hit:6007:3.12.0.17;Target=jgi|Thaoce1|85958|rna10719 127 218 +;Gap=M276
scaffold30|size1839819	blastx	protein_match	1794124	1804481	267	-	.	ID=scaffold30|size1839819:hit:6008:3.12.0.17;Name=jgi|Fracy1|237209|fgenesh2_pg.4_%2523_757;score=267
scaffold30|size1839819	blastx	match_part	1804071	1804481	316	-	.	ID=scaffold30|size1839819:hsp:10578:3.12.0.17;Parent=scaffold30|size1839819:hit:6008:3.12.0.17;Target=jgi|Fracy1|237209|fgenesh2_pg.4_%252523_757 52 190 +;Gap=M411
scaffold30|size1839819	blastx	match_part	1794124	1794510	267	-	.	ID=scaffold30|size1839819:hsp:10579:3.12.0.17;Parent=scaffold30|size1839819:hit:6008:3.12.0.17;Target=jgi|Fracy1|237209|fgenesh2_pg.4_%252523_757 401 533 +;Gap=M387
scaffold30|size1839819	blastx	protein_match	1791269	1810313	214	+	.	ID=scaffold30|size1839819:hit:6009:3.12.0.17;Name=jgi|Thaoce1|82118|rna14948;score=214
scaffold30|size1839819	blastx	match_part	1791269	1791514	214	+	.	ID=scaffold30|size1839819:hsp:10580:3.12.0.17;Parent=scaffold30|size1839819:hit:6009:3.12.0.17;Target=jgi|Thaoce1|82118|rna14948 3 84 +;Gap=M246
scaffold30|size1839819	blastx	match_part	1791493	1791681	120	+	.	ID=scaffold30|size1839819:hsp:10581:3.12.0.17;Parent=scaffold30|size1839819:hit:6009:3.12.0.17;Target=jgi|Thaoce1|82118|rna14948 78 138 +;Gap=M189
scaffold30|size1839819	blastx	match_part	1799884	1800225	296	+	.	ID=scaffold30|size1839819:hsp:10582:3.12.0.17;Parent=scaffold30|size1839819:hit:6009:3.12.0.17;Target=jgi|Thaoce1|82118|rna14948 21 132 +;Gap=M342
scaffold30|size1839819	blastx	match_part	1800186	1800797	197	+	.	ID=scaffold30|size1839819:hsp:10583:3.12.0.17;Parent=scaffold30|size1839819:hit:6009:3.12.0.17;Target=jgi|Thaoce1|82118|rna14948 120 330 +;Gap=M612
scaffold30|size1839819	blastx	match_part	1809139	1809588	196	+	.	ID=scaffold30|size1839819:hsp:10584:3.12.0.17;Parent=scaffold30|size1839819:hit:6009:3.12.0.17;Target=jgi|Thaoce1|82118|rna14948 204 356 +;Gap=M450
scaffold30|size1839819	blastx	match_part	1809928	1810122	111	+	.	ID=scaffold30|size1839819:hsp:10585:3.12.0.17;Parent=scaffold30|size1839819:hit:6009:3.12.0.17;Target=jgi|Thaoce1|82118|rna14948 443 509 +;Gap=M195
scaffold30|size1839819	blastx	match_part	1810119	1810313	72	+	.	ID=scaffold30|size1839819:hsp:10586:3.12.0.17;Parent=scaffold30|size1839819:hit:6009:3.12.0.17;Target=jgi|Thaoce1|82118|rna14948 509 564 +;Gap=M195
scaffold30|size1839819	blastx	protein_match	1804029	1804361	282	-	.	ID=scaffold30|size1839819:hit:6010:3.12.0.17;Name=jgi|Fracy1|255906|fgenesh2_pg.70_%2523_73;score=282
scaffold30|size1839819	blastx	match_part	1804029	1804361	282	-	.	ID=scaffold30|size1839819:hsp:10587:3.12.0.17;Parent=scaffold30|size1839819:hit:6010:3.12.0.17;Target=jgi|Fracy1|255906|fgenesh2_pg.70_%252523_73 2 112 +;Gap=M333
scaffold30|size1839819	blastx	protein_match	1790546	1799368	272	+	.	ID=scaffold30|size1839819:hit:6011:3.12.0.17;Name=jgi|Thaoce1|87378|rna21929;score=272
scaffold30|size1839819	blastx	match_part	1790546	1790947	272	+	.	ID=scaffold30|size1839819:hsp:10588:3.12.0.17;Parent=scaffold30|size1839819:hit:6011:3.12.0.17;Target=jgi|Thaoce1|87378|rna21929 19 151 +;Gap=M402
scaffold30|size1839819	blastx	match_part	1799117	1799368	207	+	.	ID=scaffold30|size1839819:hsp:10589:3.12.0.17;Parent=scaffold30|size1839819:hit:6011:3.12.0.17;Target=jgi|Thaoce1|87378|rna21929 22 105 +;Gap=M252
scaffold30|size1839819	blastx	protein_match	1804179	1805034	266	-	.	ID=scaffold30|size1839819:hit:6012:3.12.0.17;Name=jgi|Fracy1|195892|e_gw1.26.36.1;score=266
scaffold30|size1839819	blastx	match_part	1804540	1805034	192	-	.	ID=scaffold30|size1839819:hsp:10590:3.12.0.17;Parent=scaffold30|size1839819:hit:6012:3.12.0.17;Target=jgi|Fracy1|195892|e_gw1.26.36.1 13 186 +;Gap=M495
scaffold30|size1839819	blastx	match_part	1804179	1804496	266	-	.	ID=scaffold30|size1839819:hsp:10591:3.12.0.17;Parent=scaffold30|size1839819:hit:6012:3.12.0.17;Target=jgi|Fracy1|195892|e_gw1.26.36.1 167 274 +;Gap=M318
scaffold30|size1839819	blastx	protein_match	1793160	1794501	300	-	.	ID=scaffold30|size1839819:hit:6013:3.12.0.17;Name=jgi|Thaoce1|69679|rna27387;score=300
scaffold30|size1839819	blastx	match_part	1793791	1794501	607	-	.	ID=scaffold30|size1839819:hsp:10592:3.12.0.17;Parent=scaffold30|size1839819:hit:6013:3.12.0.17;Target=jgi|Thaoce1|69679|rna27387 40 277 +;Gap=M711
scaffold30|size1839819	blastx	match_part	1793160	1793789	300	-	.	ID=scaffold30|size1839819:hsp:10593:3.12.0.17;Parent=scaffold30|size1839819:hit:6013:3.12.0.17;Target=jgi|Thaoce1|69679|rna27387 278 491 +;Gap=M630
scaffold30|size1839819	blastx	match_part	1793342	1793488	131	-	.	ID=scaffold30|size1839819:hsp:10594:3.12.0.17;Parent=scaffold30|size1839819:hit:6013:3.12.0.17;Target=jgi|Thaoce1|69679|rna27387 385 433 +;Gap=M147
scaffold30|size1839819	blastx	protein_match	1804014	1806697	503	-	.	ID=scaffold30|size1839819:hit:6014:3.12.0.17;Name=jgi|Phatr2|40612|fgenesh1_pg.C_chr_24000139;score=503
scaffold30|size1839819	blastx	match_part	1806326	1806697	121	-	.	ID=scaffold30|size1839819:hsp:10595:3.12.0.17;Parent=scaffold30|size1839819:hit:6014:3.12.0.17;Target=jgi|Phatr2|40612|fgenesh1_pg.C_chr_24000139 167 282 +;Gap=M372
scaffold30|size1839819	blastx	match_part	1804979	1805791	221	-	.	ID=scaffold30|size1839819:hsp:10596:3.12.0.17;Parent=scaffold30|size1839819:hit:6014:3.12.0.17;Target=jgi|Phatr2|40612|fgenesh1_pg.C_chr_24000139 281 513 +;Gap=M813
scaffold30|size1839819	blastx	match_part	1804615	1805052	165	-	.	ID=scaffold30|size1839819:hsp:10597:3.12.0.17;Parent=scaffold30|size1839819:hit:6014:3.12.0.17;Target=jgi|Phatr2|40612|fgenesh1_pg.C_chr_24000139 490 638 +;Gap=M438
scaffold30|size1839819	blastx	match_part	1804014	1804604	503	-	.	ID=scaffold30|size1839819:hsp:10598:3.12.0.17;Parent=scaffold30|size1839819:hit:6014:3.12.0.17;Target=jgi|Phatr2|40612|fgenesh1_pg.C_chr_24000139 645 841 +;Gap=M591
scaffold30|size1839819	blastx	protein_match	1804011	1805305	411	-	.	ID=scaffold30|size1839819:hit:6015:3.12.0.17;Name=jgi|Fracy1|204772|e_gw1.195.1.1;score=411
scaffold30|size1839819	blastx	match_part	1804979	1805305	146	-	.	ID=scaffold30|size1839819:hsp:10599:3.12.0.17;Parent=scaffold30|size1839819:hit:6015:3.12.0.17;Target=jgi|Fracy1|204772|e_gw1.195.1.1 1 113 +;Gap=M327
scaffold30|size1839819	blastx	match_part	1804615	1804980	184	-	.	ID=scaffold30|size1839819:hsp:10600:3.12.0.17;Parent=scaffold30|size1839819:hit:6015:3.12.0.17;Target=jgi|Fracy1|204772|e_gw1.195.1.1 113 238 +;Gap=M366
scaffold30|size1839819	blastx	match_part	1804011	1804604	411	-	.	ID=scaffold30|size1839819:hsp:10601:3.12.0.17;Parent=scaffold30|size1839819:hit:6015:3.12.0.17;Target=jgi|Fracy1|204772|e_gw1.195.1.1 245 442 +;Gap=M594
scaffold30|size1839819	blastx	protein_match	1804014	1805416	499	-	.	ID=scaffold30|size1839819:hit:6016:3.12.0.17;Name=jgi|Phatr2|37218|fgenesh1_pg.C_chr_12000188;score=499
scaffold30|size1839819	blastx	match_part	1804949	1805416	204	-	.	ID=scaffold30|size1839819:hsp:10602:3.12.0.17;Parent=scaffold30|size1839819:hit:6016:3.12.0.17;Target=jgi|Phatr2|37218|fgenesh1_pg.C_chr_12000188 62 205 +;Gap=M468
scaffold30|size1839819	blastx	match_part	1804612	1804980	184	-	.	ID=scaffold30|size1839819:hsp:10603:3.12.0.17;Parent=scaffold30|size1839819:hit:6016:3.12.0.17;Target=jgi|Phatr2|37218|fgenesh1_pg.C_chr_12000188 195 323 +;Gap=M369
scaffold30|size1839819	blastx	match_part	1804014	1804637	499	-	.	ID=scaffold30|size1839819:hsp:10604:3.12.0.17;Parent=scaffold30|size1839819:hit:6016:3.12.0.17;Target=jgi|Phatr2|37218|fgenesh1_pg.C_chr_12000188 318 525 +;Gap=M624
scaffold30|size1839819	blastx	protein_match	1804050	1807079	475	-	.	ID=scaffold30|size1839819:hit:6017:3.12.0.17;Name=jgi|Phatr2|34031|fgenesh1_pg.C_chr_4000386;score=475
scaffold30|size1839819	blastx	match_part	1806717	1807079	67	-	.	ID=scaffold30|size1839819:hsp:10605:3.12.0.17;Parent=scaffold30|size1839819:hit:6017:3.12.0.17;Target=jgi|Phatr2|34031|fgenesh1_pg.C_chr_4000386 28 146 +;Gap=M363
scaffold30|size1839819	blastx	match_part	1806383	1806691	144	-	.	ID=scaffold30|size1839819:hsp:10606:3.12.0.17;Parent=scaffold30|size1839819:hit:6017:3.12.0.17;Target=jgi|Phatr2|34031|fgenesh1_pg.C_chr_4000386 169 269 +;Gap=M309
scaffold30|size1839819	blastx	match_part	1804979	1805494	247	-	.	ID=scaffold30|size1839819:hsp:10607:3.12.0.17;Parent=scaffold30|size1839819:hit:6017:3.12.0.17;Target=jgi|Phatr2|34031|fgenesh1_pg.C_chr_4000386 350 525 +;Gap=M516
scaffold30|size1839819	blastx	match_part	1804612	1805052	187	-	.	ID=scaffold30|size1839819:hsp:10608:3.12.0.17;Parent=scaffold30|size1839819:hit:6017:3.12.0.17;Target=jgi|Phatr2|34031|fgenesh1_pg.C_chr_4000386 502 651 +;Gap=M441
scaffold30|size1839819	blastx	match_part	1804050	1804649	475	-	.	ID=scaffold30|size1839819:hsp:10609:3.12.0.17;Parent=scaffold30|size1839819:hit:6017:3.12.0.17;Target=jgi|Phatr2|34031|fgenesh1_pg.C_chr_4000386 641 841 +;Gap=M600
scaffold30|size1839819	blastx	protein_match	1804050	1806691	459	-	.	ID=scaffold30|size1839819:hit:6018:3.12.0.17;Name=jgi|Phatr2|31402|fgenesh1_pg.C_chr_1000003;score=459
scaffold30|size1839819	blastx	match_part	1806383	1806691	130	-	.	ID=scaffold30|size1839819:hsp:10610:3.12.0.17;Parent=scaffold30|size1839819:hit:6018:3.12.0.17;Target=jgi|Phatr2|31402|fgenesh1_pg.C_chr_1000003 98 195 +;Gap=M309
scaffold30|size1839819	blastx	match_part	1804979	1805494	239	-	.	ID=scaffold30|size1839819:hsp:10611:3.12.0.17;Parent=scaffold30|size1839819:hit:6018:3.12.0.17;Target=jgi|Phatr2|31402|fgenesh1_pg.C_chr_1000003 276 451 +;Gap=M516
scaffold30|size1839819	blastx	match_part	1804612	1805052	158	-	.	ID=scaffold30|size1839819:hsp:10612:3.12.0.17;Parent=scaffold30|size1839819:hit:6018:3.12.0.17;Target=jgi|Phatr2|31402|fgenesh1_pg.C_chr_1000003 428 559 +;Gap=M441
scaffold30|size1839819	blastx	match_part	1804050	1804649	459	-	.	ID=scaffold30|size1839819:hsp:10613:3.12.0.17;Parent=scaffold30|size1839819:hit:6018:3.12.0.17;Target=jgi|Phatr2|31402|fgenesh1_pg.C_chr_1000003 549 749 +;Gap=M600
scaffold30|size1839819	blastx	protein_match	1804011	1805025	411	-	.	ID=scaffold30|size1839819:hit:6019:3.12.0.17;Name=jgi|Fracy1|179557|e_gw1.1.855.1;score=411
scaffold30|size1839819	blastx	match_part	1804612	1805025	100	-	.	ID=scaffold30|size1839819:hsp:10614:3.12.0.17;Parent=scaffold30|size1839819:hit:6019:3.12.0.17;Target=jgi|Fracy1|179557|e_gw1.1.855.1 222 351 +;Gap=M414
scaffold30|size1839819	blastx	match_part	1804011	1804595	411	-	.	ID=scaffold30|size1839819:hsp:10615:3.12.0.17;Parent=scaffold30|size1839819:hit:6019:3.12.0.17;Target=jgi|Fracy1|179557|e_gw1.1.855.1 360 554 +;Gap=M585
scaffold30|size1839819	blastx	protein_match	1804368	1805803	167	-	.	ID=scaffold30|size1839819:hit:6020:3.12.0.17;Name=jgi|Fracy1|235132|fgenesh2_pg.2_%2523_1240;score=167
scaffold30|size1839819	blastx	match_part	1804979	1805803	212	-	.	ID=scaffold30|size1839819:hsp:10616:3.12.0.17;Parent=scaffold30|size1839819:hit:6020:3.12.0.17;Target=jgi|Fracy1|235132|fgenesh2_pg.2_%252523_1240 400 669 +;Gap=M825
scaffold30|size1839819	blastx	match_part	1804606	1804980	195	-	.	ID=scaffold30|size1839819:hsp:10617:3.12.0.17;Parent=scaffold30|size1839819:hit:6020:3.12.0.17;Target=jgi|Fracy1|235132|fgenesh2_pg.2_%252523_1240 669 798 +;Gap=M375
scaffold30|size1839819	blastx	match_part	1804368	1804604	167	-	.	ID=scaffold30|size1839819:hsp:10618:3.12.0.17;Parent=scaffold30|size1839819:hit:6020:3.12.0.17;Target=jgi|Fracy1|235132|fgenesh2_pg.2_%252523_1240 802 880 +;Gap=M237
scaffold30|size1839819	blastx	protein_match	1804050	1804649	469	-	.	ID=scaffold30|size1839819:hit:6021:3.12.0.17;Name=jgi|Phatr2|41578|fgenesh1_pg.C_chr_31000082;score=469
scaffold30|size1839819	blastx	match_part	1804050	1804649	469	-	.	ID=scaffold30|size1839819:hsp:10619:3.12.0.17;Parent=scaffold30|size1839819:hit:6021:3.12.0.17;Target=jgi|Phatr2|41578|fgenesh1_pg.C_chr_31000082 85 285 +;Gap=M600
scaffold30|size1839819	blastx	protein_match	1804011	1804758	431	-	.	ID=scaffold30|size1839819:hit:6022:3.12.0.17;Name=jgi|Fracy1|182300|e_gw1.3.290.1;score=431
scaffold30|size1839819	blastx	match_part	1804612	1804758	75	-	.	ID=scaffold30|size1839819:hsp:10620:3.12.0.17;Parent=scaffold30|size1839819:hit:6022:3.12.0.17;Target=jgi|Fracy1|182300|e_gw1.3.290.1 5 53 +;Gap=M147
scaffold30|size1839819	blastx	match_part	1804011	1804604	431	-	.	ID=scaffold30|size1839819:hsp:10621:3.12.0.17;Parent=scaffold30|size1839819:hit:6022:3.12.0.17;Target=jgi|Fracy1|182300|e_gw1.3.290.1 59 256 +;Gap=M594
scaffold30|size1839819	blastx	protein_match	1790915	1800225	389	+	.	ID=scaffold30|size1839819:hit:6023:3.12.0.17;Name=jgi|Thaoce1|83789|rna2883;score=389
scaffold30|size1839819	blastx	match_part	1790915	1791505	389	+	.	ID=scaffold30|size1839819:hsp:10622:3.12.0.17;Parent=scaffold30|size1839819:hit:6023:3.12.0.17;Target=jgi|Thaoce1|83789|rna2883 1 189 +;Gap=M591
scaffold30|size1839819	blastx	match_part	1791493	1791681	114	+	.	ID=scaffold30|size1839819:hsp:10623:3.12.0.17;Parent=scaffold30|size1839819:hit:6023:3.12.0.17;Target=jgi|Thaoce1|83789|rna2883 186 246 +;Gap=M189
scaffold30|size1839819	blastx	match_part	1799884	1800225	288	+	.	ID=scaffold30|size1839819:hsp:10624:3.12.0.17;Parent=scaffold30|size1839819:hit:6023:3.12.0.17;Target=jgi|Thaoce1|83789|rna2883 129 240 +;Gap=M342
scaffold30|size1839819	blastx	protein_match	1804290	1805305	217	-	.	ID=scaffold30|size1839819:hit:6024:3.12.0.17;Name=jgi|Fracy1|198400|e_gw1.39.24.1;score=217
scaffold30|size1839819	blastx	match_part	1804979	1805305	110	-	.	ID=scaffold30|size1839819:hsp:10625:3.12.0.17;Parent=scaffold30|size1839819:hit:6024:3.12.0.17;Target=jgi|Fracy1|198400|e_gw1.39.24.1 1 111 +;Gap=M327
scaffold30|size1839819	blastx	match_part	1804624	1804980	173	-	.	ID=scaffold30|size1839819:hsp:10626:3.12.0.17;Parent=scaffold30|size1839819:hit:6024:3.12.0.17;Target=jgi|Fracy1|198400|e_gw1.39.24.1 111 234 +;Gap=M357
scaffold30|size1839819	blastx	match_part	1804290	1804571	217	-	.	ID=scaffold30|size1839819:hsp:10627:3.12.0.17;Parent=scaffold30|size1839819:hit:6024:3.12.0.17;Target=jgi|Fracy1|198400|e_gw1.39.24.1 234 327 +;Gap=M282
scaffold30|size1839819	blastx	protein_match	1792872	1793222	239	-	.	ID=scaffold30|size1839819:hit:6025:3.12.0.17;Name=jgi|Fracy1|247541|fgenesh2_pg.20_%2523_332;score=239
scaffold30|size1839819	blastx	match_part	1792872	1793222	239	-	.	ID=scaffold30|size1839819:hsp:10628:3.12.0.17;Parent=scaffold30|size1839819:hit:6025:3.12.0.17;Target=jgi|Fracy1|247541|fgenesh2_pg.20_%252523_332 1 110 +;Gap=M351
scaffold30|size1839819	blastx	protein_match	1793130	1793419	131	-	.	ID=scaffold30|size1839819:hit:6026:3.12.0.17;Name=jgi|Thaoce1|94109|rna7532;score=131
scaffold30|size1839819	blastx	match_part	1793306	1793419	87	-	.	ID=scaffold30|size1839819:hsp:10629:3.12.0.17;Parent=scaffold30|size1839819:hit:6026:3.12.0.17;Target=jgi|Thaoce1|94109|rna7532 1 36 +;Gap=M114
scaffold30|size1839819	blastx	match_part	1793130	1793321	131	-	.	ID=scaffold30|size1839819:hsp:10630:3.12.0.17;Parent=scaffold30|size1839819:hit:6026:3.12.0.17;Target=jgi|Thaoce1|94109|rna7532 32 104 +;Gap=M192
scaffold30|size1839819	blastx	protein_match	1793818	1793988	118	-	.	ID=scaffold30|size1839819:hit:6027:3.12.0.17;Name=jgi|Fracy1|238559|fgenesh2_pg.5_%2523_1063;score=118
scaffold30|size1839819	blastx	match_part	1793818	1793988	118	-	.	ID=scaffold30|size1839819:hsp:10631:3.12.0.17;Parent=scaffold30|size1839819:hit:6027:3.12.0.17;Target=jgi|Fracy1|238559|fgenesh2_pg.5_%252523_1063 50 106 +;Gap=M171
scaffold30|size1839819	blastx	protein_match	1804014	1805494	516	-	.	ID=scaffold30|size1839819:hit:6028:3.12.0.17;Name=jgi|Phatr2|49118|estExt_fgenesh1_pg.C_chr_200249;score=516
scaffold30|size1839819	blastx	match_part	1804979	1805494	203	-	.	ID=scaffold30|size1839819:hsp:10632:3.12.0.17;Parent=scaffold30|size1839819:hit:6028:3.12.0.17;Target=jgi|Phatr2|49118|estExt_fgenesh1_pg.C_chr_200249 328 490 +;Gap=M516
scaffold30|size1839819	blastx	match_part	1804612	1804998	169	-	.	ID=scaffold30|size1839819:hsp:10633:3.12.0.17;Parent=scaffold30|size1839819:hit:6028:3.12.0.17;Target=jgi|Phatr2|49118|estExt_fgenesh1_pg.C_chr_200249 484 617 +;Gap=M387
scaffold30|size1839819	blastx	match_part	1804014	1804604	516	-	.	ID=scaffold30|size1839819:hsp:10634:3.12.0.17;Parent=scaffold30|size1839819:hit:6028:3.12.0.17;Target=jgi|Phatr2|49118|estExt_fgenesh1_pg.C_chr_200249 623 819 +;Gap=M591
scaffold30|size1839819	blastx	protein_match	1793992	1805425	162	-	.	ID=scaffold30|size1839819:hit:6029:3.12.0.17;Name=jgi|Fracy1|245411|fgenesh2_pg.15_%2523_248;score=162
scaffold30|size1839819	blastx	match_part	1804979	1805425	165	-	.	ID=scaffold30|size1839819:hsp:10635:3.12.0.17;Parent=scaffold30|size1839819:hit:6029:3.12.0.17;Target=jgi|Fracy1|245411|fgenesh2_pg.15_%252523_248 15 168 +;Gap=M447
scaffold30|size1839819	blastx	match_part	1804615	1804980	165	-	.	ID=scaffold30|size1839819:hsp:10636:3.12.0.17;Parent=scaffold30|size1839819:hit:6029:3.12.0.17;Target=jgi|Fracy1|245411|fgenesh2_pg.15_%252523_248 168 293 +;Gap=M366
scaffold30|size1839819	blastx	match_part	1804011	1804604	422	-	.	ID=scaffold30|size1839819:hsp:10637:3.12.0.17;Parent=scaffold30|size1839819:hit:6029:3.12.0.17;Target=jgi|Fracy1|245411|fgenesh2_pg.15_%252523_248 300 497 +;Gap=M594
scaffold30|size1839819	blastx	match_part	1793992	1794225	162	-	.	ID=scaffold30|size1839819:hsp:10638:3.12.0.17;Parent=scaffold30|size1839819:hit:6029:3.12.0.17;Target=jgi|Fracy1|245411|fgenesh2_pg.15_%252523_248 754 832 +;Gap=M234
scaffold30|size1839819	blastx	protein_match	1790999	1809546	364	+	.	ID=scaffold30|size1839819:hit:6030:3.12.0.17;Name=jgi|Thaoce1|99540|rna23341;score=364
scaffold30|size1839819	blastx	match_part	1790999	1791508	364	+	.	ID=scaffold30|size1839819:hsp:10639:3.12.0.17;Parent=scaffold30|size1839819:hit:6030:3.12.0.17;Target=jgi|Thaoce1|99540|rna23341 16 170 +;Gap=M510
scaffold30|size1839819	blastx	match_part	1791493	1791681	138	+	.	ID=scaffold30|size1839819:hsp:10640:3.12.0.17;Parent=scaffold30|size1839819:hit:6030:3.12.0.17;Target=jgi|Thaoce1|99540|rna23341 166 226 +;Gap=M189
scaffold30|size1839819	blastx	match_part	1799884	1800225	276	+	.	ID=scaffold30|size1839819:hsp:10641:3.12.0.17;Parent=scaffold30|size1839819:hit:6030:3.12.0.17;Target=jgi|Thaoce1|99540|rna23341 113 220 +;Gap=M342
scaffold30|size1839819	blastx	match_part	1800186	1800797	133	+	.	ID=scaffold30|size1839819:hsp:10642:3.12.0.17;Parent=scaffold30|size1839819:hit:6030:3.12.0.17;Target=jgi|Thaoce1|99540|rna23341 208 393 +;Gap=M612
scaffold30|size1839819	blastx	match_part	1809265	1809546	127	+	.	ID=scaffold30|size1839819:hsp:10643:3.12.0.17;Parent=scaffold30|size1839819:hit:6030:3.12.0.17;Target=jgi|Thaoce1|99540|rna23341 316 406 +;Gap=M282
scaffold30|size1839819	blastx	protein_match	1804290	1805305	217	-	.	ID=scaffold30|size1839819:hit:6031:3.12.0.17;Name=jgi|Fracy1|198400|e_gw1.39.24.1;score=217
scaffold30|size1839819	blastx	match_part	1804979	1805305	110	-	.	ID=scaffold30|size1839819:hsp:10644:3.12.0.17;Parent=scaffold30|size1839819:hit:6031:3.12.0.17;Target=jgi|Fracy1|198400|e_gw1.39.24.1 1 111 +;Gap=M327
scaffold30|size1839819	blastx	match_part	1804624	1804980	173	-	.	ID=scaffold30|size1839819:hsp:10645:3.12.0.17;Parent=scaffold30|size1839819:hit:6031:3.12.0.17;Target=jgi|Fracy1|198400|e_gw1.39.24.1 111 234 +;Gap=M357
scaffold30|size1839819	blastx	match_part	1804290	1804571	217	-	.	ID=scaffold30|size1839819:hsp:10646:3.12.0.17;Parent=scaffold30|size1839819:hit:6031:3.12.0.17;Target=jgi|Fracy1|198400|e_gw1.39.24.1 234 327 +;Gap=M282
scaffold30|size1839819	blastx	protein_match	1794124	1804481	267	-	.	ID=scaffold30|size1839819:hit:6032:3.12.0.17;Name=jgi|Fracy1|237209|fgenesh2_pg.4_%2523_757;score=267
scaffold30|size1839819	blastx	match_part	1804071	1804481	316	-	.	ID=scaffold30|size1839819:hsp:10647:3.12.0.17;Parent=scaffold30|size1839819:hit:6032:3.12.0.17;Target=jgi|Fracy1|237209|fgenesh2_pg.4_%252523_757 52 190 +;Gap=M411
scaffold30|size1839819	blastx	match_part	1794124	1794510	267	-	.	ID=scaffold30|size1839819:hsp:10648:3.12.0.17;Parent=scaffold30|size1839819:hit:6032:3.12.0.17;Target=jgi|Fracy1|237209|fgenesh2_pg.4_%252523_757 401 533 +;Gap=M387
scaffold30|size1839819	blastx	protein_match	1793881	1794270	323	-	.	ID=scaffold30|size1839819:hit:6033:3.12.0.17;Name=jgi|Thaoce1|78350|rna28436;score=323
scaffold30|size1839819	blastx	match_part	1793881	1794270	323	-	.	ID=scaffold30|size1839819:hsp:10649:3.12.0.17;Parent=scaffold30|size1839819:hit:6033:3.12.0.17;Target=jgi|Thaoce1|78350|rna28436 1 131 +;Gap=M390
scaffold30|size1839819	blastx	protein_match	1804071	1804466	271	-	.	ID=scaffold30|size1839819:hit:6034:3.12.0.17;Name=jgi|Fracy1|194739|e_gw1.22.102.1;score=271
scaffold30|size1839819	blastx	match_part	1804071	1804466	271	-	.	ID=scaffold30|size1839819:hsp:10650:3.12.0.17;Parent=scaffold30|size1839819:hit:6034:3.12.0.17;Target=jgi|Fracy1|194739|e_gw1.22.102.1 1 132 +;Gap=M396
scaffold30|size1839819	blastx	protein_match	1792935	1793186	231	-	.	ID=scaffold30|size1839819:hit:6035:3.12.0.17;Name=jgi|Thaoce1|80730|rna14441;score=231
scaffold30|size1839819	blastx	match_part	1792935	1793186	231	-	.	ID=scaffold30|size1839819:hsp:10651:3.12.0.17;Parent=scaffold30|size1839819:hit:6035:3.12.0.17;Target=jgi|Thaoce1|80730|rna14441 18 101 +;Gap=M252
scaffold30|size1839819	blastx	protein_match	1794187	1794513	222	-	.	ID=scaffold30|size1839819:hit:6036:3.12.0.17;Name=jgi|Thaoce1|94110|rna7533;score=222
scaffold30|size1839819	blastx	match_part	1794187	1794513	222	-	.	ID=scaffold30|size1839819:hsp:10652:3.12.0.17;Parent=scaffold30|size1839819:hit:6036:3.12.0.17;Target=jgi|Thaoce1|94110|rna7533 89 197 +;Gap=M327
scaffold30|size1839819	blastx	protein_match	1793818	1793988	118	-	.	ID=scaffold30|size1839819:hit:6037:3.12.0.17;Name=jgi|Fracy1|238559|fgenesh2_pg.5_%2523_1063;score=118
scaffold30|size1839819	blastx	match_part	1793818	1793988	118	-	.	ID=scaffold30|size1839819:hsp:10653:3.12.0.17;Parent=scaffold30|size1839819:hit:6037:3.12.0.17;Target=jgi|Fracy1|238559|fgenesh2_pg.5_%252523_1063 50 106 +;Gap=M171
scaffold30|size1839819	blastx	protein_match	1793607	1805061	148	-	.	ID=scaffold30|size1839819:hit:6038:3.12.0.17;Name=jgi|Thaoce1|97451|rna5617;score=148
scaffold30|size1839819	blastx	match_part	1804570	1805061	144	-	.	ID=scaffold30|size1839819:hsp:10654:3.12.0.17;Parent=scaffold30|size1839819:hit:6038:3.12.0.17;Target=jgi|Thaoce1|97451|rna5617 181 347 +;Gap=M492
scaffold30|size1839819	blastx	match_part	1804014	1804571	374	-	.	ID=scaffold30|size1839819:hsp:10655:3.12.0.17;Parent=scaffold30|size1839819:hit:6038:3.12.0.17;Target=jgi|Thaoce1|97451|rna5617 355 540 +;Gap=M558
scaffold30|size1839819	blastx	match_part	1793791	1794534	583	-	.	ID=scaffold30|size1839819:hsp:10656:3.12.0.17;Parent=scaffold30|size1839819:hit:6038:3.12.0.17;Target=jgi|Thaoce1|97451|rna5617 686 935 +;Gap=M744
scaffold30|size1839819	blastx	match_part	1793607	1793789	148	-	.	ID=scaffold30|size1839819:hsp:10657:3.12.0.17;Parent=scaffold30|size1839819:hit:6038:3.12.0.17;Target=jgi|Thaoce1|97451|rna5617 936 996 +;Gap=M183
scaffold30|size1839819	blastx	protein_match	1804014	1805494	516	-	.	ID=scaffold30|size1839819:hit:6039:3.12.0.17;Name=jgi|Phatr2|45390|estExt_fgenesh1_pg.C_chr_70005;score=516
scaffold30|size1839819	blastx	match_part	1804979	1805494	203	-	.	ID=scaffold30|size1839819:hsp:10658:3.12.0.17;Parent=scaffold30|size1839819:hit:6039:3.12.0.17;Target=jgi|Phatr2|45390|estExt_fgenesh1_pg.C_chr_70005 336 498 +;Gap=M516
scaffold30|size1839819	blastx	match_part	1804612	1804998	169	-	.	ID=scaffold30|size1839819:hsp:10659:3.12.0.17;Parent=scaffold30|size1839819:hit:6039:3.12.0.17;Target=jgi|Phatr2|45390|estExt_fgenesh1_pg.C_chr_70005 492 625 +;Gap=M387
scaffold30|size1839819	blastx	match_part	1804014	1804604	516	-	.	ID=scaffold30|size1839819:hsp:10660:3.12.0.17;Parent=scaffold30|size1839819:hit:6039:3.12.0.17;Target=jgi|Phatr2|45390|estExt_fgenesh1_pg.C_chr_70005 631 827 +;Gap=M591
scaffold30|size1839819	blastx	protein_match	1804014	1805494	514	-	.	ID=scaffold30|size1839819:hit:6040:3.12.0.17;Name=jgi|Phatr2|47974|estExt_fgenesh1_pg.C_chr_150243;score=514
scaffold30|size1839819	blastx	match_part	1804979	1805494	208	-	.	ID=scaffold30|size1839819:hsp:10661:3.12.0.17;Parent=scaffold30|size1839819:hit:6040:3.12.0.17;Target=jgi|Phatr2|47974|estExt_fgenesh1_pg.C_chr_150243 308 470 +;Gap=M516
scaffold30|size1839819	blastx	match_part	1804612	1804980	166	-	.	ID=scaffold30|size1839819:hsp:10662:3.12.0.17;Parent=scaffold30|size1839819:hit:6040:3.12.0.17;Target=jgi|Phatr2|47974|estExt_fgenesh1_pg.C_chr_150243 470 593 +;Gap=M369
scaffold30|size1839819	blastx	match_part	1804014	1804604	514	-	.	ID=scaffold30|size1839819:hsp:10663:3.12.0.17;Parent=scaffold30|size1839819:hit:6040:3.12.0.17;Target=jgi|Phatr2|47974|estExt_fgenesh1_pg.C_chr_150243 599 795 +;Gap=M591
scaffold30|size1839819	blastx	protein_match	1804014	1805797	505	-	.	ID=scaffold30|size1839819:hit:6041:3.12.0.17;Name=jgi|Phatr2|54883|estExt_Phatr1_ua_kg.C_chr_170001;score=505
scaffold30|size1839819	blastx	match_part	1804979	1805797	194	-	.	ID=scaffold30|size1839819:hsp:10664:3.12.0.17;Parent=scaffold30|size1839819:hit:6041:3.12.0.17;Target=jgi|Phatr2|54883|estExt_Phatr1_ua_kg.C_chr_170001 301 543 +;Gap=M819
scaffold30|size1839819	blastx	match_part	1804612	1804980	166	-	.	ID=scaffold30|size1839819:hsp:10665:3.12.0.17;Parent=scaffold30|size1839819:hit:6041:3.12.0.17;Target=jgi|Phatr2|54883|estExt_Phatr1_ua_kg.C_chr_170001 543 670 +;Gap=M369
scaffold30|size1839819	blastx	match_part	1804014	1804604	505	-	.	ID=scaffold30|size1839819:hsp:10666:3.12.0.17;Parent=scaffold30|size1839819:hit:6041:3.12.0.17;Target=jgi|Phatr2|54883|estExt_Phatr1_ua_kg.C_chr_170001 676 872 +;Gap=M591
scaffold30|size1839819	blastx	protein_match	1804014	1805494	511	-	.	ID=scaffold30|size1839819:hit:6042:3.12.0.17;Name=jgi|Phatr2|37902|fgenesh1_pg.C_chr_14000144;score=511
scaffold30|size1839819	blastx	match_part	1804979	1805494	210	-	.	ID=scaffold30|size1839819:hsp:10667:3.12.0.17;Parent=scaffold30|size1839819:hit:6042:3.12.0.17;Target=jgi|Phatr2|37902|fgenesh1_pg.C_chr_14000144 279 441 +;Gap=M516
scaffold30|size1839819	blastx	match_part	1804612	1805088	164	-	.	ID=scaffold30|size1839819:hsp:10668:3.12.0.17;Parent=scaffold30|size1839819:hit:6042:3.12.0.17;Target=jgi|Phatr2|37902|fgenesh1_pg.C_chr_14000144 407 568 +;Gap=M477
scaffold30|size1839819	blastx	match_part	1804014	1804604	511	-	.	ID=scaffold30|size1839819:hsp:10669:3.12.0.17;Parent=scaffold30|size1839819:hit:6042:3.12.0.17;Target=jgi|Phatr2|37902|fgenesh1_pg.C_chr_14000144 574 770 +;Gap=M591
scaffold30|size1839819	blastx	protein_match	1804029	1805809	443	-	.	ID=scaffold30|size1839819:hit:6043:3.12.0.17;Name=jgi|Fracy1|250919|fgenesh2_pg.33_%2523_85;score=443
scaffold30|size1839819	blastx	match_part	1804979	1805809	169	-	.	ID=scaffold30|size1839819:hsp:10670:3.12.0.17;Parent=scaffold30|size1839819:hit:6043:3.12.0.17;Target=jgi|Fracy1|250919|fgenesh2_pg.33_%252523_85 365 596 +;Gap=M831
scaffold30|size1839819	blastx	match_part	1804606	1804980	194	-	.	ID=scaffold30|size1839819:hsp:10671:3.12.0.17;Parent=scaffold30|size1839819:hit:6043:3.12.0.17;Target=jgi|Fracy1|250919|fgenesh2_pg.33_%252523_85 596 725 +;Gap=M375
scaffold30|size1839819	blastx	match_part	1804029	1804649	443	-	.	ID=scaffold30|size1839819:hsp:10672:3.12.0.17;Parent=scaffold30|size1839819:hit:6043:3.12.0.17;Target=jgi|Fracy1|250919|fgenesh2_pg.33_%252523_85 714 920 +;Gap=M621
scaffold30|size1839819	blastx	protein_match	1804017	1805494	395	-	.	ID=scaffold30|size1839819:hit:6044:3.12.0.17;Name=jgi|Thaps3|8235|fgenesh1_pg.C_chr_10000005;score=395
scaffold30|size1839819	blastx	match_part	1804994	1805494	165	-	.	ID=scaffold30|size1839819:hsp:10673:3.12.0.17;Parent=scaffold30|size1839819:hit:6044:3.12.0.17;Target=jgi|Thaps3|8235|fgenesh1_pg.C_chr_10000005 202 370 +;Gap=M501
scaffold30|size1839819	blastx	match_part	1804606	1805061	125	-	.	ID=scaffold30|size1839819:hsp:10674:3.12.0.17;Parent=scaffold30|size1839819:hit:6044:3.12.0.17;Target=jgi|Thaps3|8235|fgenesh1_pg.C_chr_10000005 348 499 +;Gap=M456
scaffold30|size1839819	blastx	match_part	1804017	1804607	395	-	.	ID=scaffold30|size1839819:hsp:10675:3.12.0.17;Parent=scaffold30|size1839819:hit:6044:3.12.0.17;Target=jgi|Thaps3|8235|fgenesh1_pg.C_chr_10000005 502 697 +;Gap=M591
scaffold30|size1839819	blastx	protein_match	1804017	1805494	398	-	.	ID=scaffold30|size1839819:hit:6045:3.12.0.17;Name=jgi|Thaps3|25771|estExt_fgenesh1_pg.C_chr_220235;score=398
scaffold30|size1839819	blastx	match_part	1804994	1805494	151	-	.	ID=scaffold30|size1839819:hsp:10676:3.12.0.17;Parent=scaffold30|size1839819:hit:6045:3.12.0.17;Target=jgi|Thaps3|25771|estExt_fgenesh1_pg.C_chr_220235 241 409 +;Gap=M501
scaffold30|size1839819	blastx	match_part	1804585	1805061	122	-	.	ID=scaffold30|size1839819:hsp:10677:3.12.0.17;Parent=scaffold30|size1839819:hit:6045:3.12.0.17;Target=jgi|Thaps3|25771|estExt_fgenesh1_pg.C_chr_220235 387 545 +;Gap=M477
scaffold30|size1839819	blastx	match_part	1804017	1804607	398	-	.	ID=scaffold30|size1839819:hsp:10678:3.12.0.17;Parent=scaffold30|size1839819:hit:6045:3.12.0.17;Target=jgi|Thaps3|25771|estExt_fgenesh1_pg.C_chr_220235 541 736 +;Gap=M591
scaffold30|size1839819	blastx	protein_match	1804029	1805383	454	-	.	ID=scaffold30|size1839819:hit:6046:3.12.0.17;Name=jgi|Fracy1|231764|fgenesh2_pm.165_%2523_1;score=454
scaffold30|size1839819	blastx	match_part	1804997	1805383	120	-	.	ID=scaffold30|size1839819:hsp:10679:3.12.0.17;Parent=scaffold30|size1839819:hit:6046:3.12.0.17;Target=jgi|Fracy1|231764|fgenesh2_pm.165_%252523_1 1 131 +;Gap=M387
scaffold30|size1839819	blastx	match_part	1804029	1804649	454	-	.	ID=scaffold30|size1839819:hsp:10680:3.12.0.17;Parent=scaffold30|size1839819:hit:6046:3.12.0.17;Target=jgi|Fracy1|231764|fgenesh2_pm.165_%252523_1 221 427 +;Gap=M621
scaffold30|size1839819	blastx	protein_match	1791086	1810122	313	+	.	ID=scaffold30|size1839819:hit:6047:3.12.0.17;Name=jgi|Thaoce1|100813|rna16457;score=313
scaffold30|size1839819	blastx	match_part	1791086	1791517	313	+	.	ID=scaffold30|size1839819:hsp:10681:3.12.0.17;Parent=scaffold30|size1839819:hit:6047:3.12.0.17;Target=jgi|Thaoce1|100813|rna16457 4 140 +;Gap=M432
scaffold30|size1839819	blastx	match_part	1791493	1791681	118	+	.	ID=scaffold30|size1839819:hsp:10682:3.12.0.17;Parent=scaffold30|size1839819:hit:6047:3.12.0.17;Target=jgi|Thaoce1|100813|rna16457 132 192 +;Gap=M189
scaffold30|size1839819	blastx	match_part	1799884	1800225	295	+	.	ID=scaffold30|size1839819:hsp:10683:3.12.0.17;Parent=scaffold30|size1839819:hit:6047:3.12.0.17;Target=jgi|Thaoce1|100813|rna16457 75 186 +;Gap=M342
scaffold30|size1839819	blastx	match_part	1800186	1800797	161	+	.	ID=scaffold30|size1839819:hsp:10684:3.12.0.17;Parent=scaffold30|size1839819:hit:6047:3.12.0.17;Target=jgi|Thaoce1|100813|rna16457 174 384 +;Gap=M612
scaffold30|size1839819	blastx	match_part	1809184	1809612	179	+	.	ID=scaffold30|size1839819:hsp:10685:3.12.0.17;Parent=scaffold30|size1839819:hit:6047:3.12.0.17;Target=jgi|Thaoce1|100813|rna16457 270 418 +;Gap=M429
scaffold30|size1839819	blastx	match_part	1809892	1810122	128	+	.	ID=scaffold30|size1839819:hsp:10686:3.12.0.17;Parent=scaffold30|size1839819:hit:6047:3.12.0.17;Target=jgi|Thaoce1|100813|rna16457 486 563 +;Gap=M231
scaffold30|size1839819	blastx	protein_match	1794124	1804481	267	-	.	ID=scaffold30|size1839819:hit:6048:3.12.0.17;Name=jgi|Fracy1|237209|fgenesh2_pg.4_%2523_757;score=267
scaffold30|size1839819	blastx	match_part	1804071	1804481	316	-	.	ID=scaffold30|size1839819:hsp:10687:3.12.0.17;Parent=scaffold30|size1839819:hit:6048:3.12.0.17;Target=jgi|Fracy1|237209|fgenesh2_pg.4_%252523_757 52 190 +;Gap=M411
scaffold30|size1839819	blastx	match_part	1794124	1794510	267	-	.	ID=scaffold30|size1839819:hsp:10688:3.12.0.17;Parent=scaffold30|size1839819:hit:6048:3.12.0.17;Target=jgi|Fracy1|237209|fgenesh2_pg.4_%252523_757 401 533 +;Gap=M387
scaffold30|size1839819	blastx	protein_match	1804179	1805034	266	-	.	ID=scaffold30|size1839819:hit:6049:3.12.0.17;Name=jgi|Fracy1|195892|e_gw1.26.36.1;score=266
scaffold30|size1839819	blastx	match_part	1804540	1805034	192	-	.	ID=scaffold30|size1839819:hsp:10689:3.12.0.17;Parent=scaffold30|size1839819:hit:6049:3.12.0.17;Target=jgi|Fracy1|195892|e_gw1.26.36.1 13 186 +;Gap=M495
scaffold30|size1839819	blastx	match_part	1804179	1804496	266	-	.	ID=scaffold30|size1839819:hsp:10690:3.12.0.17;Parent=scaffold30|size1839819:hit:6049:3.12.0.17;Target=jgi|Fracy1|195892|e_gw1.26.36.1 167 274 +;Gap=M318
scaffold30|size1839819	blastx	protein_match	1809958	1810271	113	+	.	ID=scaffold30|size1839819:hit:6050:3.12.0.17;Name=jgi|Thaoce1|83761|rna28311;score=113
scaffold30|size1839819	blastx	match_part	1809958	1810122	113	+	.	ID=scaffold30|size1839819:hsp:10691:3.12.0.17;Parent=scaffold30|size1839819:hit:6050:3.12.0.17;Target=jgi|Thaoce1|83761|rna28311 32 87 +;Gap=M165
scaffold30|size1839819	blastx	match_part	1810119	1810271	108	+	.	ID=scaffold30|size1839819:hsp:10692:3.12.0.17;Parent=scaffold30|size1839819:hit:6050:3.12.0.17;Target=jgi|Thaoce1|83761|rna28311 87 139 +;Gap=M153
scaffold30|size1839819	blastx	protein_match	1792821	1793753	857	-	.	ID=scaffold30|size1839819:hit:6051:3.12.0.17;Name=jgi|Thaoce1|103294|rna26631;score=857
scaffold30|size1839819	blastx	match_part	1792821	1793753	857	-	.	ID=scaffold30|size1839819:hsp:10693:3.12.0.17;Parent=scaffold30|size1839819:hit:6051:3.12.0.17;Target=jgi|Thaoce1|103294|rna26631 1 316 +;Gap=M933
scaffold30|size1839819	blastx	protein_match	1804029	1805422	411	-	.	ID=scaffold30|size1839819:hit:6052:3.12.0.17;Name=jgi|Fracy1|258517|fgenesh2_pg.153_%2523_3;score=411
scaffold30|size1839819	blastx	match_part	1804979	1805422	179	-	.	ID=scaffold30|size1839819:hsp:10694:3.12.0.17;Parent=scaffold30|size1839819:hit:6052:3.12.0.17;Target=jgi|Fracy1|258517|fgenesh2_pg.153_%252523_3 16 166 +;Gap=M444
scaffold30|size1839819	blastx	match_part	1804615	1804980	170	-	.	ID=scaffold30|size1839819:hsp:10695:3.12.0.17;Parent=scaffold30|size1839819:hit:6052:3.12.0.17;Target=jgi|Fracy1|258517|fgenesh2_pg.153_%252523_3 166 291 +;Gap=M366
scaffold30|size1839819	blastx	match_part	1804029	1804604	411	-	.	ID=scaffold30|size1839819:hsp:10696:3.12.0.17;Parent=scaffold30|size1839819:hit:6052:3.12.0.17;Target=jgi|Fracy1|258517|fgenesh2_pg.153_%252523_3 298 489 +;Gap=M576
scaffold30|size1839819	blastx	protein_match	1793685	1794510	84	-	.	ID=scaffold30|size1839819:hit:6053:3.12.0.17;Name=jgi|Thaoce1|74192|rna7898;score=84
scaffold30|size1839819	blastx	match_part	1793767	1794510	519	-	.	ID=scaffold30|size1839819:hsp:10697:3.12.0.17;Parent=scaffold30|size1839819:hit:6053:3.12.0.17;Target=jgi|Thaoce1|74192|rna7898 86 335 +;Gap=M744
scaffold30|size1839819	blastx	match_part	1793685	1793789	84	-	.	ID=scaffold30|size1839819:hsp:10698:3.12.0.17;Parent=scaffold30|size1839819:hit:6053:3.12.0.17;Target=jgi|Thaoce1|74192|rna7898 328 362 +;Gap=M105
scaffold30|size1839819	blastx	protein_match	1804029	1805383	454	-	.	ID=scaffold30|size1839819:hit:6054:3.12.0.17;Name=jgi|Fracy1|231764|fgenesh2_pm.165_%2523_1;score=454
scaffold30|size1839819	blastx	match_part	1804997	1805383	120	-	.	ID=scaffold30|size1839819:hsp:10699:3.12.0.17;Parent=scaffold30|size1839819:hit:6054:3.12.0.17;Target=jgi|Fracy1|231764|fgenesh2_pm.165_%252523_1 1 131 +;Gap=M387
scaffold30|size1839819	blastx	match_part	1804029	1804649	454	-	.	ID=scaffold30|size1839819:hsp:10700:3.12.0.17;Parent=scaffold30|size1839819:hit:6054:3.12.0.17;Target=jgi|Fracy1|231764|fgenesh2_pm.165_%252523_1 221 427 +;Gap=M621
scaffold30|size1839819	blastx	protein_match	1804029	1805383	454	-	.	ID=scaffold30|size1839819:hit:6055:3.12.0.17;Name=jgi|Fracy1|231764|fgenesh2_pm.165_%2523_1;score=454
scaffold30|size1839819	blastx	match_part	1804997	1805383	120	-	.	ID=scaffold30|size1839819:hsp:10701:3.12.0.17;Parent=scaffold30|size1839819:hit:6055:3.12.0.17;Target=jgi|Fracy1|231764|fgenesh2_pm.165_%252523_1 1 131 +;Gap=M387
scaffold30|size1839819	blastx	match_part	1804029	1804649	454	-	.	ID=scaffold30|size1839819:hsp:10702:3.12.0.17;Parent=scaffold30|size1839819:hit:6055:3.12.0.17;Target=jgi|Fracy1|231764|fgenesh2_pm.165_%252523_1 221 427 +;Gap=M621
scaffold30|size1839819	blastx	protein_match	1804179	1805034	266	-	.	ID=scaffold30|size1839819:hit:6056:3.12.0.17;Name=jgi|Fracy1|195892|e_gw1.26.36.1;score=266
scaffold30|size1839819	blastx	match_part	1804540	1805034	192	-	.	ID=scaffold30|size1839819:hsp:10703:3.12.0.17;Parent=scaffold30|size1839819:hit:6056:3.12.0.17;Target=jgi|Fracy1|195892|e_gw1.26.36.1 13 186 +;Gap=M495
scaffold30|size1839819	blastx	match_part	1804179	1804496	266	-	.	ID=scaffold30|size1839819:hsp:10704:3.12.0.17;Parent=scaffold30|size1839819:hit:6056:3.12.0.17;Target=jgi|Fracy1|195892|e_gw1.26.36.1 167 274 +;Gap=M318
scaffold30|size1839819	blastx	protein_match	1793028	1793264	190	-	.	ID=scaffold30|size1839819:hit:6057:3.12.0.17;Name=jgi|Thaoce1|79852|rna18616;score=190
scaffold30|size1839819	blastx	match_part	1793028	1793264	190	-	.	ID=scaffold30|size1839819:hsp:10705:3.12.0.17;Parent=scaffold30|size1839819:hit:6057:3.12.0.17;Target=jgi|Thaoce1|79852|rna18616 51 129 +;Gap=M237
scaffold30|size1839819	blastx	protein_match	1792971	1793177	167	-	.	ID=scaffold30|size1839819:hit:6058:3.12.0.17;Name=jgi|Thaoce1|73762|rna25162;score=167
scaffold30|size1839819	blastx	match_part	1792971	1793177	167	-	.	ID=scaffold30|size1839819:hsp:10706:3.12.0.17;Parent=scaffold30|size1839819:hit:6058:3.12.0.17;Target=jgi|Thaoce1|73762|rna25162 1 69 +;Gap=M207
scaffold30|size1839819	blastx	protein_match	1814980	1815639	555	+	.	ID=scaffold30|size1839819:hit:6059:3.12.0.17;Name=jgi|Fracy1|214358|estExt_Genewise1Plus.C_600011;score=555
scaffold30|size1839819	blastx	match_part	1814980	1815639	555	+	.	ID=scaffold30|size1839819:hsp:10707:3.12.0.17;Parent=scaffold30|size1839819:hit:6059:3.12.0.17;Target=jgi|Fracy1|214358|estExt_Genewise1Plus.C_600011 1 224 +;Gap=M660
scaffold30|size1839819	blastx	protein_match	1814980	1815639	552	+	.	ID=scaffold30|size1839819:hit:6060:3.12.0.17;Name=jgi|Fracy1|174036|estExt_Genewise1.C_260266;score=552
scaffold30|size1839819	blastx	match_part	1814980	1815639	552	+	.	ID=scaffold30|size1839819:hsp:10708:3.12.0.17;Parent=scaffold30|size1839819:hit:6060:3.12.0.17;Target=jgi|Fracy1|174036|estExt_Genewise1.C_260266 1 224 +;Gap=M660
scaffold30|size1839819	blastx	protein_match	1814980	1815639	552	+	.	ID=scaffold30|size1839819:hit:6061:3.12.0.17;Name=jgi|Fracy1|174036|estExt_Genewise1.C_260266;score=552
scaffold30|size1839819	blastx	match_part	1814980	1815639	552	+	.	ID=scaffold30|size1839819:hsp:10709:3.12.0.17;Parent=scaffold30|size1839819:hit:6061:3.12.0.17;Target=jgi|Fracy1|174036|estExt_Genewise1.C_260266 1 224 +;Gap=M660
scaffold30|size1839819	blastx	protein_match	1814298	1815651	101	+	.	ID=scaffold30|size1839819:hit:6062:3.12.0.17;Name=jgi|Thaps3|4612|fgenesh1_pg.C_chr_4000562;score=101
scaffold30|size1839819	blastx	match_part	1814298	1814354	101	+	.	ID=scaffold30|size1839819:hsp:10710:3.12.0.17;Parent=scaffold30|size1839819:hit:6062:3.12.0.17;Target=jgi|Thaps3|4612|fgenesh1_pg.C_chr_4000562 54 72 +;Gap=M57
scaffold30|size1839819	blastx	match_part	1814423	1814617	258	+	.	ID=scaffold30|size1839819:hsp:10711:3.12.0.17;Parent=scaffold30|size1839819:hit:6062:3.12.0.17;Target=jgi|Thaps3|4612|fgenesh1_pg.C_chr_4000562 84 153 +;Gap=M195
scaffold30|size1839819	blastx	match_part	1814746	1815651	1400	+	.	ID=scaffold30|size1839819:hsp:10712:3.12.0.17;Parent=scaffold30|size1839819:hit:6062:3.12.0.17;Target=jgi|Thaps3|4612|fgenesh1_pg.C_chr_4000562 179 480 +;Gap=M906
scaffold30|size1839819	blastx	protein_match	1814752	1815639	721	+	.	ID=scaffold30|size1839819:hit:6063:3.12.0.17;Name=jgi|Phatr2|39304|fgenesh1_pg.C_chr_19000061;score=721
scaffold30|size1839819	blastx	match_part	1814752	1815639	721	+	.	ID=scaffold30|size1839819:hsp:10713:3.12.0.17;Parent=scaffold30|size1839819:hit:6063:3.12.0.17;Target=jgi|Phatr2|39304|fgenesh1_pg.C_chr_19000061 81 384 +;Gap=M888
scaffold30|size1839819	blastx	protein_match	1814232	1815603	99	+	.	ID=scaffold30|size1839819:hit:6064:3.12.0.17;Name=jgi|Thaoce1|70931|rna9455;score=99
scaffold30|size1839819	blastx	match_part	1814232	1814354	99	+	.	ID=scaffold30|size1839819:hsp:10714:3.12.0.17;Parent=scaffold30|size1839819:hit:6064:3.12.0.17;Target=jgi|Thaoce1|70931|rna9455 20 61 +;Gap=M123
scaffold30|size1839819	blastx	match_part	1814435	1814617	160	+	.	ID=scaffold30|size1839819:hsp:10715:3.12.0.17;Parent=scaffold30|size1839819:hit:6064:3.12.0.17;Target=jgi|Thaoce1|70931|rna9455 80 146 +;Gap=M183
scaffold30|size1839819	blastx	match_part	1814758	1815603	1068	+	.	ID=scaffold30|size1839819:hsp:10716:3.12.0.17;Parent=scaffold30|size1839819:hit:6064:3.12.0.17;Target=jgi|Thaoce1|70931|rna9455 150 446 +;Gap=M846
scaffold30|size1839819	blastx	protein_match	1814980	1815639	552	+	.	ID=scaffold30|size1839819:hit:6065:3.12.0.17;Name=jgi|Fracy1|174036|estExt_Genewise1.C_260266;score=552
scaffold30|size1839819	blastx	match_part	1814980	1815639	552	+	.	ID=scaffold30|size1839819:hsp:10717:3.12.0.17;Parent=scaffold30|size1839819:hit:6065:3.12.0.17;Target=jgi|Fracy1|174036|estExt_Genewise1.C_260266 1 224 +;Gap=M660
scaffold30|size1839819	blastx	protein_match	1814980	1815639	555	+	.	ID=scaffold30|size1839819:hit:6066:3.12.0.17;Name=jgi|Fracy1|214358|estExt_Genewise1Plus.C_600011;score=555
scaffold30|size1839819	blastx	match_part	1814980	1815639	555	+	.	ID=scaffold30|size1839819:hsp:10718:3.12.0.17;Parent=scaffold30|size1839819:hit:6066:3.12.0.17;Target=jgi|Fracy1|214358|estExt_Genewise1Plus.C_600011 1 224 +;Gap=M660
scaffold30|size1839819	blastx	protein_match	1816068	1816397	420	-	.	ID=scaffold30|size1839819:hit:6067:3.12.0.17;Name=jgi|Fracy1|232008|fgenesh2_pg.1_%2523_206;score=420
scaffold30|size1839819	blastx	match_part	1816068	1816397	420	-	.	ID=scaffold30|size1839819:hsp:10719:3.12.0.17;Parent=scaffold30|size1839819:hit:6067:3.12.0.17;Target=jgi|Fracy1|232008|fgenesh2_pg.1_%252523_206 1 108 +;Gap=M330
scaffold30|size1839819	blastx	protein_match	1816080	1816421	209	-	.	ID=scaffold30|size1839819:hit:6068:3.12.0.17;Name=jgi|Fracy1|187507|e_gw1.7.757.1;score=209
scaffold30|size1839819	blastx	match_part	1816080	1816421	209	-	.	ID=scaffold30|size1839819:hsp:10720:3.12.0.17;Parent=scaffold30|size1839819:hit:6068:3.12.0.17;Target=jgi|Fracy1|187507|e_gw1.7.757.1 14 131 +;Gap=M342
scaffold30|size1839819	blastx	protein_match	1816071	1816391	205	-	.	ID=scaffold30|size1839819:hit:6069:3.12.0.17;Name=jgi|Thaoce1|84183|rna25351;score=205
scaffold30|size1839819	blastx	match_part	1816071	1816391	205	-	.	ID=scaffold30|size1839819:hsp:10721:3.12.0.17;Parent=scaffold30|size1839819:hit:6069:3.12.0.17;Target=jgi|Thaoce1|84183|rna25351 28 137 +;Gap=M321
scaffold30|size1839819	blastx	protein_match	1816077	1816382	183	-	.	ID=scaffold30|size1839819:hit:6070:3.12.0.17;Name=jgi|Phatr2|51271|estExt_fgenesh1_pm.C_chr_280011;score=183
scaffold30|size1839819	blastx	match_part	1816077	1816382	183	-	.	ID=scaffold30|size1839819:hsp:10722:3.12.0.17;Parent=scaffold30|size1839819:hit:6070:3.12.0.17;Target=jgi|Phatr2|51271|estExt_fgenesh1_pm.C_chr_280011 4 109 +;Gap=M306
scaffold30|size1839819	blastx	protein_match	1816071	1816277	145	-	.	ID=scaffold30|size1839819:hit:6071:3.12.0.17;Name=jgi|Phatr2|8154|gw1.29.118.1;score=145
scaffold30|size1839819	blastx	match_part	1816071	1816277	145	-	.	ID=scaffold30|size1839819:hsp:10723:3.12.0.17;Parent=scaffold30|size1839819:hit:6071:3.12.0.17;Target=jgi|Phatr2|8154|gw1.29.118.1 10 79 +;Gap=M207
scaffold30|size1839819	blastx	protein_match	1816068	1816397	420	-	.	ID=scaffold30|size1839819:hit:6072:3.12.0.17;Name=jgi|Fracy1|232008|fgenesh2_pg.1_%2523_206;score=420
scaffold30|size1839819	blastx	match_part	1816068	1816397	420	-	.	ID=scaffold30|size1839819:hsp:10724:3.12.0.17;Parent=scaffold30|size1839819:hit:6072:3.12.0.17;Target=jgi|Fracy1|232008|fgenesh2_pg.1_%252523_206 1 108 +;Gap=M330
scaffold30|size1839819	blastx	protein_match	1816071	1816388	239	-	.	ID=scaffold30|size1839819:hit:6073:3.12.0.17;Name=jgi|Fracy1|196314|e_gw1.27.69.1;score=239
scaffold30|size1839819	blastx	match_part	1816071	1816388	239	-	.	ID=scaffold30|size1839819:hsp:10725:3.12.0.17;Parent=scaffold30|size1839819:hit:6073:3.12.0.17;Target=jgi|Fracy1|196314|e_gw1.27.69.1 3 106 +;Gap=M318
scaffold30|size1839819	blastx	protein_match	1816071	1816385	237	-	.	ID=scaffold30|size1839819:hit:6074:3.12.0.17;Name=jgi|Fracy1|185488|e_gw1.6.979.1;score=237
scaffold30|size1839819	blastx	match_part	1816071	1816385	237	-	.	ID=scaffold30|size1839819:hsp:10726:3.12.0.17;Parent=scaffold30|size1839819:hit:6074:3.12.0.17;Target=jgi|Fracy1|185488|e_gw1.6.979.1 3 108 +;Gap=M315
scaffold30|size1839819	blastx	protein_match	1816071	1816415	202	-	.	ID=scaffold30|size1839819:hit:6075:3.12.0.17;Name=jgi|Phatr2|9400|e_gw1.1.758.1;score=202
scaffold30|size1839819	blastx	match_part	1816071	1816415	202	-	.	ID=scaffold30|size1839819:hsp:10727:3.12.0.17;Parent=scaffold30|size1839819:hit:6075:3.12.0.17;Target=jgi|Phatr2|9400|e_gw1.1.758.1 18 125 +;Gap=M345
scaffold30|size1839819	blastx	protein_match	1816077	1816268	151	-	.	ID=scaffold30|size1839819:hit:6076:3.12.0.17;Name=jgi|Fracy1|180430|e_gw1.2.1728.1;score=151
scaffold30|size1839819	blastx	match_part	1816077	1816268	151	-	.	ID=scaffold30|size1839819:hsp:10728:3.12.0.17;Parent=scaffold30|size1839819:hit:6076:3.12.0.17;Target=jgi|Fracy1|180430|e_gw1.2.1728.1 46 107 +;Gap=M192
scaffold30|size1839819	blastx	protein_match	1816077	1816259	120	-	.	ID=scaffold30|size1839819:hit:6077:3.12.0.17;Name=jgi|Thaps3|20016|gw1.8.328.1;score=120
scaffold30|size1839819	blastx	match_part	1816077	1816259	120	-	.	ID=scaffold30|size1839819:hsp:10729:3.12.0.17;Parent=scaffold30|size1839819:hit:6077:3.12.0.17;Target=jgi|Thaps3|20016|gw1.8.328.1 1 66 +;Gap=M183
scaffold30|size1839819	blastx	protein_match	1816071	1816352	247	-	.	ID=scaffold30|size1839819:hit:6078:3.12.0.17;Name=jgi|Phatr2|23489|estExt_gwp_gw1.C_chr_240066;score=247
scaffold30|size1839819	blastx	match_part	1816071	1816352	247	-	.	ID=scaffold30|size1839819:hsp:10730:3.12.0.17;Parent=scaffold30|size1839819:hit:6078:3.12.0.17;Target=jgi|Phatr2|23489|estExt_gwp_gw1.C_chr_240066 17 108 +;Gap=M282
scaffold30|size1839819	blastx	protein_match	1816071	1816385	237	-	.	ID=scaffold30|size1839819:hit:6079:3.12.0.17;Name=jgi|Fracy1|185488|e_gw1.6.979.1;score=237
scaffold30|size1839819	blastx	match_part	1816071	1816385	237	-	.	ID=scaffold30|size1839819:hsp:10731:3.12.0.17;Parent=scaffold30|size1839819:hit:6079:3.12.0.17;Target=jgi|Fracy1|185488|e_gw1.6.979.1 3 108 +;Gap=M315
scaffold30|size1839819	blastx	protein_match	1816080	1816343	171	-	.	ID=scaffold30|size1839819:hit:6080:3.12.0.17;Name=jgi|Fracy1|155131|gw1.8.475.1;score=171
scaffold30|size1839819	blastx	match_part	1816080	1816343	171	-	.	ID=scaffold30|size1839819:hsp:10732:3.12.0.17;Parent=scaffold30|size1839819:hit:6080:3.12.0.17;Target=jgi|Fracy1|155131|gw1.8.475.1 1 82 +;Gap=M264
scaffold30|size1839819	blastx	protein_match	1816077	1816286	167	-	.	ID=scaffold30|size1839819:hit:6081:3.12.0.17;Name=jgi|Fracy1|163738|gw1.34.181.1;score=167
scaffold30|size1839819	blastx	match_part	1816077	1816286	167	-	.	ID=scaffold30|size1839819:hsp:10733:3.12.0.17;Parent=scaffold30|size1839819:hit:6081:3.12.0.17;Target=jgi|Fracy1|163738|gw1.34.181.1 39 106 +;Gap=M210
scaffold30|size1839819	blastx	protein_match	1816077	1816343	166	-	.	ID=scaffold30|size1839819:hit:6082:3.12.0.17;Name=jgi|Thaps3|35200|e_gw1.6.642.1;score=166
scaffold30|size1839819	blastx	match_part	1816077	1816343	166	-	.	ID=scaffold30|size1839819:hsp:10734:3.12.0.17;Parent=scaffold30|size1839819:hit:6082:3.12.0.17;Target=jgi|Thaps3|35200|e_gw1.6.642.1 13 103 +;Gap=M267
scaffold30|size1839819	blastx	protein_match	1816071	1816352	158	-	.	ID=scaffold30|size1839819:hit:6083:3.12.0.17;Name=jgi|Thaps3|20024|gw1.3.754.1;score=158
scaffold30|size1839819	blastx	match_part	1816071	1816352	158	-	.	ID=scaffold30|size1839819:hsp:10735:3.12.0.17;Parent=scaffold30|size1839819:hit:6083:3.12.0.17;Target=jgi|Thaps3|20024|gw1.3.754.1 1 89 +;Gap=M282
scaffold30|size1839819	blastx	protein_match	1816080	1816247	137	-	.	ID=scaffold30|size1839819:hit:6084:3.12.0.17;Name=jgi|Thaps3|30976|e_gw1.1.825.1;score=137
scaffold30|size1839819	blastx	match_part	1816080	1816247	137	-	.	ID=scaffold30|size1839819:hsp:10736:3.12.0.17;Parent=scaffold30|size1839819:hit:6084:3.12.0.17;Target=jgi|Thaps3|30976|e_gw1.1.825.1 5 65 +;Gap=M168
scaffold30|size1839819	blastx	protein_match	1816068	1816397	420	-	.	ID=scaffold30|size1839819:hit:6085:3.12.0.17;Name=jgi|Fracy1|232008|fgenesh2_pg.1_%2523_206;score=420
scaffold30|size1839819	blastx	match_part	1816068	1816397	420	-	.	ID=scaffold30|size1839819:hsp:10737:3.12.0.17;Parent=scaffold30|size1839819:hit:6085:3.12.0.17;Target=jgi|Fracy1|232008|fgenesh2_pg.1_%252523_206 1 108 +;Gap=M330
scaffold30|size1839819	blastx	protein_match	1816071	1816388	239	-	.	ID=scaffold30|size1839819:hit:6086:3.12.0.17;Name=jgi|Fracy1|196314|e_gw1.27.69.1;score=239
scaffold30|size1839819	blastx	match_part	1816071	1816388	239	-	.	ID=scaffold30|size1839819:hsp:10738:3.12.0.17;Parent=scaffold30|size1839819:hit:6086:3.12.0.17;Target=jgi|Fracy1|196314|e_gw1.27.69.1 3 106 +;Gap=M318
scaffold30|size1839819	blastx	protein_match	1816071	1816415	234	-	.	ID=scaffold30|size1839819:hit:6087:3.12.0.17;Name=jgi|Thaps3|37911|e_gw1.17.119.1;score=234
scaffold30|size1839819	blastx	match_part	1816071	1816415	234	-	.	ID=scaffold30|size1839819:hsp:10739:3.12.0.17;Parent=scaffold30|size1839819:hit:6087:3.12.0.17;Target=jgi|Thaps3|37911|e_gw1.17.119.1 17 126 +;Gap=M345
scaffold30|size1839819	blastx	protein_match	1816080	1816421	209	-	.	ID=scaffold30|size1839819:hit:6088:3.12.0.17;Name=jgi|Fracy1|187507|e_gw1.7.757.1;score=209
scaffold30|size1839819	blastx	match_part	1816080	1816421	209	-	.	ID=scaffold30|size1839819:hsp:10740:3.12.0.17;Parent=scaffold30|size1839819:hit:6088:3.12.0.17;Target=jgi|Fracy1|187507|e_gw1.7.757.1 14 131 +;Gap=M342
scaffold30|size1839819	blastx	protein_match	1816071	1816268	193	-	.	ID=scaffold30|size1839819:hit:6089:3.12.0.17;Name=jgi|Fracy1|164879|gw1.1.2200.1;score=193
scaffold30|size1839819	blastx	match_part	1816071	1816268	193	-	.	ID=scaffold30|size1839819:hsp:10741:3.12.0.17;Parent=scaffold30|size1839819:hit:6089:3.12.0.17;Target=jgi|Fracy1|164879|gw1.1.2200.1 24 89 +;Gap=M198
scaffold30|size1839819	blastx	protein_match	1816077	1816352	174	-	.	ID=scaffold30|size1839819:hit:6090:3.12.0.17;Name=jgi|Thaps3|32093|e_gw1.2.791.1;score=174
scaffold30|size1839819	blastx	match_part	1816077	1816352	174	-	.	ID=scaffold30|size1839819:hsp:10742:3.12.0.17;Parent=scaffold30|size1839819:hit:6090:3.12.0.17;Target=jgi|Thaps3|32093|e_gw1.2.791.1 15 111 +;Gap=M276
scaffold30|size1839819	blastx	protein_match	1816080	1816343	171	-	.	ID=scaffold30|size1839819:hit:6091:3.12.0.17;Name=jgi|Fracy1|155131|gw1.8.475.1;score=171
scaffold30|size1839819	blastx	match_part	1816080	1816343	171	-	.	ID=scaffold30|size1839819:hsp:10743:3.12.0.17;Parent=scaffold30|size1839819:hit:6091:3.12.0.17;Target=jgi|Fracy1|155131|gw1.8.475.1 1 82 +;Gap=M264
scaffold30|size1839819	blastx	protein_match	1816077	1816286	167	-	.	ID=scaffold30|size1839819:hit:6092:3.12.0.17;Name=jgi|Fracy1|163738|gw1.34.181.1;score=167
scaffold30|size1839819	blastx	match_part	1816077	1816286	167	-	.	ID=scaffold30|size1839819:hsp:10744:3.12.0.17;Parent=scaffold30|size1839819:hit:6092:3.12.0.17;Target=jgi|Fracy1|163738|gw1.34.181.1 39 106 +;Gap=M210
scaffold30|size1839819	blastx	protein_match	1816068	1816397	420	-	.	ID=scaffold30|size1839819:hit:6093:3.12.0.17;Name=jgi|Fracy1|234017|fgenesh2_pg.2_%2523_125;score=420
scaffold30|size1839819	blastx	match_part	1816068	1816397	420	-	.	ID=scaffold30|size1839819:hsp:10745:3.12.0.17;Parent=scaffold30|size1839819:hit:6093:3.12.0.17;Target=jgi|Fracy1|234017|fgenesh2_pg.2_%252523_125 1 108 +;Gap=M330
scaffold30|size1839819	blastx	protein_match	1816071	1816400	255	-	.	ID=scaffold30|size1839819:hit:6094:3.12.0.17;Name=jgi|Thaoce1|73327|rna17214;score=255
scaffold30|size1839819	blastx	match_part	1816071	1816400	255	-	.	ID=scaffold30|size1839819:hsp:10746:3.12.0.17;Parent=scaffold30|size1839819:hit:6094:3.12.0.17;Target=jgi|Thaoce1|73327|rna17214 9 125 +;Gap=M330
scaffold30|size1839819	blastx	protein_match	1816071	1816352	248	-	.	ID=scaffold30|size1839819:hit:6095:3.12.0.17;Name=jgi|Phatr2|30615|estExt_Genewise1.C_chr_240067;score=248
scaffold30|size1839819	blastx	match_part	1816071	1816352	248	-	.	ID=scaffold30|size1839819:hsp:10747:3.12.0.17;Parent=scaffold30|size1839819:hit:6095:3.12.0.17;Target=jgi|Phatr2|30615|estExt_Genewise1.C_chr_240067 17 108 +;Gap=M282
scaffold30|size1839819	blastx	protein_match	1816071	1816385	237	-	.	ID=scaffold30|size1839819:hit:6096:3.12.0.17;Name=jgi|Fracy1|185488|e_gw1.6.979.1;score=237
scaffold30|size1839819	blastx	match_part	1816071	1816385	237	-	.	ID=scaffold30|size1839819:hsp:10748:3.12.0.17;Parent=scaffold30|size1839819:hit:6096:3.12.0.17;Target=jgi|Fracy1|185488|e_gw1.6.979.1 3 108 +;Gap=M315
scaffold30|size1839819	blastx	protein_match	1816071	1816388	234	-	.	ID=scaffold30|size1839819:hit:6097:3.12.0.17;Name=jgi|Fracy1|197881|e_gw1.35.96.1;score=234
scaffold30|size1839819	blastx	match_part	1816071	1816388	234	-	.	ID=scaffold30|size1839819:hsp:10749:3.12.0.17;Parent=scaffold30|size1839819:hit:6097:3.12.0.17;Target=jgi|Fracy1|197881|e_gw1.35.96.1 3 106 +;Gap=M318
scaffold30|size1839819	blastx	protein_match	1816071	1816361	222	-	.	ID=scaffold30|size1839819:hit:6098:3.12.0.17;Name=jgi|Thaps3|34864|e_gw1.6.639.1;score=222
scaffold30|size1839819	blastx	match_part	1816071	1816361	222	-	.	ID=scaffold30|size1839819:hsp:10750:3.12.0.17;Parent=scaffold30|size1839819:hit:6098:3.12.0.17;Target=jgi|Thaps3|34864|e_gw1.6.639.1 6 97 +;Gap=M291
scaffold30|size1839819	blastx	protein_match	1816071	1816268	193	-	.	ID=scaffold30|size1839819:hit:6099:3.12.0.17;Name=jgi|Fracy1|164879|gw1.1.2200.1;score=193
scaffold30|size1839819	blastx	match_part	1816071	1816268	193	-	.	ID=scaffold30|size1839819:hsp:10751:3.12.0.17;Parent=scaffold30|size1839819:hit:6099:3.12.0.17;Target=jgi|Fracy1|164879|gw1.1.2200.1 24 89 +;Gap=M198
scaffold30|size1839819	blastx	protein_match	1816077	1816400	186	-	.	ID=scaffold30|size1839819:hit:6100:3.12.0.17;Name=jgi|Fracy1|172528|estExt_Genewise1.C_140250;score=186
scaffold30|size1839819	blastx	match_part	1816077	1816400	186	-	.	ID=scaffold30|size1839819:hsp:10752:3.12.0.17;Parent=scaffold30|size1839819:hit:6100:3.12.0.17;Target=jgi|Fracy1|172528|estExt_Genewise1.C_140250 2 109 +;Gap=M324
scaffold30|size1839819	blastx	protein_match	1816080	1816268	184	-	.	ID=scaffold30|size1839819:hit:6101:3.12.0.17;Name=jgi|Fracy1|145208|gw1.71.27.1;score=184
scaffold30|size1839819	blastx	match_part	1816080	1816268	184	-	.	ID=scaffold30|size1839819:hsp:10753:3.12.0.17;Parent=scaffold30|size1839819:hit:6101:3.12.0.17;Target=jgi|Fracy1|145208|gw1.71.27.1 24 86 +;Gap=M189
scaffold30|size1839819	blastx	protein_match	1816068	1816415	180	-	.	ID=scaffold30|size1839819:hit:6102:3.12.0.17;Name=jgi|Phatr2|12088|e_gw1.7.327.1;score=180
scaffold30|size1839819	blastx	match_part	1816068	1816415	180	-	.	ID=scaffold30|size1839819:hsp:10754:3.12.0.17;Parent=scaffold30|size1839819:hit:6102:3.12.0.17;Target=jgi|Phatr2|12088|e_gw1.7.327.1 20 129 +;Gap=M348
scaffold30|size1839819	blastx	protein_match	1816071	1816232	118	-	.	ID=scaffold30|size1839819:hit:6103:3.12.0.17;Name=jgi|Thaoce1|74187|rna1887;score=118
scaffold30|size1839819	blastx	match_part	1816071	1816232	118	-	.	ID=scaffold30|size1839819:hsp:10755:3.12.0.17;Parent=scaffold30|size1839819:hit:6103:3.12.0.17;Target=jgi|Thaoce1|74187|rna1887 37 91 +;Gap=M162
scaffold30|size1839819	blastx	protein_match	1816068	1816622	470	-	.	ID=scaffold30|size1839819:hit:6104:3.12.0.17;Name=jgi|Phatr2|19690|estExt_gwp_gw1.C_chr_60175;score=470
scaffold30|size1839819	blastx	match_part	1816068	1816622	470	-	.	ID=scaffold30|size1839819:hsp:10756:3.12.0.17;Parent=scaffold30|size1839819:hit:6104:3.12.0.17;Target=jgi|Phatr2|19690|estExt_gwp_gw1.C_chr_60175 1 173 +;Gap=M555
scaffold30|size1839819	blastx	protein_match	1816071	1816394	249	-	.	ID=scaffold30|size1839819:hit:6105:3.12.0.17;Name=jgi|Fracy1|233253|fgenesh2_pg.1_%2523_1451;score=249
scaffold30|size1839819	blastx	match_part	1816071	1816394	249	-	.	ID=scaffold30|size1839819:hsp:10757:3.12.0.17;Parent=scaffold30|size1839819:hit:6105:3.12.0.17;Target=jgi|Fracy1|233253|fgenesh2_pg.1_%252523_1451 37 147 +;Gap=M324
scaffold30|size1839819	blastx	protein_match	1816071	1816394	249	-	.	ID=scaffold30|size1839819:hit:6106:3.12.0.17;Name=jgi|Fracy1|233253|fgenesh2_pg.1_%2523_1451;score=249
scaffold30|size1839819	blastx	match_part	1816071	1816394	249	-	.	ID=scaffold30|size1839819:hsp:10758:3.12.0.17;Parent=scaffold30|size1839819:hit:6106:3.12.0.17;Target=jgi|Fracy1|233253|fgenesh2_pg.1_%252523_1451 37 147 +;Gap=M324
scaffold30|size1839819	blastx	protein_match	1816071	1816349	243	-	.	ID=scaffold30|size1839819:hit:6107:3.12.0.17;Name=jgi|Fracy1|164129|gw1.71.76.1;score=243
scaffold30|size1839819	blastx	match_part	1816071	1816349	243	-	.	ID=scaffold30|size1839819:hsp:10759:3.12.0.17;Parent=scaffold30|size1839819:hit:6107:3.12.0.17;Target=jgi|Fracy1|164129|gw1.71.76.1 3 99 +;Gap=M279
scaffold30|size1839819	blastx	protein_match	1816080	1816421	209	-	.	ID=scaffold30|size1839819:hit:6108:3.12.0.17;Name=jgi|Fracy1|202031|e_gw1.70.35.1;score=209
scaffold30|size1839819	blastx	match_part	1816080	1816421	209	-	.	ID=scaffold30|size1839819:hsp:10760:3.12.0.17;Parent=scaffold30|size1839819:hit:6108:3.12.0.17;Target=jgi|Fracy1|202031|e_gw1.70.35.1 14 131 +;Gap=M342
scaffold30|size1839819	blastx	protein_match	1816068	1816421	450	-	.	ID=scaffold30|size1839819:hit:6109:3.12.0.17;Name=jgi|Thaps3|33855|e_gw1.4.571.1;score=450
scaffold30|size1839819	blastx	match_part	1816068	1816421	450	-	.	ID=scaffold30|size1839819:hsp:10761:3.12.0.17;Parent=scaffold30|size1839819:hit:6109:3.12.0.17;Target=jgi|Thaps3|33855|e_gw1.4.571.1 1 116 +;Gap=M354
scaffold30|size1839819	blastx	protein_match	1816071	1816385	213	-	.	ID=scaffold30|size1839819:hit:6110:3.12.0.17;Name=jgi|Thaoce1|74259|rna5235;score=213
scaffold30|size1839819	blastx	match_part	1816071	1816385	213	-	.	ID=scaffold30|size1839819:hsp:10762:3.12.0.17;Parent=scaffold30|size1839819:hit:6110:3.12.0.17;Target=jgi|Thaoce1|74259|rna5235 23 128 +;Gap=M315
scaffold30|size1839819	blastx	protein_match	1816068	1816415	180	-	.	ID=scaffold30|size1839819:hit:6111:3.12.0.17;Name=jgi|Phatr2|6282|gw1.32.24.1;score=180
scaffold30|size1839819	blastx	match_part	1816068	1816415	180	-	.	ID=scaffold30|size1839819:hsp:10763:3.12.0.17;Parent=scaffold30|size1839819:hit:6111:3.12.0.17;Target=jgi|Phatr2|6282|gw1.32.24.1 20 129 +;Gap=M348
scaffold30|size1839819	blastx	protein_match	1816080	1816343	171	-	.	ID=scaffold30|size1839819:hit:6112:3.12.0.17;Name=jgi|Fracy1|155131|gw1.8.475.1;score=171
scaffold30|size1839819	blastx	match_part	1816080	1816343	171	-	.	ID=scaffold30|size1839819:hsp:10764:3.12.0.17;Parent=scaffold30|size1839819:hit:6112:3.12.0.17;Target=jgi|Fracy1|155131|gw1.8.475.1 1 82 +;Gap=M264
scaffold30|size1839819	blastx	protein_match	1816077	1816268	151	-	.	ID=scaffold30|size1839819:hit:6113:3.12.0.17;Name=jgi|Fracy1|180430|e_gw1.2.1728.1;score=151
scaffold30|size1839819	blastx	match_part	1816077	1816268	151	-	.	ID=scaffold30|size1839819:hsp:10765:3.12.0.17;Parent=scaffold30|size1839819:hit:6113:3.12.0.17;Target=jgi|Fracy1|180430|e_gw1.2.1728.1 46 107 +;Gap=M192
scaffold30|size1839819	blastx	protein_match	1816071	1816388	239	-	.	ID=scaffold30|size1839819:hit:6114:3.12.0.17;Name=jgi|Fracy1|196314|e_gw1.27.69.1;score=239
scaffold30|size1839819	blastx	match_part	1816071	1816388	239	-	.	ID=scaffold30|size1839819:hsp:10766:3.12.0.17;Parent=scaffold30|size1839819:hit:6114:3.12.0.17;Target=jgi|Fracy1|196314|e_gw1.27.69.1 3 106 +;Gap=M318
scaffold30|size1839819	blastx	protein_match	1816080	1816343	191	-	.	ID=scaffold30|size1839819:hit:6115:3.12.0.17;Name=jgi|Phatr2|7626|gw1.12.280.1;score=191
scaffold30|size1839819	blastx	match_part	1816080	1816343	191	-	.	ID=scaffold30|size1839819:hsp:10767:3.12.0.17;Parent=scaffold30|size1839819:hit:6115:3.12.0.17;Target=jgi|Phatr2|7626|gw1.12.280.1 8 89 +;Gap=M264
scaffold30|size1839819	blastx	protein_match	1816071	1816355	184	-	.	ID=scaffold30|size1839819:hit:6116:3.12.0.17;Name=jgi|Thaps3|34265|e_gw1.5.555.1;score=184
scaffold30|size1839819	blastx	match_part	1816071	1816355	184	-	.	ID=scaffold30|size1839819:hsp:10768:3.12.0.17;Parent=scaffold30|size1839819:hit:6116:3.12.0.17;Target=jgi|Thaps3|34265|e_gw1.5.555.1 15 111 +;Gap=M285
scaffold30|size1839819	blastx	protein_match	1816077	1816286	167	-	.	ID=scaffold30|size1839819:hit:6117:3.12.0.17;Name=jgi|Fracy1|204287|e_gw1.112.23.1;score=167
scaffold30|size1839819	blastx	match_part	1816077	1816286	167	-	.	ID=scaffold30|size1839819:hsp:10769:3.12.0.17;Parent=scaffold30|size1839819:hit:6117:3.12.0.17;Target=jgi|Fracy1|204287|e_gw1.112.23.1 54 121 +;Gap=M210
scaffold30|size1839819	blastx	protein_match	1816077	1816268	151	-	.	ID=scaffold30|size1839819:hit:6118:3.12.0.17;Name=jgi|Fracy1|180430|e_gw1.2.1728.1;score=151
scaffold30|size1839819	blastx	match_part	1816077	1816268	151	-	.	ID=scaffold30|size1839819:hsp:10770:3.12.0.17;Parent=scaffold30|size1839819:hit:6118:3.12.0.17;Target=jgi|Fracy1|180430|e_gw1.2.1728.1 46 107 +;Gap=M192
scaffold30|size1839819	blastx	protein_match	1816068	1816397	420	-	.	ID=scaffold30|size1839819:hit:6119:3.12.0.17;Name=jgi|Fracy1|234017|fgenesh2_pg.2_%2523_125;score=420
scaffold30|size1839819	blastx	match_part	1816068	1816397	420	-	.	ID=scaffold30|size1839819:hsp:10771:3.12.0.17;Parent=scaffold30|size1839819:hit:6119:3.12.0.17;Target=jgi|Fracy1|234017|fgenesh2_pg.2_%252523_125 1 108 +;Gap=M330
scaffold30|size1839819	blastx	protein_match	1816071	1816385	212	-	.	ID=scaffold30|size1839819:hit:6120:3.12.0.17;Name=jgi|Thaps3|41658|estExt_gwp_gw1.C_chr_80337;score=212
scaffold30|size1839819	blastx	match_part	1816071	1816385	212	-	.	ID=scaffold30|size1839819:hsp:10772:3.12.0.17;Parent=scaffold30|size1839819:hit:6120:3.12.0.17;Target=jgi|Thaps3|41658|estExt_gwp_gw1.C_chr_80337 3 108 +;Gap=M315
scaffold30|size1839819	blastx	protein_match	1816071	1816409	206	-	.	ID=scaffold30|size1839819:hit:6121:3.12.0.17;Name=jgi|Phatr2|12254|e_gw1.8.239.1;score=206
scaffold30|size1839819	blastx	match_part	1816071	1816409	206	-	.	ID=scaffold30|size1839819:hsp:10773:3.12.0.17;Parent=scaffold30|size1839819:hit:6121:3.12.0.17;Target=jgi|Phatr2|12254|e_gw1.8.239.1 6 111 +;Gap=M339
scaffold30|size1839819	blastx	protein_match	1816071	1816268	193	-	.	ID=scaffold30|size1839819:hit:6122:3.12.0.17;Name=jgi|Fracy1|164879|gw1.1.2200.1;score=193
scaffold30|size1839819	blastx	match_part	1816071	1816268	193	-	.	ID=scaffold30|size1839819:hsp:10774:3.12.0.17;Parent=scaffold30|size1839819:hit:6122:3.12.0.17;Target=jgi|Fracy1|164879|gw1.1.2200.1 24 89 +;Gap=M198
scaffold30|size1839819	blastx	protein_match	1816077	1816400	186	-	.	ID=scaffold30|size1839819:hit:6123:3.12.0.17;Name=jgi|Fracy1|172528|estExt_Genewise1.C_140250;score=186
scaffold30|size1839819	blastx	match_part	1816077	1816400	186	-	.	ID=scaffold30|size1839819:hsp:10775:3.12.0.17;Parent=scaffold30|size1839819:hit:6123:3.12.0.17;Target=jgi|Fracy1|172528|estExt_Genewise1.C_140250 2 109 +;Gap=M324
scaffold30|size1839819	blastx	protein_match	1816077	1816400	186	-	.	ID=scaffold30|size1839819:hit:6124:3.12.0.17;Name=jgi|Fracy1|172528|estExt_Genewise1.C_140250;score=186
scaffold30|size1839819	blastx	match_part	1816077	1816400	186	-	.	ID=scaffold30|size1839819:hsp:10776:3.12.0.17;Parent=scaffold30|size1839819:hit:6124:3.12.0.17;Target=jgi|Fracy1|172528|estExt_Genewise1.C_140250 2 109 +;Gap=M324
scaffold30|size1839819	blastx	protein_match	1816077	1816286	167	-	.	ID=scaffold30|size1839819:hit:6125:3.12.0.17;Name=jgi|Fracy1|163738|gw1.34.181.1;score=167
scaffold30|size1839819	blastx	match_part	1816077	1816286	167	-	.	ID=scaffold30|size1839819:hsp:10777:3.12.0.17;Parent=scaffold30|size1839819:hit:6125:3.12.0.17;Target=jgi|Fracy1|163738|gw1.34.181.1 39 106 +;Gap=M210
scaffold30|size1839819	blastx	protein_match	1816080	1816343	151	-	.	ID=scaffold30|size1839819:hit:6126:3.12.0.17;Name=jgi|Thaps3|37367|e_gw1.14.291.1;score=151
scaffold30|size1839819	blastx	match_part	1816080	1816343	151	-	.	ID=scaffold30|size1839819:hsp:10778:3.12.0.17;Parent=scaffold30|size1839819:hit:6126:3.12.0.17;Target=jgi|Thaps3|37367|e_gw1.14.291.1 12 93 +;Gap=M264
scaffold30|size1839819	blastx	protein_match	1816071	1816394	249	-	.	ID=scaffold30|size1839819:hit:6127:3.12.0.17;Name=jgi|Fracy1|233253|fgenesh2_pg.1_%2523_1451;score=249
scaffold30|size1839819	blastx	match_part	1816071	1816394	249	-	.	ID=scaffold30|size1839819:hsp:10779:3.12.0.17;Parent=scaffold30|size1839819:hit:6127:3.12.0.17;Target=jgi|Fracy1|233253|fgenesh2_pg.1_%252523_1451 37 147 +;Gap=M324
scaffold30|size1839819	blastx	protein_match	1816080	1816421	209	-	.	ID=scaffold30|size1839819:hit:6128:3.12.0.17;Name=jgi|Fracy1|187507|e_gw1.7.757.1;score=209
scaffold30|size1839819	blastx	match_part	1816080	1816421	209	-	.	ID=scaffold30|size1839819:hsp:10780:3.12.0.17;Parent=scaffold30|size1839819:hit:6128:3.12.0.17;Target=jgi|Fracy1|187507|e_gw1.7.757.1 14 131 +;Gap=M342
scaffold30|size1839819	blastx	protein_match	1816068	1816343	191	-	.	ID=scaffold30|size1839819:hit:6129:3.12.0.17;Name=jgi|Thaoce1|91202|rna21289;score=191
scaffold30|size1839819	blastx	match_part	1816068	1816343	191	-	.	ID=scaffold30|size1839819:hsp:10781:3.12.0.17;Parent=scaffold30|size1839819:hit:6129:3.12.0.17;Target=jgi|Thaoce1|91202|rna21289 73 165 +;Gap=M276
scaffold30|size1839819	blastx	protein_match	1816071	1816415	182	-	.	ID=scaffold30|size1839819:hit:6130:3.12.0.17;Name=jgi|Thaps3|18469|gw1.4.559.1;score=182
scaffold30|size1839819	blastx	match_part	1816071	1816415	182	-	.	ID=scaffold30|size1839819:hsp:10782:3.12.0.17;Parent=scaffold30|size1839819:hit:6130:3.12.0.17;Target=jgi|Thaps3|18469|gw1.4.559.1 16 124 +;Gap=M345
scaffold30|size1839819	blastx	protein_match	1816080	1816268	174	-	.	ID=scaffold30|size1839819:hit:6131:3.12.0.17;Name=jgi|Phatr2|16960|e_gw1.30.74.1;score=174
scaffold30|size1839819	blastx	match_part	1816080	1816268	174	-	.	ID=scaffold30|size1839819:hsp:10783:3.12.0.17;Parent=scaffold30|size1839819:hit:6131:3.12.0.17;Target=jgi|Phatr2|16960|e_gw1.30.74.1 19 81 +;Gap=M189
scaffold30|size1839819	blastx	protein_match	1816071	1816352	157	-	.	ID=scaffold30|size1839819:hit:6132:3.12.0.17;Name=jgi|Phatr2|34385|fgenesh1_pg.C_chr_5000185;score=157
scaffold30|size1839819	blastx	match_part	1816071	1816352	157	-	.	ID=scaffold30|size1839819:hsp:10784:3.12.0.17;Parent=scaffold30|size1839819:hit:6132:3.12.0.17;Target=jgi|Phatr2|34385|fgenesh1_pg.C_chr_5000185 34 124 +;Gap=M282
scaffold30|size1839819	blastx	protein_match	1828854	1831117	1206	+	.	ID=scaffold30|size1839819:hit:6133:3.12.0.17;Name=jgi|Thaoce1|84134|rna4914;score=1206
scaffold30|size1839819	blastx	match_part	1828854	1830878	1206	+	.	ID=scaffold30|size1839819:hsp:10785:3.12.0.17;Parent=scaffold30|size1839819:hit:6133:3.12.0.17;Target=jgi|Thaoce1|84134|rna4914 371 999 +;Gap=M2025
scaffold30|size1839819	blastx	match_part	1829949	1830644	290	+	.	ID=scaffold30|size1839819:hsp:10786:3.12.0.17;Parent=scaffold30|size1839819:hit:6133:3.12.0.17;Target=jgi|Thaoce1|84134|rna4914 835 1064 +;Gap=M696
scaffold30|size1839819	blastx	match_part	1830381	1830887	199	+	.	ID=scaffold30|size1839819:hsp:10787:3.12.0.17;Parent=scaffold30|size1839819:hit:6133:3.12.0.17;Target=jgi|Thaoce1|84134|rna4914 685 882 +;Gap=M507
scaffold30|size1839819	blastx	match_part	1830920	1831117	150	+	.	ID=scaffold30|size1839819:hsp:10788:3.12.0.17;Parent=scaffold30|size1839819:hit:6133:3.12.0.17;Target=jgi|Thaoce1|84134|rna4914 989 1050 +;Gap=M198
scaffold30|size1839819	blastx	protein_match	1829940	1830887	146	+	.	ID=scaffold30|size1839819:hit:6134:3.12.0.17;Name=jgi|Fracy1|196868|e_gw1.30.31.1;score=146
scaffold30|size1839819	blastx	match_part	1829940	1830242	146	+	.	ID=scaffold30|size1839819:hsp:10789:3.12.0.17;Parent=scaffold30|size1839819:hit:6134:3.12.0.17;Target=jgi|Fracy1|196868|e_gw1.30.31.1 68 166 +;Gap=M303
scaffold30|size1839819	blastx	match_part	1829973	1830284	143	+	.	ID=scaffold30|size1839819:hsp:10790:3.12.0.17;Parent=scaffold30|size1839819:hit:6134:3.12.0.17;Target=jgi|Fracy1|196868|e_gw1.30.31.1 55 156 +;Gap=M312
scaffold30|size1839819	blastx	match_part	1829976	1830530	238	+	.	ID=scaffold30|size1839819:hsp:10791:3.12.0.17;Parent=scaffold30|size1839819:hit:6134:3.12.0.17;Target=jgi|Fracy1|196868|e_gw1.30.31.1 8 166 +;Gap=M555
scaffold30|size1839819	blastx	match_part	1830108	1830620	229	+	.	ID=scaffold30|size1839819:hsp:10792:3.12.0.17;Parent=scaffold30|size1839819:hit:6134:3.12.0.17;Target=jgi|Fracy1|196868|e_gw1.30.31.1 3 172 +;Gap=M513
scaffold30|size1839819	blastx	match_part	1830174	1830644	230	+	.	ID=scaffold30|size1839819:hsp:10793:3.12.0.17;Parent=scaffold30|size1839819:hit:6134:3.12.0.17;Target=jgi|Fracy1|196868|e_gw1.30.31.1 1 156 +;Gap=M471
scaffold30|size1839819	blastx	match_part	1830327	1830887	274	+	.	ID=scaffold30|size1839819:hsp:10794:3.12.0.17;Parent=scaffold30|size1839819:hit:6134:3.12.0.17;Target=jgi|Fracy1|196868|e_gw1.30.31.1 3 166 +;Gap=M561
scaffold30|size1839819	blastx	protein_match	1829940	1830887	146	+	.	ID=scaffold30|size1839819:hit:6135:3.12.0.17;Name=jgi|Fracy1|196868|e_gw1.30.31.1;score=146
scaffold30|size1839819	blastx	match_part	1829940	1830242	146	+	.	ID=scaffold30|size1839819:hsp:10795:3.12.0.17;Parent=scaffold30|size1839819:hit:6135:3.12.0.17;Target=jgi|Fracy1|196868|e_gw1.30.31.1 68 166 +;Gap=M303
scaffold30|size1839819	blastx	match_part	1829973	1830284	143	+	.	ID=scaffold30|size1839819:hsp:10796:3.12.0.17;Parent=scaffold30|size1839819:hit:6135:3.12.0.17;Target=jgi|Fracy1|196868|e_gw1.30.31.1 55 156 +;Gap=M312
scaffold30|size1839819	blastx	match_part	1829976	1830530	238	+	.	ID=scaffold30|size1839819:hsp:10797:3.12.0.17;Parent=scaffold30|size1839819:hit:6135:3.12.0.17;Target=jgi|Fracy1|196868|e_gw1.30.31.1 8 166 +;Gap=M555
scaffold30|size1839819	blastx	match_part	1830108	1830620	229	+	.	ID=scaffold30|size1839819:hsp:10798:3.12.0.17;Parent=scaffold30|size1839819:hit:6135:3.12.0.17;Target=jgi|Fracy1|196868|e_gw1.30.31.1 3 172 +;Gap=M513
scaffold30|size1839819	blastx	match_part	1830174	1830644	230	+	.	ID=scaffold30|size1839819:hsp:10799:3.12.0.17;Parent=scaffold30|size1839819:hit:6135:3.12.0.17;Target=jgi|Fracy1|196868|e_gw1.30.31.1 1 156 +;Gap=M471
scaffold30|size1839819	blastx	match_part	1830327	1830887	274	+	.	ID=scaffold30|size1839819:hsp:10800:3.12.0.17;Parent=scaffold30|size1839819:hit:6135:3.12.0.17;Target=jgi|Fracy1|196868|e_gw1.30.31.1 3 166 +;Gap=M561
scaffold30|size1839819	blastx	protein_match	1829940	1830887	146	+	.	ID=scaffold30|size1839819:hit:6136:3.12.0.17;Name=jgi|Fracy1|196868|e_gw1.30.31.1;score=146
scaffold30|size1839819	blastx	match_part	1829940	1830242	146	+	.	ID=scaffold30|size1839819:hsp:10801:3.12.0.17;Parent=scaffold30|size1839819:hit:6136:3.12.0.17;Target=jgi|Fracy1|196868|e_gw1.30.31.1 68 166 +;Gap=M303
scaffold30|size1839819	blastx	match_part	1829973	1830284	143	+	.	ID=scaffold30|size1839819:hsp:10802:3.12.0.17;Parent=scaffold30|size1839819:hit:6136:3.12.0.17;Target=jgi|Fracy1|196868|e_gw1.30.31.1 55 156 +;Gap=M312
scaffold30|size1839819	blastx	match_part	1829976	1830530	238	+	.	ID=scaffold30|size1839819:hsp:10803:3.12.0.17;Parent=scaffold30|size1839819:hit:6136:3.12.0.17;Target=jgi|Fracy1|196868|e_gw1.30.31.1 8 166 +;Gap=M555
scaffold30|size1839819	blastx	match_part	1830108	1830620	229	+	.	ID=scaffold30|size1839819:hsp:10804:3.12.0.17;Parent=scaffold30|size1839819:hit:6136:3.12.0.17;Target=jgi|Fracy1|196868|e_gw1.30.31.1 3 172 +;Gap=M513
scaffold30|size1839819	blastx	match_part	1830174	1830644	230	+	.	ID=scaffold30|size1839819:hsp:10805:3.12.0.17;Parent=scaffold30|size1839819:hit:6136:3.12.0.17;Target=jgi|Fracy1|196868|e_gw1.30.31.1 1 156 +;Gap=M471
scaffold30|size1839819	blastx	match_part	1830327	1830887	274	+	.	ID=scaffold30|size1839819:hsp:10806:3.12.0.17;Parent=scaffold30|size1839819:hit:6136:3.12.0.17;Target=jgi|Fracy1|196868|e_gw1.30.31.1 3 166 +;Gap=M561
scaffold30|size1839819	blastx	protein_match	1829832	1831117	990	+	.	ID=scaffold30|size1839819:hit:6137:3.12.0.17;Name=jgi|Thaps3|262217|thaps1_ua_kg.chr_4000227;score=990
scaffold30|size1839819	blastx	match_part	1829832	1830887	990	+	.	ID=scaffold30|size1839819:hsp:10807:3.12.0.17;Parent=scaffold30|size1839819:hit:6137:3.12.0.17;Target=jgi|Thaps3|262217|thaps1_ua_kg.chr_4000227 2 303 +;Gap=M1056
scaffold30|size1839819	blastx	match_part	1829949	1830644	276	+	.	ID=scaffold30|size1839819:hsp:10808:3.12.0.17;Parent=scaffold30|size1839819:hit:6137:3.12.0.17;Target=jgi|Thaps3|262217|thaps1_ua_kg.chr_4000227 136 365 +;Gap=M696
scaffold30|size1839819	blastx	match_part	1830974	1831117	188	+	.	ID=scaffold30|size1839819:hsp:10809:3.12.0.17;Parent=scaffold30|size1839819:hit:6137:3.12.0.17;Target=jgi|Thaps3|262217|thaps1_ua_kg.chr_4000227 304 351 +;Gap=M144
scaffold30|size1839819	protein2genome	protein_match	1700465	1700668	244	-	.	ID=scaffold30|size1839819:hit:6138:3.12.0.17;Name=jgi|Thaoce1|78350|rna28436;score=244
scaffold30|size1839819	protein2genome	match_part	1700465	1700668	244	-	.	ID=scaffold30|size1839819:hsp:10810:3.12.0.17;Parent=scaffold30|size1839819:hit:6138:3.12.0.17;Target=jgi|Thaoce1|78350|rna28436 1 68 +;Gap=M204
scaffold30|size1839819	protein2genome	protein_match	1701493	1701897	261	-	.	ID=scaffold30|size1839819:hit:6139:3.12.0.17;Name=jgi|Fracy1|194739|e_gw1.22.102.1;score=261
scaffold30|size1839819	protein2genome	match_part	1701493	1701897	261	-	.	ID=scaffold30|size1839819:hsp:10811:3.12.0.17;Parent=scaffold30|size1839819:hit:6139:3.12.0.17;Target=jgi|Fracy1|194739|e_gw1.22.102.1 2 136 +;Gap=M405
scaffold30|size1839819	protein2genome	protein_match	1711169	1711414	204	-	.	ID=scaffold30|size1839819:hit:6140:3.12.0.17;Name=jgi|Thaoce1|78645|rna27511;score=204
scaffold30|size1839819	protein2genome	match_part	1711169	1711414	204	-	.	ID=scaffold30|size1839819:hsp:10812:3.12.0.17;Parent=scaffold30|size1839819:hit:6140:3.12.0.17;Target=jgi|Thaoce1|78645|rna27511 1 83 +;Gap=M246
scaffold30|size1839819	protein2genome	protein_match	1748511	1749308	573	+	.	ID=scaffold30|size1839819:hit:6141:3.12.0.17;Name=jgi|Fracy1|236954|fgenesh2_pg.4_%2523_502;score=573
scaffold30|size1839819	protein2genome	match_part	1748511	1749308	573	+	.	ID=scaffold30|size1839819:hsp:10813:3.12.0.17;Parent=scaffold30|size1839819:hit:6141:3.12.0.17;Target=jgi|Fracy1|236954|fgenesh2_pg.4_%252523_502 18 280 +;Gap=M798
scaffold30|size1839819	protein2genome	protein_match	1748484	1749314	999	+	.	ID=scaffold30|size1839819:hit:6142:3.12.0.17;Name=jgi|Thaps3|22315|estExt_fgenesh1_pg.C_chr_40510;score=999
scaffold30|size1839819	protein2genome	match_part	1748484	1749314	999	+	.	ID=scaffold30|size1839819:hsp:10814:3.12.0.17;Parent=scaffold30|size1839819:hit:6142:3.12.0.17;Target=jgi|Thaps3|22315|estExt_fgenesh1_pg.C_chr_40510 1 284 +;Gap=M831
scaffold30|size1839819	protein2genome	protein_match	1748550	1749317	726	+	.	ID=scaffold30|size1839819:hit:6143:3.12.0.17;Name=jgi|Thaoce1|99041|rna9652;score=726
scaffold30|size1839819	protein2genome	match_part	1748550	1749317	726	+	.	ID=scaffold30|size1839819:hsp:10815:3.12.0.17;Parent=scaffold30|size1839819:hit:6143:3.12.0.17;Target=jgi|Thaoce1|99041|rna9652 30 278 +;Gap=M768
scaffold30|size1839819	protein2genome	protein_match	1748511	1749308	575	+	.	ID=scaffold30|size1839819:hit:6144:3.12.0.17;Name=jgi|Fracy1|242700|fgenesh2_pg.10_%2523_207;score=575
scaffold30|size1839819	protein2genome	match_part	1748511	1749308	575	+	.	ID=scaffold30|size1839819:hsp:10816:3.12.0.17;Parent=scaffold30|size1839819:hit:6144:3.12.0.17;Target=jgi|Fracy1|242700|fgenesh2_pg.10_%252523_207 18 280 +;Gap=M798
scaffold30|size1839819	protein2genome	protein_match	1749423	1752780	1676	-	.	ID=scaffold30|size1839819:hit:6145:3.12.0.17;Name=jgi|Thaps3|22312|estExt_fgenesh1_pg.C_chr_40507;score=1676
scaffold30|size1839819	protein2genome	match_part	1752356	1752780	1676	-	.	ID=scaffold30|size1839819:hsp:10817:3.12.0.17;Parent=scaffold30|size1839819:hit:6145:3.12.0.17;Target=jgi|Thaps3|22312|estExt_fgenesh1_pg.C_chr_40507 3 143 +;Gap=M425
scaffold30|size1839819	protein2genome	match_part	1751947	1752287	1676	-	.	ID=scaffold30|size1839819:hsp:10818:3.12.0.17;Parent=scaffold30|size1839819:hit:6145:3.12.0.17;Target=jgi|Thaps3|22312|estExt_fgenesh1_pg.C_chr_40507 144 257 +;Gap=M341
scaffold30|size1839819	protein2genome	match_part	1750006	1750390	1676	-	.	ID=scaffold30|size1839819:hsp:10819:3.12.0.17;Parent=scaffold30|size1839819:hit:6145:3.12.0.17;Target=jgi|Thaps3|22312|estExt_fgenesh1_pg.C_chr_40507 258 384 +;Gap=M385
scaffold30|size1839819	protein2genome	match_part	1749423	1749927	1676	-	.	ID=scaffold30|size1839819:hsp:10820:3.12.0.17;Parent=scaffold30|size1839819:hit:6145:3.12.0.17;Target=jgi|Thaps3|22312|estExt_fgenesh1_pg.C_chr_40507 385 557 +;Gap=M505
scaffold30|size1839819	protein2genome	protein_match	1749831	1752690	972	-	.	ID=scaffold30|size1839819:hit:6146:3.12.0.17;Name=jgi|Thaoce1|70598|rna18702;score=972
scaffold30|size1839819	protein2genome	match_part	1752356	1752690	972	-	.	ID=scaffold30|size1839819:hsp:10821:3.12.0.17;Parent=scaffold30|size1839819:hit:6146:3.12.0.17;Target=jgi|Thaoce1|70598|rna18702 177 283 +;Gap=M335
scaffold30|size1839819	protein2genome	match_part	1751964	1752287	972	-	.	ID=scaffold30|size1839819:hsp:10822:3.12.0.17;Parent=scaffold30|size1839819:hit:6146:3.12.0.17;Target=jgi|Thaoce1|70598|rna18702 284 391 +;Gap=M324
scaffold30|size1839819	protein2genome	match_part	1750006	1750398	972	-	.	ID=scaffold30|size1839819:hsp:10823:3.12.0.17;Parent=scaffold30|size1839819:hit:6146:3.12.0.17;Target=jgi|Thaoce1|70598|rna18702 392 523 +;Gap=M393
scaffold30|size1839819	protein2genome	match_part	1749831	1749927	972	-	.	ID=scaffold30|size1839819:hsp:10824:3.12.0.17;Parent=scaffold30|size1839819:hit:6146:3.12.0.17;Target=jgi|Thaoce1|70598|rna18702 524 556 +;Gap=M97
scaffold30|size1839819	protein2genome	protein_match	1753096	1754971	2285	+	.	ID=scaffold30|size1839819:hit:6147:3.12.0.17;Name=jgi|Thaps3|22313|estExt_fgenesh1_pg.C_chr_40508;score=2285
scaffold30|size1839819	protein2genome	match_part	1753096	1753610	2285	+	.	ID=scaffold30|size1839819:hsp:10825:3.12.0.17;Parent=scaffold30|size1839819:hit:6147:3.12.0.17;Target=jgi|Thaps3|22313|estExt_fgenesh1_pg.C_chr_40508 1 171 +;Gap=M515
scaffold30|size1839819	protein2genome	match_part	1753696	1754971	2285	+	.	ID=scaffold30|size1839819:hsp:10826:3.12.0.17;Parent=scaffold30|size1839819:hit:6147:3.12.0.17;Target=jgi|Thaps3|22313|estExt_fgenesh1_pg.C_chr_40508 172 597 +;Gap=M1276
scaffold30|size1839819	protein2genome	protein_match	1753742	1754965	1550	+	.	ID=scaffold30|size1839819:hit:6148:3.12.0.17;Name=jgi|Thaoce1|101300|rna15854;score=1550
scaffold30|size1839819	protein2genome	match_part	1753742	1754965	1550	+	.	ID=scaffold30|size1839819:hsp:10827:3.12.0.17;Parent=scaffold30|size1839819:hit:6148:3.12.0.17;Target=jgi|Thaoce1|101300|rna15854 171 577 +;Gap=M1224
scaffold30|size1839819	protein2genome	protein_match	1756507	1756958	313	-	.	ID=scaffold30|size1839819:hit:6149:3.12.0.17;Name=jgi|Phatr2|14849|e_gw1.16.224.1;score=313
scaffold30|size1839819	protein2genome	match_part	1756870	1756958	313	-	.	ID=scaffold30|size1839819:hsp:10828:3.12.0.17;Parent=scaffold30|size1839819:hit:6149:3.12.0.17;Target=jgi|Phatr2|14849|e_gw1.16.224.1 15 44 +;Gap=M89
scaffold30|size1839819	protein2genome	match_part	1756507	1756750	313	-	.	ID=scaffold30|size1839819:hsp:10829:3.12.0.17;Parent=scaffold30|size1839819:hit:6149:3.12.0.17;Target=jgi|Phatr2|14849|e_gw1.16.224.1 45 126 +;Gap=M244
scaffold30|size1839819	protein2genome	protein_match	1756504	1756749	304	-	.	ID=scaffold30|size1839819:hit:6150:3.12.0.17;Name=jgi|Thaoce1|83094|rna17931;score=304
scaffold30|size1839819	protein2genome	match_part	1756504	1756749	304	-	.	ID=scaffold30|size1839819:hsp:10830:3.12.0.17;Parent=scaffold30|size1839819:hit:6150:3.12.0.17;Target=jgi|Thaoce1|83094|rna17931 27 110 +;Gap=M246
scaffold30|size1839819	protein2genome	protein_match	1756504	1756973	458	-	.	ID=scaffold30|size1839819:hit:6151:3.12.0.17;Name=jgi|Thaps3|40|fgenesh1_kg.C_chr_4000008;score=458
scaffold30|size1839819	protein2genome	match_part	1756870	1756973	458	-	.	ID=scaffold30|size1839819:hsp:10831:3.12.0.17;Parent=scaffold30|size1839819:hit:6151:3.12.0.17;Target=jgi|Thaps3|40|fgenesh1_kg.C_chr_4000008 5 38 +;Gap=M104
scaffold30|size1839819	protein2genome	match_part	1756504	1756750	458	-	.	ID=scaffold30|size1839819:hsp:10832:3.12.0.17;Parent=scaffold30|size1839819:hit:6151:3.12.0.17;Target=jgi|Thaps3|40|fgenesh1_kg.C_chr_4000008 39 123 +;Gap=M247
scaffold30|size1839819	protein2genome	protein_match	1757945	1758529	701	+	.	ID=scaffold30|size1839819:hit:6152:3.12.0.17;Name=jgi|Thaoce1|75715|rna17901;score=701
scaffold30|size1839819	protein2genome	match_part	1757945	1758529	701	+	.	ID=scaffold30|size1839819:hsp:10833:3.12.0.17;Parent=scaffold30|size1839819:hit:6152:3.12.0.17;Target=jgi|Thaoce1|75715|rna17901 46 238 +;Gap=M585
scaffold30|size1839819	protein2genome	protein_match	1758071	1758526	512	+	.	ID=scaffold30|size1839819:hit:6153:3.12.0.17;Name=jgi|Phatr2|15032|e_gw1.17.144.1;score=512
scaffold30|size1839819	protein2genome	match_part	1758071	1758526	512	+	.	ID=scaffold30|size1839819:hsp:10834:3.12.0.17;Parent=scaffold30|size1839819:hit:6153:3.12.0.17;Target=jgi|Phatr2|15032|e_gw1.17.144.1 3 155 +;Gap=M456
scaffold30|size1839819	protein2genome	protein_match	1758269	1758526	198	+	.	ID=scaffold30|size1839819:hit:6154:3.12.0.17;Name=jgi|Fracy1|161075|gw1.29.163.1;score=198
scaffold30|size1839819	protein2genome	match_part	1758269	1758526	198	+	.	ID=scaffold30|size1839819:hsp:10835:3.12.0.17;Parent=scaffold30|size1839819:hit:6154:3.12.0.17;Target=jgi|Fracy1|161075|gw1.29.163.1 77 165 +;Gap=M258
scaffold30|size1839819	protein2genome	protein_match	1758005	1758529	737	+	.	ID=scaffold30|size1839819:hit:6155:3.12.0.17;Name=jgi|Thaps3|33653|e_gw1.4.528.1;score=737
scaffold30|size1839819	protein2genome	match_part	1758005	1758529	737	+	.	ID=scaffold30|size1839819:hsp:10836:3.12.0.17;Parent=scaffold30|size1839819:hit:6155:3.12.0.17;Target=jgi|Thaps3|33653|e_gw1.4.528.1 3 177 +;Gap=M525
scaffold30|size1839819	protein2genome	protein_match	1758059	1758526	337	+	.	ID=scaffold30|size1839819:hit:6156:3.12.0.17;Name=jgi|Fracy1|161077|gw1.38.90.1;score=337
scaffold30|size1839819	protein2genome	match_part	1758059	1758526	337	+	.	ID=scaffold30|size1839819:hsp:10837:3.12.0.17;Parent=scaffold30|size1839819:hit:6156:3.12.0.17;Target=jgi|Fracy1|161077|gw1.38.90.1 2 162 +;Gap=M468
scaffold30|size1839819	protein2genome	protein_match	1768194	1769156	922	-	.	ID=scaffold30|size1839819:hit:6157:3.12.0.17;Name=jgi|Thaps3|4616|fgenesh1_pg.C_chr_4000566;score=922
scaffold30|size1839819	protein2genome	match_part	1768407	1769156	922	-	.	ID=scaffold30|size1839819:hsp:10838:3.12.0.17;Parent=scaffold30|size1839819:hit:6157:3.12.0.17;Target=jgi|Thaps3|4616|fgenesh1_pg.C_chr_4000566 34 276 +;Gap=M750
scaffold30|size1839819	protein2genome	match_part	1768194	1768361	922	-	.	ID=scaffold30|size1839819:hsp:10839:3.12.0.17;Parent=scaffold30|size1839819:hit:6157:3.12.0.17;Target=jgi|Thaps3|4616|fgenesh1_pg.C_chr_4000566 277 332 +;Gap=M168
scaffold30|size1839819	protein2genome	protein_match	1768764	1769168	283	-	.	ID=scaffold30|size1839819:hit:6158:3.12.0.17;Name=jgi|Thaoce1|96209|rna11532;score=283
scaffold30|size1839819	protein2genome	match_part	1768764	1769168	283	-	.	ID=scaffold30|size1839819:hsp:10840:3.12.0.17;Parent=scaffold30|size1839819:hit:6158:3.12.0.17;Target=jgi|Thaoce1|96209|rna11532 33 166 +;Gap=M405
scaffold30|size1839819	protein2genome	protein_match	1771171	1774052	1551	+	.	ID=scaffold30|size1839819:hit:6159:3.12.0.17;Name=jgi|Fracy1|172872|estExt_Genewise1.C_170153;score=1551
scaffold30|size1839819	protein2genome	match_part	1771171	1771899	1551	+	.	ID=scaffold30|size1839819:hsp:10841:3.12.0.17;Parent=scaffold30|size1839819:hit:6159:3.12.0.17;Target=jgi|Fracy1|172872|estExt_Genewise1.C_170153 3 250 +;Gap=M729
scaffold30|size1839819	protein2genome	match_part	1772101	1772761	1551	+	.	ID=scaffold30|size1839819:hsp:10842:3.12.0.17;Parent=scaffold30|size1839819:hit:6159:3.12.0.17;Target=jgi|Fracy1|172872|estExt_Genewise1.C_170153 251 473 +;Gap=M661
scaffold30|size1839819	protein2genome	match_part	1773076	1773345	1551	+	.	ID=scaffold30|size1839819:hsp:10843:3.12.0.17;Parent=scaffold30|size1839819:hit:6159:3.12.0.17;Target=jgi|Fracy1|172872|estExt_Genewise1.C_170153 474 562 +;Gap=M270
scaffold30|size1839819	protein2genome	match_part	1773424	1774052	1551	+	.	ID=scaffold30|size1839819:hsp:10844:3.12.0.17;Parent=scaffold30|size1839819:hit:6159:3.12.0.17;Target=jgi|Fracy1|172872|estExt_Genewise1.C_170153 563 772 +;Gap=M629
scaffold30|size1839819	protein2genome	protein_match	1771171	1775048	4254	+	.	ID=scaffold30|size1839819:hit:6160:3.12.0.17;Name=jgi|Thaps3|40385|estExt_gwp_gw1.C_chr_40418;score=4254
scaffold30|size1839819	protein2genome	match_part	1771171	1771899	4254	+	.	ID=scaffold30|size1839819:hsp:10845:3.12.0.17;Parent=scaffold30|size1839819:hit:6160:3.12.0.17;Target=jgi|Thaps3|40385|estExt_gwp_gw1.C_chr_40418 3 245 +;Gap=M729
scaffold30|size1839819	protein2genome	match_part	1772101	1773345	4254	+	.	ID=scaffold30|size1839819:hsp:10846:3.12.0.17;Parent=scaffold30|size1839819:hit:6160:3.12.0.17;Target=jgi|Thaps3|40385|estExt_gwp_gw1.C_chr_40418 246 654 +;Gap=M1245
scaffold30|size1839819	protein2genome	match_part	1773424	1774519	4254	+	.	ID=scaffold30|size1839819:hsp:10847:3.12.0.17;Parent=scaffold30|size1839819:hit:6160:3.12.0.17;Target=jgi|Thaps3|40385|estExt_gwp_gw1.C_chr_40418 655 1021 +;Gap=M1096
scaffold30|size1839819	protein2genome	match_part	1774604	1774682	4254	+	.	ID=scaffold30|size1839819:hsp:10848:3.12.0.17;Parent=scaffold30|size1839819:hit:6160:3.12.0.17;Target=jgi|Thaps3|40385|estExt_gwp_gw1.C_chr_40418 1022 1047 +;Gap=M79
scaffold30|size1839819	protein2genome	match_part	1774780	1775048	4254	+	.	ID=scaffold30|size1839819:hsp:10849:3.12.0.17;Parent=scaffold30|size1839819:hit:6160:3.12.0.17;Target=jgi|Thaps3|40385|estExt_gwp_gw1.C_chr_40418 1048 1137 +;Gap=M269
scaffold30|size1839819	protein2genome	protein_match	1774076	1775030	730	+	.	ID=scaffold30|size1839819:hit:6161:3.12.0.17;Name=jgi|Thaoce1|99856|rna28478;score=730
scaffold30|size1839819	protein2genome	match_part	1774076	1774519	730	+	.	ID=scaffold30|size1839819:hsp:10850:3.12.0.17;Parent=scaffold30|size1839819:hit:6161:3.12.0.17;Target=jgi|Thaoce1|99856|rna28478 148 295 +;Gap=M444
scaffold30|size1839819	protein2genome	match_part	1774604	1774682	730	+	.	ID=scaffold30|size1839819:hsp:10851:3.12.0.17;Parent=scaffold30|size1839819:hit:6161:3.12.0.17;Target=jgi|Thaoce1|99856|rna28478 296 321 +;Gap=M79
scaffold30|size1839819	protein2genome	match_part	1774780	1775030	730	+	.	ID=scaffold30|size1839819:hsp:10852:3.12.0.17;Parent=scaffold30|size1839819:hit:6161:3.12.0.17;Target=jgi|Thaoce1|99856|rna28478 322 406 +;Gap=M251
scaffold30|size1839819	protein2genome	protein_match	1774568	1774958	198	+	.	ID=scaffold30|size1839819:hit:6162:3.12.0.17;Name=jgi|Thaoce1|86638|rna31755;score=198
scaffold30|size1839819	protein2genome	match_part	1774568	1774682	198	+	.	ID=scaffold30|size1839819:hsp:10853:3.12.0.17;Parent=scaffold30|size1839819:hit:6162:3.12.0.17;Target=jgi|Thaoce1|86638|rna31755 33 70 +;Gap=M115
scaffold30|size1839819	protein2genome	match_part	1774780	1774958	198	+	.	ID=scaffold30|size1839819:hsp:10854:3.12.0.17;Parent=scaffold30|size1839819:hit:6162:3.12.0.17;Target=jgi|Thaoce1|86638|rna31755 71 132 +;Gap=M179
scaffold30|size1839819	protein2genome	protein_match	1773421	1775039	1635	+	.	ID=scaffold30|size1839819:hit:6163:3.12.0.17;Name=jgi|Thaoce1|81050|rna3127;score=1635
scaffold30|size1839819	protein2genome	match_part	1773421	1774519	1635	+	.	ID=scaffold30|size1839819:hsp:10855:3.12.0.17;Parent=scaffold30|size1839819:hit:6163:3.12.0.17;Target=jgi|Thaoce1|81050|rna3127 1 366 +;Gap=M1099
scaffold30|size1839819	protein2genome	match_part	1774604	1774682	1635	+	.	ID=scaffold30|size1839819:hsp:10856:3.12.0.17;Parent=scaffold30|size1839819:hit:6163:3.12.0.17;Target=jgi|Thaoce1|81050|rna3127 367 392 +;Gap=M79
scaffold30|size1839819	protein2genome	match_part	1774780	1775039	1635	+	.	ID=scaffold30|size1839819:hsp:10857:3.12.0.17;Parent=scaffold30|size1839819:hit:6163:3.12.0.17;Target=jgi|Thaoce1|81050|rna3127 393 479 +;Gap=M260
scaffold30|size1839819	protein2genome	protein_match	1772278	1774970	1951	+	.	ID=scaffold30|size1839819:hit:6164:3.12.0.17;Name=jgi|Thaps3|12292|gw1.13.6.1;score=1951
scaffold30|size1839819	protein2genome	match_part	1772278	1773345	1951	+	.	ID=scaffold30|size1839819:hsp:10858:3.12.0.17;Parent=scaffold30|size1839819:hit:6164:3.12.0.17;Target=jgi|Thaps3|12292|gw1.13.6.1 344 699 +;Gap=M1068
scaffold30|size1839819	protein2genome	match_part	1773424	1774519	1951	+	.	ID=scaffold30|size1839819:hsp:10859:3.12.0.17;Parent=scaffold30|size1839819:hit:6164:3.12.0.17;Target=jgi|Thaps3|12292|gw1.13.6.1 700 1063 +;Gap=M1096
scaffold30|size1839819	protein2genome	match_part	1774604	1774682	1951	+	.	ID=scaffold30|size1839819:hsp:10860:3.12.0.17;Parent=scaffold30|size1839819:hit:6164:3.12.0.17;Target=jgi|Thaps3|12292|gw1.13.6.1 1064 1089 +;Gap=M79
scaffold30|size1839819	protein2genome	match_part	1774780	1774970	1951	+	.	ID=scaffold30|size1839819:hsp:10861:3.12.0.17;Parent=scaffold30|size1839819:hit:6164:3.12.0.17;Target=jgi|Thaps3|12292|gw1.13.6.1 1090 1154 +;Gap=M191
scaffold30|size1839819	protein2genome	protein_match	1775304	1775870	605	-	.	ID=scaffold30|size1839819:hit:6165:3.12.0.17;Name=jgi|Thaps3|22338|estExt_fgenesh1_pg.C_chr_40562;score=605
scaffold30|size1839819	protein2genome	match_part	1775304	1775870	605	-	.	ID=scaffold30|size1839819:hsp:10862:3.12.0.17;Parent=scaffold30|size1839819:hit:6165:3.12.0.17;Target=jgi|Thaps3|22338|estExt_fgenesh1_pg.C_chr_40562 15 206 +;Gap=M567
scaffold30|size1839819	protein2genome	protein_match	1803990	1805425	612	-	.	ID=scaffold30|size1839819:hit:6166:3.12.0.17;Name=jgi|Fracy1|200192|e_gw1.51.6.1;score=612
scaffold30|size1839819	protein2genome	match_part	1803990	1805425	612	-	.	ID=scaffold30|size1839819:hsp:10863:3.12.0.17;Parent=scaffold30|size1839819:hit:6166:3.12.0.17;Target=jgi|Fracy1|200192|e_gw1.51.6.1 15 503 +;Gap=M1436
scaffold30|size1839819	protein2genome	protein_match	1803990	1805305	571	-	.	ID=scaffold30|size1839819:hit:6167:3.12.0.17;Name=jgi|Fracy1|204772|e_gw1.195.1.1;score=571
scaffold30|size1839819	protein2genome	match_part	1803990	1805305	571	-	.	ID=scaffold30|size1839819:hsp:10864:3.12.0.17;Parent=scaffold30|size1839819:hit:6167:3.12.0.17;Target=jgi|Fracy1|204772|e_gw1.195.1.1 1 449 +;Gap=M1316
scaffold30|size1839819	protein2genome	protein_match	1804158	1805425	503	-	.	ID=scaffold30|size1839819:hit:6168:3.12.0.17;Name=jgi|Fracy1|239613|fgenesh2_pg.6_%2523_1015;score=503
scaffold30|size1839819	protein2genome	match_part	1804158	1805425	503	-	.	ID=scaffold30|size1839819:hsp:10865:3.12.0.17;Parent=scaffold30|size1839819:hit:6168:3.12.0.17;Target=jgi|Fracy1|239613|fgenesh2_pg.6_%252523_1015 15 448 +;Gap=M1268
scaffold30|size1839819	protein2genome	protein_match	1803990	1804758	422	-	.	ID=scaffold30|size1839819:hit:6169:3.12.0.17;Name=jgi|Fracy1|182300|e_gw1.3.290.1;score=422
scaffold30|size1839819	protein2genome	match_part	1803990	1804758	422	-	.	ID=scaffold30|size1839819:hsp:10866:3.12.0.17;Parent=scaffold30|size1839819:hit:6169:3.12.0.17;Target=jgi|Fracy1|182300|e_gw1.3.290.1 5 263 +;Gap=M769
scaffold30|size1839819	protein2genome	protein_match	1804071	1804466	271	-	.	ID=scaffold30|size1839819:hit:6170:3.12.0.17;Name=jgi|Fracy1|194739|e_gw1.22.102.1;score=271
scaffold30|size1839819	protein2genome	match_part	1804071	1804466	271	-	.	ID=scaffold30|size1839819:hsp:10867:3.12.0.17;Parent=scaffold30|size1839819:hit:6170:3.12.0.17;Target=jgi|Fracy1|194739|e_gw1.22.102.1 1 132 +;Gap=M396
scaffold30|size1839819	protein2genome	protein_match	1803990	1804361	285	-	.	ID=scaffold30|size1839819:hit:6171:3.12.0.17;Name=jgi|Fracy1|255906|fgenesh2_pg.70_%2523_73;score=285
scaffold30|size1839819	protein2genome	match_part	1803990	1804361	285	-	.	ID=scaffold30|size1839819:hsp:10868:3.12.0.17;Parent=scaffold30|size1839819:hit:6171:3.12.0.17;Target=jgi|Fracy1|255906|fgenesh2_pg.70_%252523_73 2 125 +;Gap=M372
scaffold30|size1839819	protein2genome	protein_match	1793057	1793488	205	-	.	ID=scaffold30|size1839819:hit:6172:3.12.0.17;Name=jgi|Thaoce1|91494|rna15024;score=205
scaffold30|size1839819	protein2genome	match_part	1793057	1793488	205	-	.	ID=scaffold30|size1839819:hsp:10869:3.12.0.17;Parent=scaffold30|size1839819:hit:6172:3.12.0.17;Target=jgi|Thaoce1|91494|rna15024 3 143 +;Gap=M432
scaffold30|size1839819	protein2genome	protein_match	1803990	1804637	455	-	.	ID=scaffold30|size1839819:hit:6173:3.12.0.17;Name=jgi|Phatr2|37726|fgenesh1_pg.C_chr_13000336;score=455
scaffold30|size1839819	protein2genome	match_part	1803990	1804637	455	-	.	ID=scaffold30|size1839819:hsp:10870:3.12.0.17;Parent=scaffold30|size1839819:hit:6173:3.12.0.17;Target=jgi|Phatr2|37726|fgenesh1_pg.C_chr_13000336 25 240 +;Gap=M648
scaffold30|size1839819	protein2genome	protein_match	1793028	1793252	159	-	.	ID=scaffold30|size1839819:hit:6174:3.12.0.17;Name=jgi|Thaoce1|100348|rna3930;score=159
scaffold30|size1839819	protein2genome	match_part	1793028	1793252	159	-	.	ID=scaffold30|size1839819:hsp:10871:3.12.0.17;Parent=scaffold30|size1839819:hit:6174:3.12.0.17;Target=jgi|Thaoce1|100348|rna3930 6 80 +;Gap=M225
scaffold30|size1839819	protein2genome	protein_match	1793818	1793988	117	-	.	ID=scaffold30|size1839819:hit:6175:3.12.0.17;Name=jgi|Fracy1|238559|fgenesh2_pg.5_%2523_1063;score=117
scaffold30|size1839819	protein2genome	match_part	1793818	1793988	117	-	.	ID=scaffold30|size1839819:hsp:10872:3.12.0.17;Parent=scaffold30|size1839819:hit:6175:3.12.0.17;Target=jgi|Fracy1|238559|fgenesh2_pg.5_%252523_1063 50 106 +;Gap=M171
scaffold30|size1839819	protein2genome	protein_match	1793514	1794204	456	-	.	ID=scaffold30|size1839819:hit:6176:3.12.0.17;Name=jgi|Thaoce1|85958|rna10719;score=456
scaffold30|size1839819	protein2genome	match_part	1793839	1794204	456	-	.	ID=scaffold30|size1839819:hsp:10873:3.12.0.17;Parent=scaffold30|size1839819:hit:6176:3.12.0.17;Target=jgi|Thaoce1|85958|rna10719 2 124 +;Gap=M366
scaffold30|size1839819	protein2genome	match_part	1793514	1793795	456	-	.	ID=scaffold30|size1839819:hsp:10874:3.12.0.17;Parent=scaffold30|size1839819:hit:6176:3.12.0.17;Target=jgi|Thaoce1|85958|rna10719 125 218 +;Gap=M282
scaffold30|size1839819	protein2genome	protein_match	1793487	1794501	761	-	.	ID=scaffold30|size1839819:hit:6177:3.12.0.17;Name=jgi|Thaoce1|69679|rna27387;score=761
scaffold30|size1839819	protein2genome	match_part	1793487	1794501	761	-	.	ID=scaffold30|size1839819:hsp:10875:3.12.0.17;Parent=scaffold30|size1839819:hit:6177:3.12.0.17;Target=jgi|Thaoce1|69679|rna27387 40 380 +;Gap=M1015
scaffold30|size1839819	protein2genome	protein_match	1803993	1804604	470	-	.	ID=scaffold30|size1839819:hit:6178:3.12.0.17;Name=jgi|Phatr2|41578|fgenesh1_pg.C_chr_31000082;score=470
scaffold30|size1839819	protein2genome	match_part	1803993	1804604	470	-	.	ID=scaffold30|size1839819:hsp:10876:3.12.0.17;Parent=scaffold30|size1839819:hit:6178:3.12.0.17;Target=jgi|Phatr2|41578|fgenesh1_pg.C_chr_31000082 101 304 +;Gap=M612
scaffold30|size1839819	protein2genome	protein_match	1799561	1800225	439	+	.	ID=scaffold30|size1839819:hit:6179:3.12.0.17;Name=jgi|Thaoce1|99540|rna23341;score=439
scaffold30|size1839819	protein2genome	match_part	1799561	1799749	439	+	.	ID=scaffold30|size1839819:hsp:10877:3.12.0.17;Parent=scaffold30|size1839819:hit:6179:3.12.0.17;Target=jgi|Thaoce1|99540|rna23341 16 78 +;Gap=M189
scaffold30|size1839819	protein2genome	match_part	1799782	1800225	439	+	.	ID=scaffold30|size1839819:hsp:10878:3.12.0.17;Parent=scaffold30|size1839819:hit:6179:3.12.0.17;Target=jgi|Thaoce1|99540|rna23341 79 220 +;Gap=M444
scaffold30|size1839819	protein2genome	protein_match	1793893	1794270	311	-	.	ID=scaffold30|size1839819:hit:6180:3.12.0.17;Name=jgi|Thaoce1|78350|rna28436;score=311
scaffold30|size1839819	protein2genome	match_part	1793893	1794270	311	-	.	ID=scaffold30|size1839819:hsp:10879:3.12.0.17;Parent=scaffold30|size1839819:hit:6180:3.12.0.17;Target=jgi|Thaoce1|78350|rna28436 1 127 +;Gap=M378
scaffold30|size1839819	protein2genome	protein_match	1792881	1793189	243	-	.	ID=scaffold30|size1839819:hit:6181:3.12.0.17;Name=jgi|Thaoce1|80730|rna14441;score=243
scaffold30|size1839819	protein2genome	match_part	1792881	1793189	243	-	.	ID=scaffold30|size1839819:hsp:10880:3.12.0.17;Parent=scaffold30|size1839819:hit:6181:3.12.0.17;Target=jgi|Thaoce1|80730|rna14441 17 118 +;Gap=M309
scaffold30|size1839819	protein2genome	protein_match	1810006	1810274	162	+	.	ID=scaffold30|size1839819:hit:6182:3.12.0.17;Name=jgi|Thaoce1|83761|rna28311;score=162
scaffold30|size1839819	protein2genome	match_part	1810006	1810274	162	+	.	ID=scaffold30|size1839819:hsp:10881:3.12.0.17;Parent=scaffold30|size1839819:hit:6182:3.12.0.17;Target=jgi|Thaoce1|83761|rna28311 49 138 +;Gap=M269
scaffold30|size1839819	protein2genome	protein_match	1792821	1793488	746	-	.	ID=scaffold30|size1839819:hit:6183:3.12.0.17;Name=jgi|Thaoce1|103294|rna26631;score=746
scaffold30|size1839819	protein2genome	match_part	1792821	1793488	746	-	.	ID=scaffold30|size1839819:hsp:10882:3.12.0.17;Parent=scaffold30|size1839819:hit:6183:3.12.0.17;Target=jgi|Thaoce1|103294|rna26631 94 316 +;Gap=M668
scaffold30|size1839819	protein2genome	protein_match	1793685	1794510	537	-	.	ID=scaffold30|size1839819:hit:6184:3.12.0.17;Name=jgi|Thaoce1|74192|rna7898;score=537
scaffold30|size1839819	protein2genome	match_part	1793685	1794510	537	-	.	ID=scaffold30|size1839819:hsp:10883:3.12.0.17;Parent=scaffold30|size1839819:hit:6184:3.12.0.17;Target=jgi|Thaoce1|74192|rna7898 86 362 +;Gap=M826
scaffold30|size1839819	protein2genome	protein_match	1793028	1793264	183	-	.	ID=scaffold30|size1839819:hit:6185:3.12.0.17;Name=jgi|Thaoce1|79852|rna18616;score=183
scaffold30|size1839819	protein2genome	match_part	1793028	1793264	183	-	.	ID=scaffold30|size1839819:hsp:10884:3.12.0.17;Parent=scaffold30|size1839819:hit:6185:3.12.0.17;Target=jgi|Thaoce1|79852|rna18616 51 129 +;Gap=M237
scaffold30|size1839819	protein2genome	protein_match	1792971	1793177	164	-	.	ID=scaffold30|size1839819:hit:6186:3.12.0.17;Name=jgi|Thaoce1|73762|rna25162;score=164
scaffold30|size1839819	protein2genome	match_part	1792971	1793177	164	-	.	ID=scaffold30|size1839819:hsp:10885:3.12.0.17;Parent=scaffold30|size1839819:hit:6186:3.12.0.17;Target=jgi|Thaoce1|73762|rna25162 1 69 +;Gap=M207
scaffold30|size1839819	protein2genome	protein_match	1814980	1815639	536	+	.	ID=scaffold30|size1839819:hit:6187:3.12.0.17;Name=jgi|Fracy1|214358|estExt_Genewise1Plus.C_600011;score=536
scaffold30|size1839819	protein2genome	match_part	1814980	1815639	536	+	.	ID=scaffold30|size1839819:hsp:10886:3.12.0.17;Parent=scaffold30|size1839819:hit:6187:3.12.0.17;Target=jgi|Fracy1|214358|estExt_Genewise1Plus.C_600011 1 224 +;Gap=M660
scaffold30|size1839819	protein2genome	protein_match	1814980	1815561	532	+	.	ID=scaffold30|size1839819:hit:6188:3.12.0.17;Name=jgi|Fracy1|174036|estExt_Genewise1.C_260266;score=532
scaffold30|size1839819	protein2genome	match_part	1814980	1815561	532	+	.	ID=scaffold30|size1839819:hsp:10887:3.12.0.17;Parent=scaffold30|size1839819:hit:6188:3.12.0.17;Target=jgi|Fracy1|174036|estExt_Genewise1.C_260266 1 196 +;Gap=M582
scaffold30|size1839819	protein2genome	protein_match	1814746	1815651	1388	+	.	ID=scaffold30|size1839819:hit:6189:3.12.0.17;Name=jgi|Thaps3|4612|fgenesh1_pg.C_chr_4000562;score=1388
scaffold30|size1839819	protein2genome	match_part	1814746	1815651	1388	+	.	ID=scaffold30|size1839819:hsp:10888:3.12.0.17;Parent=scaffold30|size1839819:hit:6189:3.12.0.17;Target=jgi|Thaps3|4612|fgenesh1_pg.C_chr_4000562 179 480 +;Gap=M906
scaffold30|size1839819	protein2genome	protein_match	1814806	1815639	692	+	.	ID=scaffold30|size1839819:hit:6190:3.12.0.17;Name=jgi|Phatr2|39304|fgenesh1_pg.C_chr_19000061;score=692
scaffold30|size1839819	protein2genome	match_part	1814806	1815639	692	+	.	ID=scaffold30|size1839819:hsp:10889:3.12.0.17;Parent=scaffold30|size1839819:hit:6190:3.12.0.17;Target=jgi|Phatr2|39304|fgenesh1_pg.C_chr_19000061 104 384 +;Gap=M834
scaffold30|size1839819	protein2genome	protein_match	1816068	1816397	458	-	.	ID=scaffold30|size1839819:hit:6191:3.12.0.17;Name=jgi|Fracy1|232008|fgenesh2_pg.1_%2523_206;score=458
scaffold30|size1839819	protein2genome	match_part	1816068	1816397	458	-	.	ID=scaffold30|size1839819:hsp:10890:3.12.0.17;Parent=scaffold30|size1839819:hit:6191:3.12.0.17;Target=jgi|Fracy1|232008|fgenesh2_pg.1_%252523_206 1 108 +;Gap=M330
scaffold30|size1839819	protein2genome	protein_match	1816077	1816364	160	-	.	ID=scaffold30|size1839819:hit:6192:3.12.0.17;Name=jgi|Phatr2|51271|estExt_fgenesh1_pm.C_chr_280011;score=160
scaffold30|size1839819	protein2genome	match_part	1816077	1816364	160	-	.	ID=scaffold30|size1839819:hsp:10891:3.12.0.17;Parent=scaffold30|size1839819:hit:6192:3.12.0.17;Target=jgi|Phatr2|51271|estExt_fgenesh1_pm.C_chr_280011 12 109 +;Gap=M288
scaffold30|size1839819	protein2genome	protein_match	1816071	1816388	222	-	.	ID=scaffold30|size1839819:hit:6193:3.12.0.17;Name=jgi|Fracy1|196314|e_gw1.27.69.1;score=222
scaffold30|size1839819	protein2genome	match_part	1816071	1816388	222	-	.	ID=scaffold30|size1839819:hsp:10892:3.12.0.17;Parent=scaffold30|size1839819:hit:6193:3.12.0.17;Target=jgi|Fracy1|196314|e_gw1.27.69.1 3 106 +;Gap=M318
scaffold30|size1839819	protein2genome	protein_match	1816071	1816367	218	-	.	ID=scaffold30|size1839819:hit:6194:3.12.0.17;Name=jgi|Fracy1|185488|e_gw1.6.979.1;score=218
scaffold30|size1839819	protein2genome	match_part	1816071	1816367	218	-	.	ID=scaffold30|size1839819:hsp:10893:3.12.0.17;Parent=scaffold30|size1839819:hit:6194:3.12.0.17;Target=jgi|Fracy1|185488|e_gw1.6.979.1 12 108 +;Gap=M297
scaffold30|size1839819	protein2genome	protein_match	1816071	1816286	156	-	.	ID=scaffold30|size1839819:hit:6195:3.12.0.17;Name=jgi|Phatr2|9400|e_gw1.1.758.1;score=156
scaffold30|size1839819	protein2genome	match_part	1816071	1816286	156	-	.	ID=scaffold30|size1839819:hsp:10894:3.12.0.17;Parent=scaffold30|size1839819:hit:6195:3.12.0.17;Target=jgi|Phatr2|9400|e_gw1.1.758.1 56 125 +;Gap=M216
scaffold30|size1839819	protein2genome	protein_match	1816077	1816268	130	-	.	ID=scaffold30|size1839819:hit:6196:3.12.0.17;Name=jgi|Fracy1|180430|e_gw1.2.1728.1;score=130
scaffold30|size1839819	protein2genome	match_part	1816077	1816268	130	-	.	ID=scaffold30|size1839819:hsp:10895:3.12.0.17;Parent=scaffold30|size1839819:hit:6196:3.12.0.17;Target=jgi|Fracy1|180430|e_gw1.2.1728.1 46 107 +;Gap=M192
scaffold30|size1839819	protein2genome	protein_match	1816071	1816352	229	-	.	ID=scaffold30|size1839819:hit:6197:3.12.0.17;Name=jgi|Phatr2|23489|estExt_gwp_gw1.C_chr_240066;score=229
scaffold30|size1839819	protein2genome	match_part	1816071	1816352	229	-	.	ID=scaffold30|size1839819:hsp:10896:3.12.0.17;Parent=scaffold30|size1839819:hit:6197:3.12.0.17;Target=jgi|Phatr2|23489|estExt_gwp_gw1.C_chr_240066 17 108 +;Gap=M282
scaffold30|size1839819	protein2genome	protein_match	1816080	1816268	159	-	.	ID=scaffold30|size1839819:hit:6198:3.12.0.17;Name=jgi|Fracy1|155131|gw1.8.475.1;score=159
scaffold30|size1839819	protein2genome	match_part	1816080	1816268	159	-	.	ID=scaffold30|size1839819:hsp:10897:3.12.0.17;Parent=scaffold30|size1839819:hit:6198:3.12.0.17;Target=jgi|Fracy1|155131|gw1.8.475.1 20 82 +;Gap=M189
scaffold30|size1839819	protein2genome	protein_match	1816077	1816286	146	-	.	ID=scaffold30|size1839819:hit:6199:3.12.0.17;Name=jgi|Fracy1|163738|gw1.34.181.1;score=146
scaffold30|size1839819	protein2genome	match_part	1816077	1816286	146	-	.	ID=scaffold30|size1839819:hsp:10898:3.12.0.17;Parent=scaffold30|size1839819:hit:6199:3.12.0.17;Target=jgi|Fracy1|163738|gw1.34.181.1 39 106 +;Gap=M210
scaffold30|size1839819	protein2genome	protein_match	1816071	1816352	110	-	.	ID=scaffold30|size1839819:hit:6200:3.12.0.17;Name=jgi|Thaps3|20024|gw1.3.754.1;score=110
scaffold30|size1839819	protein2genome	match_part	1816071	1816352	110	-	.	ID=scaffold30|size1839819:hsp:10899:3.12.0.17;Parent=scaffold30|size1839819:hit:6200:3.12.0.17;Target=jgi|Thaps3|20024|gw1.3.754.1 1 89 +;Gap=M282
scaffold30|size1839819	protein2genome	protein_match	1816131	1816247	110	-	.	ID=scaffold30|size1839819:hit:6201:3.12.0.17;Name=jgi|Thaps3|30976|e_gw1.1.825.1;score=110
scaffold30|size1839819	protein2genome	match_part	1816131	1816247	110	-	.	ID=scaffold30|size1839819:hsp:10900:3.12.0.17;Parent=scaffold30|size1839819:hit:6201:3.12.0.17;Target=jgi|Thaps3|30976|e_gw1.1.825.1 5 43 +;Gap=M117
scaffold30|size1839819	protein2genome	protein_match	1816071	1816415	198	-	.	ID=scaffold30|size1839819:hit:6202:3.12.0.17;Name=jgi|Thaps3|37911|e_gw1.17.119.1;score=198
scaffold30|size1839819	protein2genome	match_part	1816071	1816415	198	-	.	ID=scaffold30|size1839819:hsp:10901:3.12.0.17;Parent=scaffold30|size1839819:hit:6202:3.12.0.17;Target=jgi|Thaps3|37911|e_gw1.17.119.1 17 126 +;Gap=M345
scaffold30|size1839819	protein2genome	protein_match	1816071	1816268	189	-	.	ID=scaffold30|size1839819:hit:6203:3.12.0.17;Name=jgi|Fracy1|164879|gw1.1.2200.1;score=189
scaffold30|size1839819	protein2genome	match_part	1816071	1816268	189	-	.	ID=scaffold30|size1839819:hsp:10902:3.12.0.17;Parent=scaffold30|size1839819:hit:6203:3.12.0.17;Target=jgi|Fracy1|164879|gw1.1.2200.1 24 89 +;Gap=M198
scaffold30|size1839819	protein2genome	protein_match	1816068	1816397	458	-	.	ID=scaffold30|size1839819:hit:6204:3.12.0.17;Name=jgi|Fracy1|234017|fgenesh2_pg.2_%2523_125;score=458
scaffold30|size1839819	protein2genome	match_part	1816068	1816397	458	-	.	ID=scaffold30|size1839819:hsp:10903:3.12.0.17;Parent=scaffold30|size1839819:hit:6204:3.12.0.17;Target=jgi|Fracy1|234017|fgenesh2_pg.2_%252523_125 1 108 +;Gap=M330
scaffold30|size1839819	protein2genome	protein_match	1816071	1816400	210	-	.	ID=scaffold30|size1839819:hit:6205:3.12.0.17;Name=jgi|Thaoce1|73327|rna17214;score=210
scaffold30|size1839819	protein2genome	match_part	1816071	1816400	210	-	.	ID=scaffold30|size1839819:hsp:10904:3.12.0.17;Parent=scaffold30|size1839819:hit:6205:3.12.0.17;Target=jgi|Thaoce1|73327|rna17214 9 125 +;Gap=M330
scaffold30|size1839819	protein2genome	protein_match	1816071	1816376	225	-	.	ID=scaffold30|size1839819:hit:6206:3.12.0.17;Name=jgi|Phatr2|30615|estExt_Genewise1.C_chr_240067;score=225
scaffold30|size1839819	protein2genome	match_part	1816071	1816376	225	-	.	ID=scaffold30|size1839819:hsp:10905:3.12.0.17;Parent=scaffold30|size1839819:hit:6206:3.12.0.17;Target=jgi|Phatr2|30615|estExt_Genewise1.C_chr_240067 9 108 +;Gap=M306
scaffold30|size1839819	protein2genome	protein_match	1816071	1816388	219	-	.	ID=scaffold30|size1839819:hit:6207:3.12.0.17;Name=jgi|Fracy1|197881|e_gw1.35.96.1;score=219
scaffold30|size1839819	protein2genome	match_part	1816071	1816388	219	-	.	ID=scaffold30|size1839819:hsp:10906:3.12.0.17;Parent=scaffold30|size1839819:hit:6207:3.12.0.17;Target=jgi|Fracy1|197881|e_gw1.35.96.1 3 106 +;Gap=M318
scaffold30|size1839819	protein2genome	protein_match	1816071	1816361	193	-	.	ID=scaffold30|size1839819:hit:6208:3.12.0.17;Name=jgi|Thaps3|34864|e_gw1.6.639.1;score=193
scaffold30|size1839819	protein2genome	match_part	1816071	1816361	193	-	.	ID=scaffold30|size1839819:hsp:10907:3.12.0.17;Parent=scaffold30|size1839819:hit:6208:3.12.0.17;Target=jgi|Thaps3|34864|e_gw1.6.639.1 6 97 +;Gap=M291
scaffold30|size1839819	protein2genome	protein_match	1816077	1816364	161	-	.	ID=scaffold30|size1839819:hit:6209:3.12.0.17;Name=jgi|Fracy1|172528|estExt_Genewise1.C_140250;score=161
scaffold30|size1839819	protein2genome	match_part	1816077	1816364	161	-	.	ID=scaffold30|size1839819:hsp:10908:3.12.0.17;Parent=scaffold30|size1839819:hit:6209:3.12.0.17;Target=jgi|Fracy1|172528|estExt_Genewise1.C_140250 12 109 +;Gap=M288
scaffold30|size1839819	protein2genome	protein_match	1816080	1816268	180	-	.	ID=scaffold30|size1839819:hit:6210:3.12.0.17;Name=jgi|Fracy1|145208|gw1.71.27.1;score=180
scaffold30|size1839819	protein2genome	match_part	1816080	1816268	180	-	.	ID=scaffold30|size1839819:hsp:10909:3.12.0.17;Parent=scaffold30|size1839819:hit:6210:3.12.0.17;Target=jgi|Fracy1|145208|gw1.71.27.1 24 86 +;Gap=M189
scaffold30|size1839819	protein2genome	protein_match	1816068	1816283	149	-	.	ID=scaffold30|size1839819:hit:6211:3.12.0.17;Name=jgi|Phatr2|12088|e_gw1.7.327.1;score=149
scaffold30|size1839819	protein2genome	match_part	1816068	1816283	149	-	.	ID=scaffold30|size1839819:hsp:10910:3.12.0.17;Parent=scaffold30|size1839819:hit:6211:3.12.0.17;Target=jgi|Phatr2|12088|e_gw1.7.327.1 60 129 +;Gap=M216
scaffold30|size1839819	protein2genome	protein_match	1816068	1816526	489	-	.	ID=scaffold30|size1839819:hit:6212:3.12.0.17;Name=jgi|Phatr2|19690|estExt_gwp_gw1.C_chr_60175;score=489
scaffold30|size1839819	protein2genome	match_part	1816068	1816526	489	-	.	ID=scaffold30|size1839819:hsp:10911:3.12.0.17;Parent=scaffold30|size1839819:hit:6212:3.12.0.17;Target=jgi|Phatr2|19690|estExt_gwp_gw1.C_chr_60175 21 173 +;Gap=M459
scaffold30|size1839819	protein2genome	protein_match	1816071	1816349	214	-	.	ID=scaffold30|size1839819:hit:6213:3.12.0.17;Name=jgi|Fracy1|164129|gw1.71.76.1;score=214
scaffold30|size1839819	protein2genome	match_part	1816071	1816349	214	-	.	ID=scaffold30|size1839819:hsp:10912:3.12.0.17;Parent=scaffold30|size1839819:hit:6213:3.12.0.17;Target=jgi|Fracy1|164129|gw1.71.76.1 3 99 +;Gap=M279
scaffold30|size1839819	protein2genome	protein_match	1816068	1816421	482	-	.	ID=scaffold30|size1839819:hit:6214:3.12.0.17;Name=jgi|Thaps3|33855|e_gw1.4.571.1;score=482
scaffold30|size1839819	protein2genome	match_part	1816068	1816421	482	-	.	ID=scaffold30|size1839819:hsp:10913:3.12.0.17;Parent=scaffold30|size1839819:hit:6214:3.12.0.17;Target=jgi|Thaps3|33855|e_gw1.4.571.1 1 116 +;Gap=M354
scaffold30|size1839819	protein2genome	protein_match	1816071	1816388	236	-	.	ID=scaffold30|size1839819:hit:6215:3.12.0.17;Name=jgi|Thaoce1|74259|rna5235;score=236
scaffold30|size1839819	protein2genome	match_part	1816071	1816388	236	-	.	ID=scaffold30|size1839819:hsp:10914:3.12.0.17;Parent=scaffold30|size1839819:hit:6215:3.12.0.17;Target=jgi|Thaoce1|74259|rna5235 25 128 +;Gap=M318
scaffold30|size1839819	protein2genome	protein_match	1816068	1816283	149	-	.	ID=scaffold30|size1839819:hit:6216:3.12.0.17;Name=jgi|Phatr2|6282|gw1.32.24.1;score=149
scaffold30|size1839819	protein2genome	match_part	1816068	1816283	149	-	.	ID=scaffold30|size1839819:hsp:10915:3.12.0.17;Parent=scaffold30|size1839819:hit:6216:3.12.0.17;Target=jgi|Phatr2|6282|gw1.32.24.1 60 129 +;Gap=M216
scaffold30|size1839819	protein2genome	protein_match	1816080	1816268	179	-	.	ID=scaffold30|size1839819:hit:6217:3.12.0.17;Name=jgi|Phatr2|7626|gw1.12.280.1;score=179
scaffold30|size1839819	protein2genome	match_part	1816080	1816268	179	-	.	ID=scaffold30|size1839819:hsp:10916:3.12.0.17;Parent=scaffold30|size1839819:hit:6217:3.12.0.17;Target=jgi|Phatr2|7626|gw1.12.280.1 27 89 +;Gap=M189
scaffold30|size1839819	protein2genome	protein_match	1816071	1816355	162	-	.	ID=scaffold30|size1839819:hit:6218:3.12.0.17;Name=jgi|Thaps3|34265|e_gw1.5.555.1;score=162
scaffold30|size1839819	protein2genome	match_part	1816071	1816355	162	-	.	ID=scaffold30|size1839819:hsp:10917:3.12.0.17;Parent=scaffold30|size1839819:hit:6218:3.12.0.17;Target=jgi|Thaps3|34265|e_gw1.5.555.1 15 111 +;Gap=M285
scaffold30|size1839819	protein2genome	protein_match	1816077	1816286	146	-	.	ID=scaffold30|size1839819:hit:6219:3.12.0.17;Name=jgi|Fracy1|204287|e_gw1.112.23.1;score=146
scaffold30|size1839819	protein2genome	match_part	1816077	1816286	146	-	.	ID=scaffold30|size1839819:hsp:10918:3.12.0.17;Parent=scaffold30|size1839819:hit:6219:3.12.0.17;Target=jgi|Fracy1|204287|e_gw1.112.23.1 54 121 +;Gap=M210
scaffold30|size1839819	protein2genome	protein_match	1816071	1816388	240	-	.	ID=scaffold30|size1839819:hit:6220:3.12.0.17;Name=jgi|Thaps3|41658|estExt_gwp_gw1.C_chr_80337;score=240
scaffold30|size1839819	protein2genome	match_part	1816071	1816388	240	-	.	ID=scaffold30|size1839819:hsp:10919:3.12.0.17;Parent=scaffold30|size1839819:hit:6220:3.12.0.17;Target=jgi|Thaps3|41658|estExt_gwp_gw1.C_chr_80337 5 108 +;Gap=M318
scaffold30|size1839819	protein2genome	protein_match	1816071	1816364	168	-	.	ID=scaffold30|size1839819:hit:6221:3.12.0.17;Name=jgi|Phatr2|12254|e_gw1.8.239.1;score=168
scaffold30|size1839819	protein2genome	match_part	1816071	1816364	168	-	.	ID=scaffold30|size1839819:hsp:10920:3.12.0.17;Parent=scaffold30|size1839819:hit:6221:3.12.0.17;Target=jgi|Phatr2|12254|e_gw1.8.239.1 19 111 +;Gap=M294
scaffold30|size1839819	protein2genome	protein_match	1816080	1816268	145	-	.	ID=scaffold30|size1839819:hit:6222:3.12.0.17;Name=jgi|Thaps3|37367|e_gw1.14.291.1;score=145
scaffold30|size1839819	protein2genome	match_part	1816080	1816268	145	-	.	ID=scaffold30|size1839819:hsp:10921:3.12.0.17;Parent=scaffold30|size1839819:hit:6222:3.12.0.17;Target=jgi|Thaps3|37367|e_gw1.14.291.1 31 93 +;Gap=M189
scaffold30|size1839819	protein2genome	protein_match	1816071	1816436	145	-	.	ID=scaffold30|size1839819:hit:6223:3.12.0.17;Name=jgi|Thaps3|18469|gw1.4.559.1;score=145
scaffold30|size1839819	protein2genome	match_part	1816071	1816436	145	-	.	ID=scaffold30|size1839819:hsp:10922:3.12.0.17;Parent=scaffold30|size1839819:hit:6223:3.12.0.17;Target=jgi|Thaps3|18469|gw1.4.559.1 9 124 +;Gap=M366
scaffold30|size1839819	protein2genome	protein_match	1816080	1816268	168	-	.	ID=scaffold30|size1839819:hit:6224:3.12.0.17;Name=jgi|Phatr2|16960|e_gw1.30.74.1;score=168
scaffold30|size1839819	protein2genome	match_part	1816080	1816268	168	-	.	ID=scaffold30|size1839819:hsp:10923:3.12.0.17;Parent=scaffold30|size1839819:hit:6224:3.12.0.17;Target=jgi|Phatr2|16960|e_gw1.30.74.1 19 81 +;Gap=M189
scaffold30|size1839819	protein2genome	protein_match	1816071	1816289	140	-	.	ID=scaffold30|size1839819:hit:6225:3.12.0.17;Name=jgi|Phatr2|34385|fgenesh1_pg.C_chr_5000185;score=140
scaffold30|size1839819	protein2genome	match_part	1816071	1816289	140	-	.	ID=scaffold30|size1839819:hsp:10924:3.12.0.17;Parent=scaffold30|size1839819:hit:6225:3.12.0.17;Target=jgi|Phatr2|34385|fgenesh1_pg.C_chr_5000185 52 124 +;Gap=M219
scaffold30|size1839819	protein2genome	protein_match	1830321	1830815	298	+	.	ID=scaffold30|size1839819:hit:6226:3.12.0.17;Name=jgi|Fracy1|196868|e_gw1.30.31.1;score=298
scaffold30|size1839819	protein2genome	match_part	1830321	1830815	298	+	.	ID=scaffold30|size1839819:hsp:10925:3.12.0.17;Parent=scaffold30|size1839819:hit:6226:3.12.0.17;Target=jgi|Fracy1|196868|e_gw1.30.31.1 1 166 +;Gap=M495
scaffold30|size1839819	protein2genome	protein_match	1829976	1830725	265	+	.	ID=scaffold30|size1839819:hit:6227:3.12.0.17;Name=jgi|Fracy1|196868|e_gw1.30.31.1;score=265
scaffold30|size1839819	protein2genome	match_part	1829976	1830010	265	+	.	ID=scaffold30|size1839819:hsp:10926:3.12.0.17;Parent=scaffold30|size1839819:hit:6227:3.12.0.17;Target=jgi|Fracy1|196868|e_gw1.30.31.1 8 18 +;Gap=M35
scaffold30|size1839819	protein2genome	match_part	1830305	1830725	265	+	.	ID=scaffold30|size1839819:hsp:10927:3.12.0.17;Parent=scaffold30|size1839819:hit:6227:3.12.0.17;Target=jgi|Fracy1|196868|e_gw1.30.31.1 19 160 +;Gap=M421
scaffold30|size1839819	protein2genome	protein_match	1830051	1830530	256	+	.	ID=scaffold30|size1839819:hit:6228:3.12.0.17;Name=jgi|Fracy1|196868|e_gw1.30.31.1;score=256
scaffold30|size1839819	protein2genome	match_part	1830051	1830530	256	+	.	ID=scaffold30|size1839819:hsp:10928:3.12.0.17;Parent=scaffold30|size1839819:hit:6228:3.12.0.17;Target=jgi|Fracy1|196868|e_gw1.30.31.1 8 166 +;Gap=M480
scaffold30|size1839819	protein2genome	protein_match	1829832	1831262	1226	+	.	ID=scaffold30|size1839819:hit:6229:3.12.0.17;Name=jgi|Thaps3|262217|thaps1_ua_kg.chr_4000227;score=1226
scaffold30|size1839819	protein2genome	match_part	1829832	1829883	1226	+	.	ID=scaffold30|size1839819:hsp:10929:3.12.0.17;Parent=scaffold30|size1839819:hit:6229:3.12.0.17;Target=jgi|Thaps3|262217|thaps1_ua_kg.chr_4000227 2 18 +;Gap=M52
scaffold30|size1839819	protein2genome	match_part	1829965	1830167	1226	+	.	ID=scaffold30|size1839819:hsp:10930:3.12.0.17;Parent=scaffold30|size1839819:hit:6229:3.12.0.17;Target=jgi|Thaps3|262217|thaps1_ua_kg.chr_4000227 19 86 +;Gap=M203
scaffold30|size1839819	protein2genome	match_part	1830240	1830888	1226	+	.	ID=scaffold30|size1839819:hsp:10931:3.12.0.17;Parent=scaffold30|size1839819:hit:6229:3.12.0.17;Target=jgi|Thaps3|262217|thaps1_ua_kg.chr_4000227 87 303 +;Gap=M649
scaffold30|size1839819	protein2genome	match_part	1830975	1831118	1226	+	.	ID=scaffold30|size1839819:hsp:10932:3.12.0.17;Parent=scaffold30|size1839819:hit:6229:3.12.0.17;Target=jgi|Thaps3|262217|thaps1_ua_kg.chr_4000227 304 351 +;Gap=M144
scaffold30|size1839819	protein2genome	match_part	1831222	1831262	1226	+	.	ID=scaffold30|size1839819:hsp:10933:3.12.0.17;Parent=scaffold30|size1839819:hit:6229:3.12.0.17;Target=jgi|Thaps3|262217|thaps1_ua_kg.chr_4000227 352 365 +;Gap=M41
scaffold30|size1839819	blastn	expressed_sequence_match	1715607	1715823	97	+	.	ID=scaffold30|size1839819:hit:6230:3.12.0.17;Name=TRINITY_DN15664_c0_g1_i1;score=97
scaffold30|size1839819	blastn	match_part	1715607	1715823	97	+	.	ID=scaffold30|size1839819:hsp:10934:3.12.0.17;Parent=scaffold30|size1839819:hit:6230:3.12.0.17;Target=TRINITY_DN15664_c0_g1_i1 1 217 +;Gap=M217
scaffold30|size1839819	blastn	expressed_sequence_match	1748338	1749416	1079	+	.	ID=scaffold30|size1839819:hit:6231:3.12.0.17;Name=TRINITY_DN1193_c0_g1_i1;score=1079
scaffold30|size1839819	blastn	match_part	1748338	1749416	1079	+	.	ID=scaffold30|size1839819:hsp:10935:3.12.0.17;Parent=scaffold30|size1839819:hit:6231:3.12.0.17;Target=TRINITY_DN1193_c0_g1_i1 1 1079 +;Gap=M1079
scaffold30|size1839819	blastn	expressed_sequence_match	1749988	1750703	710	+	.	ID=scaffold30|size1839819:hit:6232:3.12.0.17;Name=TRINITY_DN18969_c0_g1_i1;score=710
scaffold30|size1839819	blastn	match_part	1749988	1750703	710	+	.	ID=scaffold30|size1839819:hsp:10936:3.12.0.17;Parent=scaffold30|size1839819:hit:6232:3.12.0.17;Target=TRINITY_DN18969_c0_g1_i1 1 716 +;Gap=M716
scaffold30|size1839819	blastn	expressed_sequence_match	1749421	1749929	503	-	.	ID=scaffold30|size1839819:hit:6233:3.12.0.17;Name=TRINITY_DN16358_c0_g1_i1;score=503
scaffold30|size1839819	blastn	match_part	1749421	1749929	503	-	.	ID=scaffold30|size1839819:hsp:10937:3.12.0.17;Parent=scaffold30|size1839819:hit:6233:3.12.0.17;Target=TRINITY_DN16358_c0_g1_i1 3 511 +;Gap=M509
scaffold30|size1839819	blastn	expressed_sequence_match	1749819	1750176	173	-	.	ID=scaffold30|size1839819:hit:6234:3.12.0.17;Name=TRINITY_DN22946_c0_g1_i1;score=173
scaffold30|size1839819	blastn	match_part	1750004	1750176	173	-	.	ID=scaffold30|size1839819:hsp:10938:3.12.0.17;Parent=scaffold30|size1839819:hit:6234:3.12.0.17;Target=TRINITY_DN22946_c0_g1_i1 1 173 +;Gap=M173
scaffold30|size1839819	blastn	match_part	1749819	1749929	111	-	.	ID=scaffold30|size1839819:hsp:10939:3.12.0.17;Parent=scaffold30|size1839819:hit:6234:3.12.0.17;Target=TRINITY_DN22946_c0_g1_i1 170 280 +;Gap=M111
scaffold30|size1839819	blastn	expressed_sequence_match	1755663	1757152	995	-	.	ID=scaffold30|size1839819:hit:6235:3.12.0.17;Name=TRINITY_DN17415_c0_g1_i11;score=995
scaffold30|size1839819	blastn	match_part	1756062	1757152	995	-	.	ID=scaffold30|size1839819:hsp:10940:3.12.0.17;Parent=scaffold30|size1839819:hit:6235:3.12.0.17;Target=TRINITY_DN17415_c0_g1_i11 33 1123 +;Gap=M1091
scaffold30|size1839819	blastn	match_part	1755663	1755959	275	-	.	ID=scaffold30|size1839819:hsp:10941:3.12.0.17;Parent=scaffold30|size1839819:hit:6235:3.12.0.17;Target=TRINITY_DN17415_c0_g1_i11 1124 1421 +;Gap=M297
scaffold30|size1839819	blastn	expressed_sequence_match	1753805	1757152	786	-	.	ID=scaffold30|size1839819:hit:6236:3.12.0.17;Name=TRINITY_DN17415_c0_g1_i12;score=786
scaffold30|size1839819	blastn	match_part	1756337	1757152	786	-	.	ID=scaffold30|size1839819:hsp:10942:3.12.0.17;Parent=scaffold30|size1839819:hit:6236:3.12.0.17;Target=TRINITY_DN17415_c0_g1_i12 33 848 +;Gap=M816
scaffold30|size1839819	blastn	match_part	1756062	1756232	165	-	.	ID=scaffold30|size1839819:hsp:10943:3.12.0.17;Parent=scaffold30|size1839819:hit:6236:3.12.0.17;Target=TRINITY_DN17415_c0_g1_i12 848 1018 +;Gap=M171
scaffold30|size1839819	blastn	match_part	1755719	1755959	201	-	.	ID=scaffold30|size1839819:hsp:10944:3.12.0.17;Parent=scaffold30|size1839819:hit:6236:3.12.0.17;Target=TRINITY_DN17415_c0_g1_i12 1019 1260 +;Gap=M241
scaffold30|size1839819	blastn	match_part	1753805	1755607	1749	-	.	ID=scaffold30|size1839819:hsp:10945:3.12.0.17;Parent=scaffold30|size1839819:hit:6236:3.12.0.17;Target=TRINITY_DN17415_c0_g1_i12 1265 3067 +;Gap=M1803
scaffold30|size1839819	blastn	expressed_sequence_match	1751457	1751691	224	-	.	ID=scaffold30|size1839819:hit:6237:3.12.0.17;Name=TRINITY_DN17415_c0_g2_i1;score=224
scaffold30|size1839819	blastn	match_part	1751457	1751691	224	-	.	ID=scaffold30|size1839819:hsp:10946:3.12.0.17;Parent=scaffold30|size1839819:hit:6237:3.12.0.17;Target=TRINITY_DN17415_c0_g2_i1 1 234 +;Gap=M235
scaffold30|size1839819	blastn	expressed_sequence_match	1755865	1756084	208	-	.	ID=scaffold30|size1839819:hit:6238:3.12.0.17;Name=TRINITY_DN8332_c0_g1_i1;score=208
scaffold30|size1839819	blastn	match_part	1755865	1756084	208	-	.	ID=scaffold30|size1839819:hsp:10947:3.12.0.17;Parent=scaffold30|size1839819:hit:6238:3.12.0.17;Target=TRINITY_DN8332_c0_g1_i1 1 220 +;Gap=M220
scaffold30|size1839819	blastn	expressed_sequence_match	1753717	1755699	1941	-	.	ID=scaffold30|size1839819:hit:6239:3.12.0.17;Name=TRINITY_DN8332_c0_g2_i1;score=1941
scaffold30|size1839819	blastn	match_part	1753717	1755699	1941	-	.	ID=scaffold30|size1839819:hsp:10948:3.12.0.17;Parent=scaffold30|size1839819:hit:6239:3.12.0.17;Target=TRINITY_DN8332_c0_g2_i1 1 1983 +;Gap=M1983
scaffold30|size1839819	blastn	expressed_sequence_match	1751669	1753835	1475	-	.	ID=scaffold30|size1839819:hit:6240:3.12.0.17;Name=TRINITY_DN17415_c0_g2_i2;score=1475
scaffold30|size1839819	blastn	match_part	1752355	1753835	1475	-	.	ID=scaffold30|size1839819:hsp:10949:3.12.0.17;Parent=scaffold30|size1839819:hit:6240:3.12.0.17;Target=TRINITY_DN17415_c0_g2_i2 1 1481 +;Gap=M1481
scaffold30|size1839819	blastn	match_part	1751669	1752289	621	-	.	ID=scaffold30|size1839819:hsp:10950:3.12.0.17;Parent=scaffold30|size1839819:hit:6240:3.12.0.17;Target=TRINITY_DN17415_c0_g2_i2 1479 2099 +;Gap=M621
scaffold30|size1839819	blastn	expressed_sequence_match	1755941	1757152	277	-	.	ID=scaffold30|size1839819:hit:6241:3.12.0.17;Name=TRINITY_DN17415_c0_g1_i1;score=277
scaffold30|size1839819	blastn	match_part	1756870	1757152	277	-	.	ID=scaffold30|size1839819:hsp:10951:3.12.0.17;Parent=scaffold30|size1839819:hit:6241:3.12.0.17;Target=TRINITY_DN17415_c0_g1_i1 33 315 +;Gap=M283
scaffold30|size1839819	blastn	match_part	1756337	1756750	396	-	.	ID=scaffold30|size1839819:hsp:10952:3.12.0.17;Parent=scaffold30|size1839819:hit:6241:3.12.0.17;Target=TRINITY_DN17415_c0_g1_i1 316 729 +;Gap=M414
scaffold30|size1839819	blastn	match_part	1755941	1756232	280	-	.	ID=scaffold30|size1839819:hsp:10953:3.12.0.17;Parent=scaffold30|size1839819:hit:6241:3.12.0.17;Target=TRINITY_DN17415_c0_g1_i1 729 1020 +;Gap=M292
scaffold30|size1839819	blastn	expressed_sequence_match	1753717	1757152	247	-	.	ID=scaffold30|size1839819:hit:6242:3.12.0.17;Name=TRINITY_DN8332_c0_g2_i2;score=247
scaffold30|size1839819	blastn	match_part	1756870	1757152	247	-	.	ID=scaffold30|size1839819:hsp:10954:3.12.0.17;Parent=scaffold30|size1839819:hit:6242:3.12.0.17;Target=TRINITY_DN8332_c0_g2_i2 50 332 +;Gap=M283
scaffold30|size1839819	blastn	match_part	1756337	1756750	396	-	.	ID=scaffold30|size1839819:hsp:10955:3.12.0.17;Parent=scaffold30|size1839819:hit:6242:3.12.0.17;Target=TRINITY_DN8332_c0_g2_i2 333 746 +;Gap=M414
scaffold30|size1839819	blastn	match_part	1756062	1756232	165	-	.	ID=scaffold30|size1839819:hsp:10956:3.12.0.17;Parent=scaffold30|size1839819:hit:6242:3.12.0.17;Target=TRINITY_DN8332_c0_g2_i2 746 916 +;Gap=M171
scaffold30|size1839819	blastn	match_part	1755719	1755959	195	-	.	ID=scaffold30|size1839819:hsp:10957:3.12.0.17;Parent=scaffold30|size1839819:hit:6242:3.12.0.17;Target=TRINITY_DN8332_c0_g2_i2 917 1158 +;Gap=M241
scaffold30|size1839819	blastn	match_part	1753717	1755607	1849	-	.	ID=scaffold30|size1839819:hsp:10958:3.12.0.17;Parent=scaffold30|size1839819:hit:6242:3.12.0.17;Target=TRINITY_DN8332_c0_g2_i2 1163 3053 +;Gap=M1891
scaffold30|size1839819	blastn	expressed_sequence_match	1753805	1757152	732	-	.	ID=scaffold30|size1839819:hit:6243:3.12.0.17;Name=TRINITY_DN17415_c0_g1_i4;score=732
scaffold30|size1839819	blastn	match_part	1756337	1757152	732	-	.	ID=scaffold30|size1839819:hsp:10959:3.12.0.17;Parent=scaffold30|size1839819:hit:6243:3.12.0.17;Target=TRINITY_DN17415_c0_g1_i4 33 848 +;Gap=M816
scaffold30|size1839819	blastn	match_part	1756062	1756263	196	-	.	ID=scaffold30|size1839819:hsp:10960:3.12.0.17;Parent=scaffold30|size1839819:hit:6243:3.12.0.17;Target=TRINITY_DN17415_c0_g1_i4 848 1049 +;Gap=M202
scaffold30|size1839819	blastn	match_part	1755719	1755959	201	-	.	ID=scaffold30|size1839819:hsp:10961:3.12.0.17;Parent=scaffold30|size1839819:hit:6243:3.12.0.17;Target=TRINITY_DN17415_c0_g1_i4 1050 1291 +;Gap=M241
scaffold30|size1839819	blastn	match_part	1753805	1755607	1749	-	.	ID=scaffold30|size1839819:hsp:10962:3.12.0.17;Parent=scaffold30|size1839819:hit:6243:3.12.0.17;Target=TRINITY_DN17415_c0_g1_i4 1296 3098 +;Gap=M1803
scaffold30|size1839819	blastn	expressed_sequence_match	1751504	1752785	425	-	.	ID=scaffold30|size1839819:hit:6244:3.12.0.17;Name=TRINITY_DN17415_c0_g2_i3;score=425
scaffold30|size1839819	blastn	match_part	1752355	1752785	425	-	.	ID=scaffold30|size1839819:hsp:10963:3.12.0.17;Parent=scaffold30|size1839819:hit:6244:3.12.0.17;Target=TRINITY_DN17415_c0_g2_i3 1 431 +;Gap=M431
scaffold30|size1839819	blastn	match_part	1751706	1752289	584	-	.	ID=scaffold30|size1839819:hsp:10964:3.12.0.17;Parent=scaffold30|size1839819:hit:6244:3.12.0.17;Target=TRINITY_DN17415_c0_g2_i3 429 1012 +;Gap=M584
scaffold30|size1839819	blastn	match_part	1751504	1751588	85	-	.	ID=scaffold30|size1839819:hsp:10965:3.12.0.17;Parent=scaffold30|size1839819:hit:6244:3.12.0.17;Target=TRINITY_DN17415_c0_g2_i3 1010 1094 +;Gap=M85
scaffold30|size1839819	blastn	expressed_sequence_match	1753717	1757152	247	-	.	ID=scaffold30|size1839819:hit:6245:3.12.0.17;Name=TRINITY_DN8332_c0_g2_i3;score=247
scaffold30|size1839819	blastn	match_part	1756870	1757152	247	-	.	ID=scaffold30|size1839819:hsp:10966:3.12.0.17;Parent=scaffold30|size1839819:hit:6245:3.12.0.17;Target=TRINITY_DN8332_c0_g2_i3 50 332 +;Gap=M283
scaffold30|size1839819	blastn	match_part	1756062	1756750	665	-	.	ID=scaffold30|size1839819:hsp:10967:3.12.0.17;Parent=scaffold30|size1839819:hit:6245:3.12.0.17;Target=TRINITY_DN8332_c0_g2_i3 333 1021 +;Gap=M689
scaffold30|size1839819	blastn	match_part	1755719	1755959	195	-	.	ID=scaffold30|size1839819:hsp:10968:3.12.0.17;Parent=scaffold30|size1839819:hit:6245:3.12.0.17;Target=TRINITY_DN8332_c0_g2_i3 1022 1263 +;Gap=M241
scaffold30|size1839819	blastn	match_part	1753717	1755607	1849	-	.	ID=scaffold30|size1839819:hsp:10969:3.12.0.17;Parent=scaffold30|size1839819:hit:6245:3.12.0.17;Target=TRINITY_DN8332_c0_g2_i3 1268 3158 +;Gap=M1891
scaffold30|size1839819	blastn	expressed_sequence_match	1753805	1757152	995	-	.	ID=scaffold30|size1839819:hit:6246:3.12.0.17;Name=TRINITY_DN17415_c0_g1_i5;score=995
scaffold30|size1839819	blastn	match_part	1756062	1757152	995	-	.	ID=scaffold30|size1839819:hsp:10970:3.12.0.17;Parent=scaffold30|size1839819:hit:6246:3.12.0.17;Target=TRINITY_DN17415_c0_g1_i5 33 1123 +;Gap=M1091
scaffold30|size1839819	blastn	match_part	1755719	1755959	201	-	.	ID=scaffold30|size1839819:hsp:10971:3.12.0.17;Parent=scaffold30|size1839819:hit:6246:3.12.0.17;Target=TRINITY_DN17415_c0_g1_i5 1124 1365 +;Gap=M241
scaffold30|size1839819	blastn	match_part	1753805	1755607	1749	-	.	ID=scaffold30|size1839819:hsp:10972:3.12.0.17;Parent=scaffold30|size1839819:hit:6246:3.12.0.17;Target=TRINITY_DN17415_c0_g1_i5 1370 3172 +;Gap=M1803
scaffold30|size1839819	blastn	expressed_sequence_match	1753717	1757152	247	-	.	ID=scaffold30|size1839819:hit:6247:3.12.0.17;Name=TRINITY_DN8332_c0_g2_i4;score=247
scaffold30|size1839819	blastn	match_part	1756870	1757152	247	-	.	ID=scaffold30|size1839819:hsp:10973:3.12.0.17;Parent=scaffold30|size1839819:hit:6247:3.12.0.17;Target=TRINITY_DN8332_c0_g2_i4 50 332 +;Gap=M283
scaffold30|size1839819	blastn	match_part	1756337	1756750	396	-	.	ID=scaffold30|size1839819:hsp:10974:3.12.0.17;Parent=scaffold30|size1839819:hit:6247:3.12.0.17;Target=TRINITY_DN8332_c0_g2_i4 333 746 +;Gap=M414
scaffold30|size1839819	blastn	match_part	1756062	1756263	196	-	.	ID=scaffold30|size1839819:hsp:10975:3.12.0.17;Parent=scaffold30|size1839819:hit:6247:3.12.0.17;Target=TRINITY_DN8332_c0_g2_i4 746 947 +;Gap=M202
scaffold30|size1839819	blastn	match_part	1755719	1755959	195	-	.	ID=scaffold30|size1839819:hsp:10976:3.12.0.17;Parent=scaffold30|size1839819:hit:6247:3.12.0.17;Target=TRINITY_DN8332_c0_g2_i4 948 1189 +;Gap=M241
scaffold30|size1839819	blastn	match_part	1753717	1755607	1849	-	.	ID=scaffold30|size1839819:hsp:10977:3.12.0.17;Parent=scaffold30|size1839819:hit:6247:3.12.0.17;Target=TRINITY_DN8332_c0_g2_i4 1194 3084 +;Gap=M1891
scaffold30|size1839819	blastn	expressed_sequence_match	1755899	1757152	1152	-	.	ID=scaffold30|size1839819:hit:6248:3.12.0.17;Name=TRINITY_DN17415_c0_g1_i7;score=1152
scaffold30|size1839819	blastn	match_part	1755899	1757152	1152	-	.	ID=scaffold30|size1839819:hsp:10978:3.12.0.17;Parent=scaffold30|size1839819:hit:6248:3.12.0.17;Target=TRINITY_DN17415_c0_g1_i7 33 1286 +;Gap=M1254
scaffold30|size1839819	blastn	expressed_sequence_match	1755899	1757152	247	-	.	ID=scaffold30|size1839819:hit:6249:3.12.0.17;Name=TRINITY_DN17415_c0_g1_i8;score=247
scaffold30|size1839819	blastn	match_part	1756870	1757152	247	-	.	ID=scaffold30|size1839819:hsp:10979:3.12.0.17;Parent=scaffold30|size1839819:hit:6249:3.12.0.17;Target=TRINITY_DN17415_c0_g1_i8 33 315 +;Gap=M283
scaffold30|size1839819	blastn	match_part	1755899	1756750	816	-	.	ID=scaffold30|size1839819:hsp:10980:3.12.0.17;Parent=scaffold30|size1839819:hit:6249:3.12.0.17;Target=TRINITY_DN17415_c0_g1_i8 316 1167 +;Gap=M852
scaffold30|size1839819	blastn	expressed_sequence_match	1755663	1757152	247	-	.	ID=scaffold30|size1839819:hit:6250:3.12.0.17;Name=TRINITY_DN17415_c0_g1_i9;score=247
scaffold30|size1839819	blastn	match_part	1756870	1757152	247	-	.	ID=scaffold30|size1839819:hsp:10981:3.12.0.17;Parent=scaffold30|size1839819:hit:6250:3.12.0.17;Target=TRINITY_DN17415_c0_g1_i9 33 315 +;Gap=M283
scaffold30|size1839819	blastn	match_part	1756337	1756750	396	-	.	ID=scaffold30|size1839819:hsp:10982:3.12.0.17;Parent=scaffold30|size1839819:hit:6250:3.12.0.17;Target=TRINITY_DN17415_c0_g1_i9 316 729 +;Gap=M414
scaffold30|size1839819	blastn	match_part	1756062	1756232	165	-	.	ID=scaffold30|size1839819:hsp:10983:3.12.0.17;Parent=scaffold30|size1839819:hit:6250:3.12.0.17;Target=TRINITY_DN17415_c0_g1_i9 729 899 +;Gap=M171
scaffold30|size1839819	blastn	match_part	1755663	1755959	275	-	.	ID=scaffold30|size1839819:hsp:10984:3.12.0.17;Parent=scaffold30|size1839819:hit:6250:3.12.0.17;Target=TRINITY_DN17415_c0_g1_i9 900 1197 +;Gap=M297
scaffold30|size1839819	blastn	expressed_sequence_match	1755663	1757152	277	-	.	ID=scaffold30|size1839819:hit:6251:3.12.0.17;Name=TRINITY_DN17415_c0_g1_i10;score=277
scaffold30|size1839819	blastn	match_part	1756870	1757152	277	-	.	ID=scaffold30|size1839819:hsp:10985:3.12.0.17;Parent=scaffold30|size1839819:hit:6251:3.12.0.17;Target=TRINITY_DN17415_c0_g1_i10 33 315 +;Gap=M283
scaffold30|size1839819	blastn	match_part	1756062	1756750	659	-	.	ID=scaffold30|size1839819:hsp:10986:3.12.0.17;Parent=scaffold30|size1839819:hit:6251:3.12.0.17;Target=TRINITY_DN17415_c0_g1_i10 316 1004 +;Gap=M689
scaffold30|size1839819	blastn	match_part	1755663	1755959	275	-	.	ID=scaffold30|size1839819:hsp:10987:3.12.0.17;Parent=scaffold30|size1839819:hit:6251:3.12.0.17;Target=TRINITY_DN17415_c0_g1_i10 1005 1302 +;Gap=M297
scaffold30|size1839819	blastn	expressed_sequence_match	1757634	1759021	869	+	.	ID=scaffold30|size1839819:hit:6252:3.12.0.17;Name=TRINITY_DN14827_c0_g1_i2;score=869
scaffold30|size1839819	blastn	match_part	1757634	1758699	869	+	.	ID=scaffold30|size1839819:hsp:10988:3.12.0.17;Parent=scaffold30|size1839819:hit:6252:3.12.0.17;Target=TRINITY_DN14827_c0_g1_i2 1 1065 +;Gap=M1066
scaffold30|size1839819	blastn	match_part	1758696	1759021	326	+	.	ID=scaffold30|size1839819:hsp:10989:3.12.0.17;Parent=scaffold30|size1839819:hit:6252:3.12.0.17;Target=TRINITY_DN14827_c0_g1_i2 1096 1421 +;Gap=M326
scaffold30|size1839819	blastn	expressed_sequence_match	1757640	1759003	1305	+	.	ID=scaffold30|size1839819:hit:6253:3.12.0.17;Name=TRINITY_DN7852_c0_g1_i1;score=1305
scaffold30|size1839819	blastn	match_part	1757640	1759003	1305	+	.	ID=scaffold30|size1839819:hsp:10990:3.12.0.17;Parent=scaffold30|size1839819:hit:6253:3.12.0.17;Target=TRINITY_DN7852_c0_g1_i1 1 1363 +;Gap=M1364
scaffold30|size1839819	blastn	expressed_sequence_match	1767214	1768005	756	+	.	ID=scaffold30|size1839819:hit:6254:3.12.0.17;Name=TRINITY_DN16487_c0_g1_i1;score=756
scaffold30|size1839819	blastn	match_part	1767214	1768005	756	+	.	ID=scaffold30|size1839819:hsp:10991:3.12.0.17;Parent=scaffold30|size1839819:hit:6254:3.12.0.17;Target=TRINITY_DN16487_c0_g1_i1 1 792 +;Gap=M792
scaffold30|size1839819	blastn	expressed_sequence_match	1765700	1768005	76	+	.	ID=scaffold30|size1839819:hit:6255:3.12.0.17;Name=TRINITY_DN16487_c0_g1_i2;score=76
scaffold30|size1839819	blastn	match_part	1765700	1765787	76	+	.	ID=scaffold30|size1839819:hsp:10992:3.12.0.17;Parent=scaffold30|size1839819:hit:6255:3.12.0.17;Target=TRINITY_DN16487_c0_g1_i2 1 88 +;Gap=M88
scaffold30|size1839819	blastn	match_part	1765827	1767236	1388	+	.	ID=scaffold30|size1839819:hsp:10993:3.12.0.17;Parent=scaffold30|size1839819:hit:6255:3.12.0.17;Target=TRINITY_DN16487_c0_g1_i2 112 1522 +;Gap=M1410
scaffold30|size1839819	blastn	match_part	1767320	1768005	650	+	.	ID=scaffold30|size1839819:hsp:10994:3.12.0.17;Parent=scaffold30|size1839819:hit:6255:3.12.0.17;Target=TRINITY_DN16487_c0_g1_i2 1523 2208 +;Gap=M686
scaffold30|size1839819	blastn	expressed_sequence_match	1767214	1767937	688	+	.	ID=scaffold30|size1839819:hit:6256:3.12.0.17;Name=TRINITY_DN16487_c0_g1_i3;score=688
scaffold30|size1839819	blastn	match_part	1767214	1767937	688	+	.	ID=scaffold30|size1839819:hsp:10995:3.12.0.17;Parent=scaffold30|size1839819:hit:6256:3.12.0.17;Target=TRINITY_DN16487_c0_g1_i3 1 724 +;Gap=M724
scaffold30|size1839819	blastn	expressed_sequence_match	1767875	1773327	5321	-	.	ID=scaffold30|size1839819:hit:6257:3.12.0.17;Name=TRINITY_DN17605_c0_g1_i1;score=5321
scaffold30|size1839819	blastn	match_part	1767875	1773327	5321	-	.	ID=scaffold30|size1839819:hsp:10996:3.12.0.17;Parent=scaffold30|size1839819:hit:6257:3.12.0.17;Target=TRINITY_DN17605_c0_g1_i1 1 5453 +;Gap=M5453
scaffold30|size1839819	blastn	expressed_sequence_match	1773265	1773470	161	+	.	ID=scaffold30|size1839819:hit:6258:3.12.0.17;Name=TRINITY_DN17584_c0_g1_i1;score=161
scaffold30|size1839819	blastn	match_part	1773265	1773470	161	+	.	ID=scaffold30|size1839819:hsp:10997:3.12.0.17;Parent=scaffold30|size1839819:hit:6258:3.12.0.17;Target=TRINITY_DN17584_c0_g1_i1 1 208 +;Gap=M206
scaffold30|size1839819	blastn	expressed_sequence_match	1767875	1773327	4128	-	.	ID=scaffold30|size1839819:hit:6259:3.12.0.17;Name=TRINITY_DN17605_c0_g1_i2;score=4128
scaffold30|size1839819	blastn	match_part	1769080	1773327	4128	-	.	ID=scaffold30|size1839819:hsp:10998:3.12.0.17;Parent=scaffold30|size1839819:hit:6259:3.12.0.17;Target=TRINITY_DN17605_c0_g1_i2 1 4248 +;Gap=M4248
scaffold30|size1839819	blastn	match_part	1767875	1768980	1094	-	.	ID=scaffold30|size1839819:hsp:10999:3.12.0.17;Parent=scaffold30|size1839819:hit:6259:3.12.0.17;Target=TRINITY_DN17605_c0_g1_i2 4247 5352 +;Gap=M1106
scaffold30|size1839819	blastn	expressed_sequence_match	1774499	1774800	302	+	.	ID=scaffold30|size1839819:hit:6260:3.12.0.17;Name=TRINITY_DN17584_c0_g2_i2;score=302
scaffold30|size1839819	blastn	match_part	1774499	1774800	302	+	.	ID=scaffold30|size1839819:hsp:11000:3.12.0.17;Parent=scaffold30|size1839819:hit:6260:3.12.0.17;Target=TRINITY_DN17584_c0_g2_i2 1 302 +;Gap=M302
scaffold30|size1839819	blastn	expressed_sequence_match	1767923	1776183	1406	-	.	ID=scaffold30|size1839819:hit:6261:3.12.0.17;Name=TRINITY_DN9230_c0_g1_i1;score=1406
scaffold30|size1839819	blastn	match_part	1774778	1776183	1406	-	.	ID=scaffold30|size1839819:hsp:11001:3.12.0.17;Parent=scaffold30|size1839819:hit:6261:3.12.0.17;Target=TRINITY_DN9230_c0_g1_i1 1 1406 +;Gap=M1406
scaffold30|size1839819	blastn	match_part	1774603	1774682	80	-	.	ID=scaffold30|size1839819:hsp:11002:3.12.0.17;Parent=scaffold30|size1839819:hit:6261:3.12.0.17;Target=TRINITY_DN9230_c0_g1_i1 1405 1484 +;Gap=M80
scaffold30|size1839819	blastn	match_part	1773423	1774521	1073	-	.	ID=scaffold30|size1839819:hsp:11003:3.12.0.17;Parent=scaffold30|size1839819:hit:6261:3.12.0.17;Target=TRINITY_DN9230_c0_g1_i1 1482 2582 +;Gap=M1099
scaffold30|size1839819	blastn	match_part	1769080	1773346	4147	-	.	ID=scaffold30|size1839819:hsp:11004:3.12.0.17;Parent=scaffold30|size1839819:hit:6261:3.12.0.17;Target=TRINITY_DN9230_c0_g1_i1 2581 6847 +;Gap=M4267
scaffold30|size1839819	blastn	match_part	1767923	1768980	1028	-	.	ID=scaffold30|size1839819:hsp:11005:3.12.0.17;Parent=scaffold30|size1839819:hit:6261:3.12.0.17;Target=TRINITY_DN9230_c0_g1_i1 6846 7903 +;Gap=M1058
scaffold30|size1839819	blastn	expressed_sequence_match	1770385	1775189	2878	+	.	ID=scaffold30|size1839819:hit:6262:3.12.0.17;Name=TRINITY_DN17584_c0_g2_i3;score=2878
scaffold30|size1839819	blastn	match_part	1770385	1773346	2878	+	.	ID=scaffold30|size1839819:hsp:11006:3.12.0.17;Parent=scaffold30|size1839819:hit:6262:3.12.0.17;Target=TRINITY_DN17584_c0_g2_i3 1 2962 +;Gap=M2962
scaffold30|size1839819	blastn	match_part	1773423	1774521	1079	+	.	ID=scaffold30|size1839819:hsp:11007:3.12.0.17;Parent=scaffold30|size1839819:hit:6262:3.12.0.17;Target=TRINITY_DN17584_c0_g2_i3 2961 4061 +;Gap=M1099
scaffold30|size1839819	blastn	match_part	1774603	1775189	587	+	.	ID=scaffold30|size1839819:hsp:11008:3.12.0.17;Parent=scaffold30|size1839819:hit:6262:3.12.0.17;Target=TRINITY_DN17584_c0_g2_i3 4059 4645 +;Gap=M587
scaffold30|size1839819	blastn	expressed_sequence_match	1767923	1776183	1406	-	.	ID=scaffold30|size1839819:hit:6263:3.12.0.17;Name=TRINITY_DN9230_c0_g1_i2;score=1406
scaffold30|size1839819	blastn	match_part	1774778	1776183	1406	-	.	ID=scaffold30|size1839819:hsp:11009:3.12.0.17;Parent=scaffold30|size1839819:hit:6263:3.12.0.17;Target=TRINITY_DN9230_c0_g1_i2 1 1406 +;Gap=M1406
scaffold30|size1839819	blastn	match_part	1774603	1774682	80	-	.	ID=scaffold30|size1839819:hsp:11010:3.12.0.17;Parent=scaffold30|size1839819:hit:6263:3.12.0.17;Target=TRINITY_DN9230_c0_g1_i2 1405 1484 +;Gap=M80
scaffold30|size1839819	blastn	match_part	1773423	1774521	1073	-	.	ID=scaffold30|size1839819:hsp:11011:3.12.0.17;Parent=scaffold30|size1839819:hit:6263:3.12.0.17;Target=TRINITY_DN9230_c0_g1_i2 1482 2582 +;Gap=M1099
scaffold30|size1839819	blastn	match_part	1767923	1773346	5268	-	.	ID=scaffold30|size1839819:hsp:11012:3.12.0.17;Parent=scaffold30|size1839819:hit:6263:3.12.0.17;Target=TRINITY_DN9230_c0_g1_i2 2581 8004 +;Gap=M5424
scaffold30|size1839819	blastn	expressed_sequence_match	1765836	1767937	1349	+	.	ID=scaffold30|size1839819:hit:6264:3.12.0.17;Name=TRINITY_DN8555_c0_g1_i1;score=1349
scaffold30|size1839819	blastn	match_part	1765836	1767236	1349	+	.	ID=scaffold30|size1839819:hsp:11013:3.12.0.17;Parent=scaffold30|size1839819:hit:6264:3.12.0.17;Target=TRINITY_DN8555_c0_g1_i1 46 1447 +;Gap=M1401
scaffold30|size1839819	blastn	match_part	1767320	1767937	588	+	.	ID=scaffold30|size1839819:hsp:11014:3.12.0.17;Parent=scaffold30|size1839819:hit:6264:3.12.0.17;Target=TRINITY_DN8555_c0_g1_i1 1448 2065 +;Gap=M618
scaffold30|size1839819	blastn	expressed_sequence_match	1776672	1777992	345	+	.	ID=scaffold30|size1839819:hit:6265:3.12.0.17;Name=TRINITY_DN13593_c0_g1_i1;score=345
scaffold30|size1839819	blastn	match_part	1776672	1777016	345	+	.	ID=scaffold30|size1839819:hsp:11015:3.12.0.17;Parent=scaffold30|size1839819:hit:6265:3.12.0.17;Target=TRINITY_DN13593_c0_g1_i1 1 345 +;Gap=M345
scaffold30|size1839819	blastn	match_part	1777129	1777992	864	+	.	ID=scaffold30|size1839819:hsp:11016:3.12.0.17;Parent=scaffold30|size1839819:hit:6265:3.12.0.17;Target=TRINITY_DN13593_c0_g1_i1 345 1208 +;Gap=M864
scaffold30|size1839819	blastn	expressed_sequence_match	1776672	1777992	1321	+	.	ID=scaffold30|size1839819:hit:6266:3.12.0.17;Name=TRINITY_DN13593_c0_g1_i2;score=1321
scaffold30|size1839819	blastn	match_part	1776672	1777992	1321	+	.	ID=scaffold30|size1839819:hsp:11017:3.12.0.17;Parent=scaffold30|size1839819:hit:6266:3.12.0.17;Target=TRINITY_DN13593_c0_g1_i2 1 1321 +;Gap=M1321
scaffold30|size1839819	blastn	expressed_sequence_match	1776672	1777992	360	+	.	ID=scaffold30|size1839819:hit:6267:3.12.0.17;Name=TRINITY_DN13593_c0_g1_i3;score=360
scaffold30|size1839819	blastn	match_part	1776672	1777031	360	+	.	ID=scaffold30|size1839819:hsp:11018:3.12.0.17;Parent=scaffold30|size1839819:hit:6267:3.12.0.17;Target=TRINITY_DN13593_c0_g1_i3 1 360 +;Gap=M360
scaffold30|size1839819	blastn	match_part	1777130	1777992	863	+	.	ID=scaffold30|size1839819:hsp:11019:3.12.0.17;Parent=scaffold30|size1839819:hit:6267:3.12.0.17;Target=TRINITY_DN13593_c0_g1_i3 361 1223 +;Gap=M863
scaffold30|size1839819	blastn	expressed_sequence_match	1776549	1777595	1047	-	.	ID=scaffold30|size1839819:hit:6268:3.12.0.17;Name=TRINITY_DN5144_c0_g1_i1;score=1047
scaffold30|size1839819	blastn	match_part	1776549	1777595	1047	-	.	ID=scaffold30|size1839819:hsp:11020:3.12.0.17;Parent=scaffold30|size1839819:hit:6268:3.12.0.17;Target=TRINITY_DN5144_c0_g1_i1 1 1047 +;Gap=M1047
scaffold30|size1839819	blastn	expressed_sequence_match	1787957	1788081	41	+	.	ID=scaffold30|size1839819:hit:6269:3.12.0.17;Name=TRINITY_DN9915_c2_g37_i1;score=41
scaffold30|size1839819	blastn	match_part	1787957	1788081	41	+	.	ID=scaffold30|size1839819:hsp:11021:3.12.0.17;Parent=scaffold30|size1839819:hit:6269:3.12.0.17;Target=TRINITY_DN9915_c2_g37_i1 95 219 +;Gap=M125
scaffold30|size1839819	blastn	expressed_sequence_match	1787901	1788005	45	+	.	ID=scaffold30|size1839819:hit:6270:3.12.0.17;Name=TRINITY_DN14750_c0_g1_i1;score=45
scaffold30|size1839819	blastn	match_part	1787901	1788005	45	+	.	ID=scaffold30|size1839819:hsp:11022:3.12.0.17;Parent=scaffold30|size1839819:hit:6270:3.12.0.17;Target=TRINITY_DN14750_c0_g1_i1 121 225 +;Gap=M105
scaffold30|size1839819	blastn	expressed_sequence_match	1790281	1790863	185	-	.	ID=scaffold30|size1839819:hit:6271:3.12.0.17;Name=TRINITY_DN335_c0_g1_i1;score=185
scaffold30|size1839819	blastn	match_part	1790559	1790863	185	-	.	ID=scaffold30|size1839819:hsp:11023:3.12.0.17;Parent=scaffold30|size1839819:hit:6271:3.12.0.17;Target=TRINITY_DN335_c0_g1_i1 39 343 +;Gap=M305
scaffold30|size1839819	blastn	match_part	1790281	1790443	67	-	.	ID=scaffold30|size1839819:hsp:11024:3.12.0.17;Parent=scaffold30|size1839819:hit:6271:3.12.0.17;Target=TRINITY_DN335_c0_g1_i1 451 613 +;Gap=M163
scaffold30|size1839819	blastn	expressed_sequence_match	1788305	1788502	102	+	.	ID=scaffold30|size1839819:hit:6272:3.12.0.17;Name=TRINITY_DN15670_c0_g1_i1;score=102
scaffold30|size1839819	blastn	match_part	1788305	1788502	102	+	.	ID=scaffold30|size1839819:hsp:11025:3.12.0.17;Parent=scaffold30|size1839819:hit:6272:3.12.0.17;Target=TRINITY_DN15670_c0_g1_i1 73 270 +;Gap=M198
scaffold30|size1839819	blastn	expressed_sequence_match	1788526	1788660	75	+	.	ID=scaffold30|size1839819:hit:6273:3.12.0.17;Name=TRINITY_DN17516_c2_g4_i1;score=75
scaffold30|size1839819	blastn	match_part	1788526	1788660	75	+	.	ID=scaffold30|size1839819:hsp:11026:3.12.0.17;Parent=scaffold30|size1839819:hit:6273:3.12.0.17;Target=TRINITY_DN17516_c2_g4_i1 12 146 +;Gap=M135
scaffold30|size1839819	blastn	expressed_sequence_match	1789121	1789223	43	+	.	ID=scaffold30|size1839819:hit:6274:3.12.0.17;Name=TRINITY_DN10231_c0_g1_i1;score=43
scaffold30|size1839819	blastn	match_part	1789121	1789223	43	+	.	ID=scaffold30|size1839819:hsp:11027:3.12.0.17;Parent=scaffold30|size1839819:hit:6274:3.12.0.17;Target=TRINITY_DN10231_c0_g1_i1 3 105 +;Gap=M103
scaffold30|size1839819	blastn	expressed_sequence_match	1788546	1788735	82	-	.	ID=scaffold30|size1839819:hit:6275:3.12.0.17;Name=TRINITY_DN5662_c0_g1_i1;score=82
scaffold30|size1839819	blastn	match_part	1788546	1788735	82	-	.	ID=scaffold30|size1839819:hsp:11028:3.12.0.17;Parent=scaffold30|size1839819:hit:6275:3.12.0.17;Target=TRINITY_DN5662_c0_g1_i1 2 191 +;Gap=M190
scaffold30|size1839819	blastn	expressed_sequence_match	1788953	1789353	137	+	.	ID=scaffold30|size1839819:hit:6276:3.12.0.17;Name=TRINITY_DN9915_c2_g32_i1;score=137
scaffold30|size1839819	blastn	match_part	1788953	1789353	137	+	.	ID=scaffold30|size1839819:hsp:11029:3.12.0.17;Parent=scaffold30|size1839819:hit:6276:3.12.0.17;Target=TRINITY_DN9915_c2_g32_i1 7 407 +;Gap=M401
scaffold30|size1839819	blastn	expressed_sequence_match	1788650	1788780	89	+	.	ID=scaffold30|size1839819:hit:6277:3.12.0.17;Name=TRINITY_DN9915_c2_g10_i1;score=89
scaffold30|size1839819	blastn	match_part	1788650	1788780	89	+	.	ID=scaffold30|size1839819:hsp:11030:3.12.0.17;Parent=scaffold30|size1839819:hit:6277:3.12.0.17;Target=TRINITY_DN9915_c2_g10_i1 4 134 +;Gap=M131
scaffold30|size1839819	blastn	expressed_sequence_match	1788546	1788735	82	-	.	ID=scaffold30|size1839819:hit:6278:3.12.0.17;Name=TRINITY_DN5662_c0_g1_i2;score=82
scaffold30|size1839819	blastn	match_part	1788546	1788735	82	-	.	ID=scaffold30|size1839819:hsp:11031:3.12.0.17;Parent=scaffold30|size1839819:hit:6278:3.12.0.17;Target=TRINITY_DN5662_c0_g1_i2 5 194 +;Gap=M190
scaffold30|size1839819	blastn	expressed_sequence_match	1789031	1789218	74	+	.	ID=scaffold30|size1839819:hit:6279:3.12.0.17;Name=TRINITY_DN6466_c0_g4_i1;score=74
scaffold30|size1839819	blastn	match_part	1789031	1789218	74	+	.	ID=scaffold30|size1839819:hsp:11032:3.12.0.17;Parent=scaffold30|size1839819:hit:6279:3.12.0.17;Target=TRINITY_DN6466_c0_g4_i1 14 201 +;Gap=M188
scaffold30|size1839819	blastn	expressed_sequence_match	1788650	1788901	72	+	.	ID=scaffold30|size1839819:hit:6280:3.12.0.17;Name=TRINITY_DN9915_c2_g43_i1;score=72
scaffold30|size1839819	blastn	match_part	1788650	1788901	72	+	.	ID=scaffold30|size1839819:hsp:11033:3.12.0.17;Parent=scaffold30|size1839819:hit:6280:3.12.0.17;Target=TRINITY_DN9915_c2_g43_i1 64 315 +;Gap=M252
scaffold30|size1839819	blastn	expressed_sequence_match	1791282	1791492	59	+	.	ID=scaffold30|size1839819:hit:6281:3.12.0.17;Name=TRINITY_DN19319_c0_g1_i1;score=59
scaffold30|size1839819	blastn	match_part	1791282	1791352	59	+	.	ID=scaffold30|size1839819:hsp:11034:3.12.0.17;Parent=scaffold30|size1839819:hit:6281:3.12.0.17;Target=TRINITY_DN19319_c0_g1_i1 1 71 +;Gap=M71
scaffold30|size1839819	blastn	match_part	1791440	1791492	47	+	.	ID=scaffold30|size1839819:hsp:11035:3.12.0.17;Parent=scaffold30|size1839819:hit:6281:3.12.0.17;Target=TRINITY_DN19319_c0_g1_i1 159 211 +;Gap=M53
scaffold30|size1839819	blastn	expressed_sequence_match	1791138	1791438	121	+	.	ID=scaffold30|size1839819:hit:6282:3.12.0.17;Name=TRINITY_DN1851_c0_g1_i1;score=121
scaffold30|size1839819	blastn	match_part	1791138	1791438	121	+	.	ID=scaffold30|size1839819:hsp:11036:3.12.0.17;Parent=scaffold30|size1839819:hit:6282:3.12.0.17;Target=TRINITY_DN1851_c0_g1_i1 1 301 +;Gap=M301
scaffold30|size1839819	blastn	expressed_sequence_match	1789109	1789293	83	+	.	ID=scaffold30|size1839819:hit:6283:3.12.0.17;Name=TRINITY_DN6466_c0_g5_i1;score=83
scaffold30|size1839819	blastn	match_part	1789109	1789293	83	+	.	ID=scaffold30|size1839819:hsp:11037:3.12.0.17;Parent=scaffold30|size1839819:hit:6283:3.12.0.17;Target=TRINITY_DN6466_c0_g5_i1 25 209 +;Gap=M185
scaffold30|size1839819	blastn	expressed_sequence_match	1788455	1788606	68	+	.	ID=scaffold30|size1839819:hit:6284:3.12.0.17;Name=TRINITY_DN9915_c2_g11_i1;score=68
scaffold30|size1839819	blastn	match_part	1788455	1788606	68	+	.	ID=scaffold30|size1839819:hsp:11038:3.12.0.17;Parent=scaffold30|size1839819:hit:6284:3.12.0.17;Target=TRINITY_DN9915_c2_g11_i1 85 236 +;Gap=M152
scaffold30|size1839819	blastn	expressed_sequence_match	1788692	1788901	54	+	.	ID=scaffold30|size1839819:hit:6285:3.12.0.17;Name=TRINITY_DN9915_c2_g32_i2;score=54
scaffold30|size1839819	blastn	match_part	1788692	1788901	54	+	.	ID=scaffold30|size1839819:hsp:11039:3.12.0.17;Parent=scaffold30|size1839819:hit:6285:3.12.0.17;Target=TRINITY_DN9915_c2_g32_i2 4 213 +;Gap=M210
scaffold30|size1839819	blastn	expressed_sequence_match	1789122	1789313	72	+	.	ID=scaffold30|size1839819:hit:6286:3.12.0.17;Name=TRINITY_DN12038_c1_g1_i1;score=72
scaffold30|size1839819	blastn	match_part	1789122	1789313	72	+	.	ID=scaffold30|size1839819:hsp:11040:3.12.0.17;Parent=scaffold30|size1839819:hit:6286:3.12.0.17;Target=TRINITY_DN12038_c1_g1_i1 1 192 +;Gap=M192
scaffold30|size1839819	blastn	expressed_sequence_match	1788953	1789074	50	+	.	ID=scaffold30|size1839819:hit:6287:3.12.0.17;Name=TRINITY_DN9915_c2_g46_i1;score=50
scaffold30|size1839819	blastn	match_part	1788953	1789074	50	+	.	ID=scaffold30|size1839819:hsp:11041:3.12.0.17;Parent=scaffold30|size1839819:hit:6287:3.12.0.17;Target=TRINITY_DN9915_c2_g46_i1 61 182 +;Gap=M122
scaffold30|size1839819	blastn	expressed_sequence_match	1788455	1788901	135	+	.	ID=scaffold30|size1839819:hit:6288:3.12.0.17;Name=TRINITY_DN9915_c2_g33_i1;score=135
scaffold30|size1839819	blastn	match_part	1788455	1788901	135	+	.	ID=scaffold30|size1839819:hsp:11042:3.12.0.17;Parent=scaffold30|size1839819:hit:6288:3.12.0.17;Target=TRINITY_DN9915_c2_g33_i1 126 572 +;Gap=M447
scaffold30|size1839819	blastn	expressed_sequence_match	1790933	1791207	119	+	.	ID=scaffold30|size1839819:hit:6289:3.12.0.17;Name=TRINITY_DN12820_c0_g1_i1;score=119
scaffold30|size1839819	blastn	match_part	1790933	1791207	119	+	.	ID=scaffold30|size1839819:hsp:11043:3.12.0.17;Parent=scaffold30|size1839819:hit:6289:3.12.0.17;Target=TRINITY_DN12820_c0_g1_i1 68 342 +;Gap=M275
scaffold30|size1839819	blastn	expressed_sequence_match	1799108	1799369	250	+	.	ID=scaffold30|size1839819:hit:6290:3.12.0.17;Name=TRINITY_DN2711_c0_g1_i1;score=250
scaffold30|size1839819	blastn	match_part	1799108	1799369	250	+	.	ID=scaffold30|size1839819:hsp:11044:3.12.0.17;Parent=scaffold30|size1839819:hit:6290:3.12.0.17;Target=TRINITY_DN2711_c0_g1_i1 1 262 +;Gap=M262
scaffold30|size1839819	blastn	expressed_sequence_match	1799108	1799369	226	+	.	ID=scaffold30|size1839819:hit:6291:3.12.0.17;Name=TRINITY_DN2711_c0_g2_i1;score=226
scaffold30|size1839819	blastn	match_part	1799108	1799369	226	+	.	ID=scaffold30|size1839819:hsp:11045:3.12.0.17;Parent=scaffold30|size1839819:hit:6291:3.12.0.17;Target=TRINITY_DN2711_c0_g2_i1 1 262 +;Gap=M262
scaffold30|size1839819	blastn	expressed_sequence_match	1799918	1800113	106	+	.	ID=scaffold30|size1839819:hit:6292:3.12.0.17;Name=TRINITY_DN1011_c0_g1_i1;score=106
scaffold30|size1839819	blastn	match_part	1799918	1800113	106	+	.	ID=scaffold30|size1839819:hsp:11046:3.12.0.17;Parent=scaffold30|size1839819:hit:6292:3.12.0.17;Target=TRINITY_DN1011_c0_g1_i1 46 241 +;Gap=M196
scaffold30|size1839819	blastn	expressed_sequence_match	1799975	1800224	192	-	.	ID=scaffold30|size1839819:hit:6293:3.12.0.17;Name=TRINITY_DN4068_c0_g1_i1;score=192
scaffold30|size1839819	blastn	match_part	1799975	1800224	192	-	.	ID=scaffold30|size1839819:hsp:11047:3.12.0.17;Parent=scaffold30|size1839819:hit:6293:3.12.0.17;Target=TRINITY_DN4068_c0_g1_i1 6 256 +;Gap=M250
scaffold30|size1839819	blastn	expressed_sequence_match	1797363	1797593	153	+	.	ID=scaffold30|size1839819:hit:6294:3.12.0.17;Name=TRINITY_DN13298_c0_g1_i1;score=153
scaffold30|size1839819	blastn	match_part	1797363	1797593	153	+	.	ID=scaffold30|size1839819:hsp:11048:3.12.0.17;Parent=scaffold30|size1839819:hit:6294:3.12.0.17;Target=TRINITY_DN13298_c0_g1_i1 45 275 +;Gap=M231
scaffold30|size1839819	blastn	expressed_sequence_match	1800142	1800426	96	+	.	ID=scaffold30|size1839819:hit:6295:3.12.0.17;Name=TRINITY_DN7509_c1_g1_i1;score=96
scaffold30|size1839819	blastn	match_part	1800142	1800426	96	+	.	ID=scaffold30|size1839819:hsp:11049:3.12.0.17;Parent=scaffold30|size1839819:hit:6295:3.12.0.17;Target=TRINITY_DN7509_c1_g1_i1 43 327 +;Gap=M285
scaffold30|size1839819	blastn	expressed_sequence_match	1798814	1799163	152	+	.	ID=scaffold30|size1839819:hit:6296:3.12.0.17;Name=TRINITY_DN8742_c0_g3_i1;score=152
scaffold30|size1839819	blastn	match_part	1798814	1799163	152	+	.	ID=scaffold30|size1839819:hsp:11050:3.12.0.17;Parent=scaffold30|size1839819:hit:6296:3.12.0.17;Target=TRINITY_DN8742_c0_g3_i1 232 581 +;Gap=M350
scaffold30|size1839819	blastn	expressed_sequence_match	1802103	1802207	54	-	.	ID=scaffold30|size1839819:hit:6297:3.12.0.17;Name=TRINITY_DN12621_c0_g3_i1;score=54
scaffold30|size1839819	blastn	match_part	1802103	1802207	54	-	.	ID=scaffold30|size1839819:hsp:11051:3.12.0.17;Parent=scaffold30|size1839819:hit:6297:3.12.0.17;Target=TRINITY_DN12621_c0_g3_i1 47 151 +;Gap=M105
scaffold30|size1839819	blastn	expressed_sequence_match	1798856	1799050	159	-	.	ID=scaffold30|size1839819:hit:6298:3.12.0.17;Name=TRINITY_DN9744_c0_g1_i1;score=159
scaffold30|size1839819	blastn	match_part	1798856	1799050	159	-	.	ID=scaffold30|size1839819:hsp:11052:3.12.0.17;Parent=scaffold30|size1839819:hit:6298:3.12.0.17;Target=TRINITY_DN9744_c0_g1_i1 6 200 +;Gap=M195
scaffold30|size1839819	blastn	expressed_sequence_match	1796444	1796626	130	-	.	ID=scaffold30|size1839819:hit:6299:3.12.0.17;Name=TRINITY_DN9288_c0_g1_i1;score=130
scaffold30|size1839819	blastn	match_part	1796444	1796626	130	-	.	ID=scaffold30|size1839819:hsp:11053:3.12.0.17;Parent=scaffold30|size1839819:hit:6299:3.12.0.17;Target=TRINITY_DN9288_c0_g1_i1 19 200 +;Gap=M183
scaffold30|size1839819	blastn	expressed_sequence_match	1796279	1796369	57	+	.	ID=scaffold30|size1839819:hit:6300:3.12.0.17;Name=TRINITY_DN2787_c0_g1_i1;score=57
scaffold30|size1839819	blastn	match_part	1796279	1796369	57	+	.	ID=scaffold30|size1839819:hsp:11054:3.12.0.17;Parent=scaffold30|size1839819:hit:6300:3.12.0.17;Target=TRINITY_DN2787_c0_g1_i1 109 200 +;Gap=M91
scaffold30|size1839819	blastn	expressed_sequence_match	1798814	1799050	183	-	.	ID=scaffold30|size1839819:hit:6301:3.12.0.17;Name=TRINITY_DN9744_c0_g1_i2;score=183
scaffold30|size1839819	blastn	match_part	1798814	1799050	183	-	.	ID=scaffold30|size1839819:hsp:11055:3.12.0.17;Parent=scaffold30|size1839819:hit:6301:3.12.0.17;Target=TRINITY_DN9744_c0_g1_i2 6 242 +;Gap=M237
scaffold30|size1839819	blastn	expressed_sequence_match	1795833	1802131	81	+	.	ID=scaffold30|size1839819:hit:6302:3.12.0.17;Name=TRINITY_DN15476_c0_g2_i2;score=81
scaffold30|size1839819	blastn	match_part	1795833	1795959	81	+	.	ID=scaffold30|size1839819:hsp:11056:3.12.0.17;Parent=scaffold30|size1839819:hit:6302:3.12.0.17;Target=TRINITY_DN15476_c0_g2_i2 153 277 +;Gap=M127
scaffold30|size1839819	blastn	match_part	1801920	1802131	176	+	.	ID=scaffold30|size1839819:hsp:11057:3.12.0.17;Parent=scaffold30|size1839819:hit:6302:3.12.0.17;Target=TRINITY_DN15476_c0_g2_i2 209 420 +;Gap=M212
scaffold30|size1839819	blastn	expressed_sequence_match	1809358	1809533	92	+	.	ID=scaffold30|size1839819:hit:6303:3.12.0.17;Name=TRINITY_DN8624_c0_g1_i1;score=92
scaffold30|size1839819	blastn	match_part	1809358	1809533	92	+	.	ID=scaffold30|size1839819:hsp:11058:3.12.0.17;Parent=scaffold30|size1839819:hit:6303:3.12.0.17;Target=TRINITY_DN8624_c0_g1_i1 46 221 +;Gap=M176
scaffold30|size1839819	blastn	expressed_sequence_match	1809895	1810285	177	-	.	ID=scaffold30|size1839819:hit:6304:3.12.0.17;Name=TRINITY_DN5341_c0_g1_i1;score=177
scaffold30|size1839819	blastn	match_part	1809895	1810285	177	-	.	ID=scaffold30|size1839819:hsp:11059:3.12.0.17;Parent=scaffold30|size1839819:hit:6304:3.12.0.17;Target=TRINITY_DN5341_c0_g1_i1 122 513 +;Gap=M391
scaffold30|size1839819	blastn	expressed_sequence_match	1809895	1810277	175	-	.	ID=scaffold30|size1839819:hit:6305:3.12.0.17;Name=TRINITY_DN5341_c0_g1_i2;score=175
scaffold30|size1839819	blastn	match_part	1809895	1810277	175	-	.	ID=scaffold30|size1839819:hsp:11060:3.12.0.17;Parent=scaffold30|size1839819:hit:6305:3.12.0.17;Target=TRINITY_DN5341_c0_g1_i2 75 458 +;Gap=M383
scaffold30|size1839819	blastn	expressed_sequence_match	1809895	1810285	177	-	.	ID=scaffold30|size1839819:hit:6306:3.12.0.17;Name=TRINITY_DN18006_c1_g1_i1;score=177
scaffold30|size1839819	blastn	match_part	1809895	1810285	177	-	.	ID=scaffold30|size1839819:hsp:11061:3.12.0.17;Parent=scaffold30|size1839819:hit:6306:3.12.0.17;Target=TRINITY_DN18006_c1_g1_i1 61 452 +;Gap=M391
scaffold30|size1839819	blastn	expressed_sequence_match	1815661	1816146	99	-	.	ID=scaffold30|size1839819:hit:6307:3.12.0.17;Name=TRINITY_DN15828_c0_g1_i1;score=99
scaffold30|size1839819	blastn	match_part	1816042	1816146	99	-	.	ID=scaffold30|size1839819:hsp:11062:3.12.0.17;Parent=scaffold30|size1839819:hit:6307:3.12.0.17;Target=TRINITY_DN15828_c0_g1_i1 29 133 +;Gap=M105
scaffold30|size1839819	blastn	match_part	1815661	1815937	235	-	.	ID=scaffold30|size1839819:hsp:11063:3.12.0.17;Parent=scaffold30|size1839819:hit:6307:3.12.0.17;Target=TRINITY_DN15828_c0_g1_i1 131 407 +;Gap=M277
scaffold30|size1839819	blastn	expressed_sequence_match	1815661	1816146	438	-	.	ID=scaffold30|size1839819:hit:6308:3.12.0.17;Name=TRINITY_DN15828_c0_g1_i2;score=438
scaffold30|size1839819	blastn	match_part	1815661	1816146	438	-	.	ID=scaffold30|size1839819:hsp:11064:3.12.0.17;Parent=scaffold30|size1839819:hit:6308:3.12.0.17;Target=TRINITY_DN15828_c0_g1_i2 29 514 +;Gap=M486
scaffold30|size1839819	blastn	expressed_sequence_match	1813902	1815152	1193	+	.	ID=scaffold30|size1839819:hit:6309:3.12.0.17;Name=TRINITY_DN15828_c1_g1_i3;score=1193
scaffold30|size1839819	blastn	match_part	1813902	1815152	1193	+	.	ID=scaffold30|size1839819:hsp:11065:3.12.0.17;Parent=scaffold30|size1839819:hit:6309:3.12.0.17;Target=TRINITY_DN15828_c1_g1_i3 1 1256 +;Gap=M1251
scaffold30|size1839819	blastn	expressed_sequence_match	1813526	1816781	740	-	.	ID=scaffold30|size1839819:hit:6310:3.12.0.17;Name=TRINITY_DN9536_c0_g1_i1;score=740
scaffold30|size1839819	blastn	match_part	1816042	1816781	740	-	.	ID=scaffold30|size1839819:hsp:11066:3.12.0.17;Parent=scaffold30|size1839819:hit:6310:3.12.0.17;Target=TRINITY_DN9536_c0_g1_i1 103 842 +;Gap=M740
scaffold30|size1839819	blastn	match_part	1814750	1815937	1092	-	.	ID=scaffold30|size1839819:hsp:11067:3.12.0.17;Parent=scaffold30|size1839819:hit:6310:3.12.0.17;Target=TRINITY_DN9536_c0_g1_i1 840 2027 +;Gap=M1188
scaffold30|size1839819	blastn	match_part	1813526	1814616	1065	-	.	ID=scaffold30|size1839819:hsp:11068:3.12.0.17;Parent=scaffold30|size1839819:hit:6310:3.12.0.17;Target=TRINITY_DN9536_c0_g1_i1 2027 3119 +;Gap=M1091
scaffold30|size1839819	blastn	expressed_sequence_match	1814198	1816781	1960	-	.	ID=scaffold30|size1839819:hit:6311:3.12.0.17;Name=TRINITY_DN9536_c0_g1_i2;score=1960
scaffold30|size1839819	blastn	match_part	1814750	1816781	1960	-	.	ID=scaffold30|size1839819:hsp:11069:3.12.0.17;Parent=scaffold30|size1839819:hit:6311:3.12.0.17;Target=TRINITY_DN9536_c0_g1_i2 103 2134 +;Gap=M2032
scaffold30|size1839819	blastn	match_part	1814198	1814616	371	-	.	ID=scaffold30|size1839819:hsp:11070:3.12.0.17;Parent=scaffold30|size1839819:hit:6311:3.12.0.17;Target=TRINITY_DN9536_c0_g1_i2 2134 2556 +;Gap=M419
scaffold30|size1839819	blastn	expressed_sequence_match	1813692	1814150	228	+	.	ID=scaffold30|size1839819:hit:6312:3.12.0.17;Name=TRINITY_DN27981_c0_g1_i1;score=228
scaffold30|size1839819	blastn	match_part	1813692	1813919	228	+	.	ID=scaffold30|size1839819:hsp:11071:3.12.0.17;Parent=scaffold30|size1839819:hit:6312:3.12.0.17;Target=TRINITY_DN27981_c0_g1_i1 1 228 +;Gap=M228
scaffold30|size1839819	blastn	match_part	1814111	1814150	40	+	.	ID=scaffold30|size1839819:hsp:11072:3.12.0.17;Parent=scaffold30|size1839819:hit:6312:3.12.0.17;Target=TRINITY_DN27981_c0_g1_i1 229 268 +;Gap=M40
scaffold30|size1839819	blastn	expressed_sequence_match	1816136	1816767	561	-	.	ID=scaffold30|size1839819:hit:6313:3.12.0.17;Name=TRINITY_DN12517_c0_g1_i1;score=561
scaffold30|size1839819	blastn	match_part	1816136	1816767	561	-	.	ID=scaffold30|size1839819:hsp:11073:3.12.0.17;Parent=scaffold30|size1839819:hit:6313:3.12.0.17;Target=TRINITY_DN12517_c0_g1_i1 1 628 +;Gap=M632
scaffold30|size1839819	blastn	expressed_sequence_match	1827958	1831540	1926	+	.	ID=scaffold30|size1839819:hit:6314:3.12.0.17;Name=TRINITY_DN2562_c0_g1_i1;score=1926
scaffold30|size1839819	blastn	match_part	1827958	1829883	1926	+	.	ID=scaffold30|size1839819:hsp:11074:3.12.0.17;Parent=scaffold30|size1839819:hit:6314:3.12.0.17;Target=TRINITY_DN2562_c0_g1_i1 1 1926 +;Gap=M1926
scaffold30|size1839819	blastn	match_part	1829963	1830888	920	+	.	ID=scaffold30|size1839819:hsp:11075:3.12.0.17;Parent=scaffold30|size1839819:hit:6314:3.12.0.17;Target=TRINITY_DN2562_c0_g1_i1 1925 2850 +;Gap=M926
scaffold30|size1839819	blastn	match_part	1830974	1831118	145	+	.	ID=scaffold30|size1839819:hsp:11076:3.12.0.17;Parent=scaffold30|size1839819:hit:6314:3.12.0.17;Target=TRINITY_DN2562_c0_g1_i1 2850 2994 +;Gap=M145
scaffold30|size1839819	blastn	match_part	1831220	1831540	321	+	.	ID=scaffold30|size1839819:hsp:11077:3.12.0.17;Parent=scaffold30|size1839819:hit:6314:3.12.0.17;Target=TRINITY_DN2562_c0_g1_i1 2993 3313 +;Gap=M321
scaffold30|size1839819	blastn	expressed_sequence_match	1827991	1831542	1893	+	.	ID=scaffold30|size1839819:hit:6315:3.12.0.17;Name=TRINITY_DN9718_c0_g1_i1;score=1893
scaffold30|size1839819	blastn	match_part	1827991	1829883	1893	+	.	ID=scaffold30|size1839819:hsp:11078:3.12.0.17;Parent=scaffold30|size1839819:hit:6315:3.12.0.17;Target=TRINITY_DN9718_c0_g1_i1 1 1893 +;Gap=M1893
scaffold30|size1839819	blastn	match_part	1829963	1830888	920	+	.	ID=scaffold30|size1839819:hsp:11079:3.12.0.17;Parent=scaffold30|size1839819:hit:6315:3.12.0.17;Target=TRINITY_DN9718_c0_g1_i1 1892 2817 +;Gap=M926
scaffold30|size1839819	blastn	match_part	1830974	1831542	569	+	.	ID=scaffold30|size1839819:hsp:11080:3.12.0.17;Parent=scaffold30|size1839819:hit:6315:3.12.0.17;Target=TRINITY_DN9718_c0_g1_i1 2817 3385 +;Gap=M569
scaffold30|size1839819	blastn	expressed_sequence_match	1827991	1830979	1893	+	.	ID=scaffold30|size1839819:hit:6316:3.12.0.17;Name=TRINITY_DN9718_c0_g1_i3;score=1893
scaffold30|size1839819	blastn	match_part	1827991	1829883	1893	+	.	ID=scaffold30|size1839819:hsp:11081:3.12.0.17;Parent=scaffold30|size1839819:hit:6316:3.12.0.17;Target=TRINITY_DN9718_c0_g1_i3 1 1893 +;Gap=M1893
scaffold30|size1839819	blastn	match_part	1829963	1830979	1011	+	.	ID=scaffold30|size1839819:hsp:11082:3.12.0.17;Parent=scaffold30|size1839819:hit:6316:3.12.0.17;Target=TRINITY_DN9718_c0_g1_i3 1892 2908 +;Gap=M1017
scaffold30|size1839819	est2genome	expressed_sequence_match	1715607	1715870	1113	-	.	ID=scaffold30|size1839819:hit:6317:3.12.0.17;Name=TRINITY_DN15664_c0_g1_i1;score=1113
scaffold30|size1839819	est2genome	match_part	1715607	1715870	1113	-	.	ID=scaffold30|size1839819:hsp:11083:3.12.0.17;Parent=scaffold30|size1839819:hit:6317:3.12.0.17;Target=TRINITY_DN15664_c0_g1_i1 1 264 -;Gap=M264
scaffold30|size1839819	est2genome	expressed_sequence_match	1748338	1749416	5395	+	.	ID=scaffold30|size1839819:hit:6318:3.12.0.17;Name=TRINITY_DN1193_c0_g1_i1;score=5395
scaffold30|size1839819	est2genome	match_part	1748338	1749416	5395	+	.	ID=scaffold30|size1839819:hsp:11084:3.12.0.17;Parent=scaffold30|size1839819:hit:6318:3.12.0.17;Target=TRINITY_DN1193_c0_g1_i1 1 1079 +;Gap=M1079
scaffold30|size1839819	est2genome	expressed_sequence_match	1749988	1750703	3571	-	.	ID=scaffold30|size1839819:hit:6319:3.12.0.17;Name=TRINITY_DN18969_c0_g1_i1;score=3571
scaffold30|size1839819	est2genome	match_part	1749988	1750703	3571	-	.	ID=scaffold30|size1839819:hsp:11085:3.12.0.17;Parent=scaffold30|size1839819:hit:6319:3.12.0.17;Target=TRINITY_DN18969_c0_g1_i1 1 716 -;Gap=M716
scaffold30|size1839819	est2genome	expressed_sequence_match	1749421	1749929	2536	-	.	ID=scaffold30|size1839819:hit:6320:3.12.0.17;Name=TRINITY_DN16358_c0_g1_i1;score=2536
scaffold30|size1839819	est2genome	match_part	1749421	1749929	2536	-	.	ID=scaffold30|size1839819:hsp:11086:3.12.0.17;Parent=scaffold30|size1839819:hit:6320:3.12.0.17;Target=TRINITY_DN16358_c0_g1_i1 3 511 +;Gap=M509
scaffold30|size1839819	est2genome	expressed_sequence_match	1749819	1750176	1381	-	.	ID=scaffold30|size1839819:hit:6321:3.12.0.17;Name=TRINITY_DN22946_c0_g1_i1;score=1381
scaffold30|size1839819	est2genome	match_part	1750006	1750176	1381	-	.	ID=scaffold30|size1839819:hsp:11087:3.12.0.17;Parent=scaffold30|size1839819:hit:6321:3.12.0.17;Target=TRINITY_DN22946_c0_g1_i1 1 171 +;Gap=M171
scaffold30|size1839819	est2genome	match_part	1749819	1749927	1381	-	.	ID=scaffold30|size1839819:hsp:11088:3.12.0.17;Parent=scaffold30|size1839819:hit:6321:3.12.0.17;Target=TRINITY_DN22946_c0_g1_i1 172 280 +;Gap=M109
scaffold30|size1839819	est2genome	expressed_sequence_match	1755663	1757184	6849	-	.	ID=scaffold30|size1839819:hit:6322:3.12.0.17;Name=TRINITY_DN17415_c0_g1_i11;score=6849
scaffold30|size1839819	est2genome	match_part	1756062	1757184	6849	-	.	ID=scaffold30|size1839819:hsp:11089:3.12.0.17;Parent=scaffold30|size1839819:hit:6322:3.12.0.17;Target=TRINITY_DN17415_c0_g1_i11 1 1123 +;Gap=M1123
scaffold30|size1839819	est2genome	match_part	1755663	1755959	6849	-	.	ID=scaffold30|size1839819:hsp:11090:3.12.0.17;Parent=scaffold30|size1839819:hit:6322:3.12.0.17;Target=TRINITY_DN17415_c0_g1_i11 1124 1421 +;Gap=M297
scaffold30|size1839819	est2genome	expressed_sequence_match	1753805	1757184	15014	-	.	ID=scaffold30|size1839819:hit:6323:3.12.0.17;Name=TRINITY_DN17415_c0_g1_i12;score=15014
scaffold30|size1839819	est2genome	match_part	1756337	1757184	15014	-	.	ID=scaffold30|size1839819:hsp:11091:3.12.0.17;Parent=scaffold30|size1839819:hit:6323:3.12.0.17;Target=TRINITY_DN17415_c0_g1_i12 1 848 +;Gap=M848
scaffold30|size1839819	est2genome	match_part	1756062	1756231	15014	-	.	ID=scaffold30|size1839819:hsp:11092:3.12.0.17;Parent=scaffold30|size1839819:hit:6323:3.12.0.17;Target=TRINITY_DN17415_c0_g1_i12 849 1018 +;Gap=M170
scaffold30|size1839819	est2genome	match_part	1755715	1755959	15014	-	.	ID=scaffold30|size1839819:hsp:11093:3.12.0.17;Parent=scaffold30|size1839819:hit:6323:3.12.0.17;Target=TRINITY_DN17415_c0_g1_i12 1019 1264 +;Gap=M245
scaffold30|size1839819	est2genome	match_part	1753805	1755607	15014	-	.	ID=scaffold30|size1839819:hsp:11094:3.12.0.17;Parent=scaffold30|size1839819:hit:6323:3.12.0.17;Target=TRINITY_DN17415_c0_g1_i12 1265 3067 +;Gap=M1803
scaffold30|size1839819	est2genome	expressed_sequence_match	1751457	1751691	1158	+	.	ID=scaffold30|size1839819:hit:6324:3.12.0.17;Name=TRINITY_DN17415_c0_g2_i1;score=1158
scaffold30|size1839819	est2genome	match_part	1751457	1751691	1158	+	.	ID=scaffold30|size1839819:hsp:11095:3.12.0.17;Parent=scaffold30|size1839819:hit:6324:3.12.0.17;Target=TRINITY_DN17415_c0_g2_i1 1 234 -;Gap=M235
scaffold30|size1839819	est2genome	expressed_sequence_match	1755865	1756084	1082	-	.	ID=scaffold30|size1839819:hit:6325:3.12.0.17;Name=TRINITY_DN8332_c0_g1_i1;score=1082
scaffold30|size1839819	est2genome	match_part	1755865	1756084	1082	-	.	ID=scaffold30|size1839819:hsp:11096:3.12.0.17;Parent=scaffold30|size1839819:hit:6325:3.12.0.17;Target=TRINITY_DN8332_c0_g1_i1 1 220 +;Gap=M220
scaffold30|size1839819	est2genome	expressed_sequence_match	1753717	1755699	9852	+	.	ID=scaffold30|size1839819:hit:6326:3.12.0.17;Name=TRINITY_DN8332_c0_g2_i1;score=9852
scaffold30|size1839819	est2genome	match_part	1753717	1755699	9852	+	.	ID=scaffold30|size1839819:hsp:11097:3.12.0.17;Parent=scaffold30|size1839819:hit:6326:3.12.0.17;Target=TRINITY_DN8332_c0_g2_i1 1 1983 -;Gap=M1983
scaffold30|size1839819	est2genome	expressed_sequence_match	1751669	1753835	10473	-	.	ID=scaffold30|size1839819:hit:6327:3.12.0.17;Name=TRINITY_DN17415_c0_g2_i2;score=10473
scaffold30|size1839819	est2genome	match_part	1752356	1753835	10473	-	.	ID=scaffold30|size1839819:hsp:11098:3.12.0.17;Parent=scaffold30|size1839819:hit:6327:3.12.0.17;Target=TRINITY_DN17415_c0_g2_i2 1 1480 +;Gap=M1480
scaffold30|size1839819	est2genome	match_part	1751669	1752287	10473	-	.	ID=scaffold30|size1839819:hsp:11099:3.12.0.17;Parent=scaffold30|size1839819:hit:6327:3.12.0.17;Target=TRINITY_DN17415_c0_g2_i2 1481 2099 +;Gap=M619
scaffold30|size1839819	est2genome	expressed_sequence_match	1755937	1757184	4963	-	.	ID=scaffold30|size1839819:hit:6328:3.12.0.17;Name=TRINITY_DN17415_c0_g1_i1;score=4963
scaffold30|size1839819	est2genome	match_part	1756870	1757184	4963	-	.	ID=scaffold30|size1839819:hsp:11100:3.12.0.17;Parent=scaffold30|size1839819:hit:6328:3.12.0.17;Target=TRINITY_DN17415_c0_g1_i1 1 315 +;Gap=M315
scaffold30|size1839819	est2genome	match_part	1756337	1756750	4963	-	.	ID=scaffold30|size1839819:hsp:11101:3.12.0.17;Parent=scaffold30|size1839819:hit:6328:3.12.0.17;Target=TRINITY_DN17415_c0_g1_i1 316 729 +;Gap=M414
scaffold30|size1839819	est2genome	match_part	1755937	1756231	4963	-	.	ID=scaffold30|size1839819:hsp:11102:3.12.0.17;Parent=scaffold30|size1839819:hit:6328:3.12.0.17;Target=TRINITY_DN17415_c0_g1_i1 730 1024 +;Gap=M295
scaffold30|size1839819	est2genome	expressed_sequence_match	1753717	1757194	14844	-	.	ID=scaffold30|size1839819:hit:6329:3.12.0.17;Name=TRINITY_DN8332_c0_g2_i2;score=14844
scaffold30|size1839819	est2genome	match_part	1756870	1757194	14844	-	.	ID=scaffold30|size1839819:hsp:11103:3.12.0.17;Parent=scaffold30|size1839819:hit:6329:3.12.0.17;Target=TRINITY_DN8332_c0_g2_i2 8 332 +;Gap=M325
scaffold30|size1839819	est2genome	match_part	1756337	1756750	14844	-	.	ID=scaffold30|size1839819:hsp:11104:3.12.0.17;Parent=scaffold30|size1839819:hit:6329:3.12.0.17;Target=TRINITY_DN8332_c0_g2_i2 333 746 +;Gap=M414
scaffold30|size1839819	est2genome	match_part	1756062	1756231	14844	-	.	ID=scaffold30|size1839819:hsp:11105:3.12.0.17;Parent=scaffold30|size1839819:hit:6329:3.12.0.17;Target=TRINITY_DN8332_c0_g2_i2 747 916 +;Gap=M170
scaffold30|size1839819	est2genome	match_part	1755715	1755959	14844	-	.	ID=scaffold30|size1839819:hsp:11106:3.12.0.17;Parent=scaffold30|size1839819:hit:6329:3.12.0.17;Target=TRINITY_DN8332_c0_g2_i2 917 1162 +;Gap=M245
scaffold30|size1839819	est2genome	match_part	1753717	1755607	14844	-	.	ID=scaffold30|size1839819:hsp:11107:3.12.0.17;Parent=scaffold30|size1839819:hit:6329:3.12.0.17;Target=TRINITY_DN8332_c0_g2_i2 1163 3053 +;Gap=M1891
scaffold30|size1839819	est2genome	expressed_sequence_match	1753805	1757184	15085	-	.	ID=scaffold30|size1839819:hit:6330:3.12.0.17;Name=TRINITY_DN17415_c0_g1_i4;score=15085
scaffold30|size1839819	est2genome	match_part	1756337	1757184	15085	-	.	ID=scaffold30|size1839819:hsp:11108:3.12.0.17;Parent=scaffold30|size1839819:hit:6330:3.12.0.17;Target=TRINITY_DN17415_c0_g1_i4 1 848 +;Gap=M848
scaffold30|size1839819	est2genome	match_part	1756062	1756262	15085	-	.	ID=scaffold30|size1839819:hsp:11109:3.12.0.17;Parent=scaffold30|size1839819:hit:6330:3.12.0.17;Target=TRINITY_DN17415_c0_g1_i4 849 1049 +;Gap=M201
scaffold30|size1839819	est2genome	match_part	1755715	1755959	15085	-	.	ID=scaffold30|size1839819:hsp:11110:3.12.0.17;Parent=scaffold30|size1839819:hit:6330:3.12.0.17;Target=TRINITY_DN17415_c0_g1_i4 1050 1295 +;Gap=M245
scaffold30|size1839819	est2genome	match_part	1753805	1755607	15085	-	.	ID=scaffold30|size1839819:hsp:11111:3.12.0.17;Parent=scaffold30|size1839819:hit:6330:3.12.0.17;Target=TRINITY_DN17415_c0_g1_i4 1296 3098 +;Gap=M1803
scaffold30|size1839819	est2genome	expressed_sequence_match	1751504	1752785	5435	-	.	ID=scaffold30|size1839819:hit:6331:3.12.0.17;Name=TRINITY_DN17415_c0_g2_i3;score=5435
scaffold30|size1839819	est2genome	match_part	1752356	1752785	5435	-	.	ID=scaffold30|size1839819:hsp:11112:3.12.0.17;Parent=scaffold30|size1839819:hit:6331:3.12.0.17;Target=TRINITY_DN17415_c0_g2_i3 1 430 +;Gap=M430
scaffold30|size1839819	est2genome	match_part	1751707	1752287	5435	-	.	ID=scaffold30|size1839819:hsp:11113:3.12.0.17;Parent=scaffold30|size1839819:hit:6331:3.12.0.17;Target=TRINITY_DN17415_c0_g2_i3 431 1011 +;Gap=M581
scaffold30|size1839819	est2genome	match_part	1751504	1751586	5435	-	.	ID=scaffold30|size1839819:hsp:11114:3.12.0.17;Parent=scaffold30|size1839819:hit:6331:3.12.0.17;Target=TRINITY_DN17415_c0_g2_i3 1012 1094 +;Gap=M83
scaffold30|size1839819	est2genome	expressed_sequence_match	1753717	1757194	15389	-	.	ID=scaffold30|size1839819:hit:6332:3.12.0.17;Name=TRINITY_DN8332_c0_g2_i3;score=15389
scaffold30|size1839819	est2genome	match_part	1756870	1757194	15389	-	.	ID=scaffold30|size1839819:hsp:11115:3.12.0.17;Parent=scaffold30|size1839819:hit:6332:3.12.0.17;Target=TRINITY_DN8332_c0_g2_i3 8 332 +;Gap=M325
scaffold30|size1839819	est2genome	match_part	1756062	1756750	15389	-	.	ID=scaffold30|size1839819:hsp:11116:3.12.0.17;Parent=scaffold30|size1839819:hit:6332:3.12.0.17;Target=TRINITY_DN8332_c0_g2_i3 333 1021 +;Gap=M689
scaffold30|size1839819	est2genome	match_part	1755715	1755959	15389	-	.	ID=scaffold30|size1839819:hsp:11117:3.12.0.17;Parent=scaffold30|size1839819:hit:6332:3.12.0.17;Target=TRINITY_DN8332_c0_g2_i3 1022 1267 +;Gap=M245
scaffold30|size1839819	est2genome	match_part	1753717	1755607	15389	-	.	ID=scaffold30|size1839819:hsp:11118:3.12.0.17;Parent=scaffold30|size1839819:hit:6332:3.12.0.17;Target=TRINITY_DN8332_c0_g2_i3 1268 3158 +;Gap=M1891
scaffold30|size1839819	est2genome	expressed_sequence_match	1753805	1757184	15469	-	.	ID=scaffold30|size1839819:hit:6333:3.12.0.17;Name=TRINITY_DN17415_c0_g1_i5;score=15469
scaffold30|size1839819	est2genome	match_part	1756062	1757184	15469	-	.	ID=scaffold30|size1839819:hsp:11119:3.12.0.17;Parent=scaffold30|size1839819:hit:6333:3.12.0.17;Target=TRINITY_DN17415_c0_g1_i5 1 1123 +;Gap=M1123
scaffold30|size1839819	est2genome	match_part	1755715	1755959	15469	-	.	ID=scaffold30|size1839819:hsp:11120:3.12.0.17;Parent=scaffold30|size1839819:hit:6333:3.12.0.17;Target=TRINITY_DN17415_c0_g1_i5 1124 1369 +;Gap=M245
scaffold30|size1839819	est2genome	match_part	1753805	1755607	15469	-	.	ID=scaffold30|size1839819:hsp:11121:3.12.0.17;Parent=scaffold30|size1839819:hit:6333:3.12.0.17;Target=TRINITY_DN17415_c0_g1_i5 1370 3172 +;Gap=M1803
scaffold30|size1839819	est2genome	expressed_sequence_match	1753717	1757194	14996	-	.	ID=scaffold30|size1839819:hit:6334:3.12.0.17;Name=TRINITY_DN8332_c0_g2_i4;score=14996
scaffold30|size1839819	est2genome	match_part	1756870	1757194	14996	-	.	ID=scaffold30|size1839819:hsp:11122:3.12.0.17;Parent=scaffold30|size1839819:hit:6334:3.12.0.17;Target=TRINITY_DN8332_c0_g2_i4 8 332 +;Gap=M325
scaffold30|size1839819	est2genome	match_part	1756337	1756750	14996	-	.	ID=scaffold30|size1839819:hsp:11123:3.12.0.17;Parent=scaffold30|size1839819:hit:6334:3.12.0.17;Target=TRINITY_DN8332_c0_g2_i4 333 746 +;Gap=M414
scaffold30|size1839819	est2genome	match_part	1756062	1756262	14996	-	.	ID=scaffold30|size1839819:hsp:11124:3.12.0.17;Parent=scaffold30|size1839819:hit:6334:3.12.0.17;Target=TRINITY_DN8332_c0_g2_i4 747 947 +;Gap=M201
scaffold30|size1839819	est2genome	match_part	1755715	1755959	14996	-	.	ID=scaffold30|size1839819:hsp:11125:3.12.0.17;Parent=scaffold30|size1839819:hit:6334:3.12.0.17;Target=TRINITY_DN8332_c0_g2_i4 948 1193 +;Gap=M245
scaffold30|size1839819	est2genome	match_part	1753717	1755607	14996	-	.	ID=scaffold30|size1839819:hsp:11126:3.12.0.17;Parent=scaffold30|size1839819:hit:6334:3.12.0.17;Target=TRINITY_DN8332_c0_g2_i4 1194 3084 +;Gap=M1891
scaffold30|size1839819	est2genome	expressed_sequence_match	1755899	1757184	6223	+	.	ID=scaffold30|size1839819:hit:6335:3.12.0.17;Name=TRINITY_DN17415_c0_g1_i7;score=6223
scaffold30|size1839819	est2genome	match_part	1755899	1757184	6223	+	.	ID=scaffold30|size1839819:hsp:11127:3.12.0.17;Parent=scaffold30|size1839819:hit:6335:3.12.0.17;Target=TRINITY_DN17415_c0_g1_i7 1 1286 -;Gap=M1286
scaffold30|size1839819	est2genome	expressed_sequence_match	1755899	1757184	5653	-	.	ID=scaffold30|size1839819:hit:6336:3.12.0.17;Name=TRINITY_DN17415_c0_g1_i8;score=5653
scaffold30|size1839819	est2genome	match_part	1756870	1757184	5653	-	.	ID=scaffold30|size1839819:hsp:11128:3.12.0.17;Parent=scaffold30|size1839819:hit:6336:3.12.0.17;Target=TRINITY_DN17415_c0_g1_i8 1 315 +;Gap=M315
scaffold30|size1839819	est2genome	match_part	1755899	1756750	5653	-	.	ID=scaffold30|size1839819:hsp:11129:3.12.0.17;Parent=scaffold30|size1839819:hit:6336:3.12.0.17;Target=TRINITY_DN17415_c0_g1_i8 316 1167 +;Gap=M852
scaffold30|size1839819	est2genome	expressed_sequence_match	1755663	1757184	5743	-	.	ID=scaffold30|size1839819:hit:6337:3.12.0.17;Name=TRINITY_DN17415_c0_g1_i9;score=5743
scaffold30|size1839819	est2genome	match_part	1756870	1757184	5743	-	.	ID=scaffold30|size1839819:hsp:11130:3.12.0.17;Parent=scaffold30|size1839819:hit:6337:3.12.0.17;Target=TRINITY_DN17415_c0_g1_i9 1 315 +;Gap=M315
scaffold30|size1839819	est2genome	match_part	1756337	1756750	5743	-	.	ID=scaffold30|size1839819:hsp:11131:3.12.0.17;Parent=scaffold30|size1839819:hit:6337:3.12.0.17;Target=TRINITY_DN17415_c0_g1_i9 316 729 +;Gap=M414
scaffold30|size1839819	est2genome	match_part	1756062	1756231	5743	-	.	ID=scaffold30|size1839819:hsp:11132:3.12.0.17;Parent=scaffold30|size1839819:hit:6337:3.12.0.17;Target=TRINITY_DN17415_c0_g1_i9 730 899 +;Gap=M170
scaffold30|size1839819	est2genome	match_part	1755663	1755959	5743	-	.	ID=scaffold30|size1839819:hsp:11133:3.12.0.17;Parent=scaffold30|size1839819:hit:6337:3.12.0.17;Target=TRINITY_DN17415_c0_g1_i9 900 1197 +;Gap=M297
scaffold30|size1839819	est2genome	expressed_sequence_match	1755663	1757184	6324	-	.	ID=scaffold30|size1839819:hit:6338:3.12.0.17;Name=TRINITY_DN17415_c0_g1_i10;score=6324
scaffold30|size1839819	est2genome	match_part	1756870	1757184	6324	-	.	ID=scaffold30|size1839819:hsp:11134:3.12.0.17;Parent=scaffold30|size1839819:hit:6338:3.12.0.17;Target=TRINITY_DN17415_c0_g1_i10 1 315 +;Gap=M315
scaffold30|size1839819	est2genome	match_part	1756062	1756750	6324	-	.	ID=scaffold30|size1839819:hsp:11135:3.12.0.17;Parent=scaffold30|size1839819:hit:6338:3.12.0.17;Target=TRINITY_DN17415_c0_g1_i10 316 1004 +;Gap=M689
scaffold30|size1839819	est2genome	match_part	1755663	1755959	6324	-	.	ID=scaffold30|size1839819:hsp:11136:3.12.0.17;Parent=scaffold30|size1839819:hit:6338:3.12.0.17;Target=TRINITY_DN17415_c0_g1_i10 1005 1302 +;Gap=M297
scaffold30|size1839819	est2genome	expressed_sequence_match	1757634	1758771	5048	+	.	ID=scaffold30|size1839819:hit:6339:3.12.0.17;Name=TRINITY_DN14827_c0_g1_i2;score=5048
scaffold30|size1839819	est2genome	match_part	1757634	1758771	5048	+	.	ID=scaffold30|size1839819:hsp:11137:3.12.0.17;Parent=scaffold30|size1839819:hit:6339:3.12.0.17;Target=TRINITY_DN14827_c0_g1_i2 1 1138 +;Gap=M1138
scaffold30|size1839819	est2genome	expressed_sequence_match	1757640	1759161	6858	+	.	ID=scaffold30|size1839819:hit:6340:3.12.0.17;Name=TRINITY_DN7852_c0_g1_i1;score=6858
scaffold30|size1839819	est2genome	match_part	1757640	1759003	6858	+	.	ID=scaffold30|size1839819:hsp:11138:3.12.0.17;Parent=scaffold30|size1839819:hit:6340:3.12.0.17;Target=TRINITY_DN7852_c0_g1_i1 1 1363 +;Gap=M1364
scaffold30|size1839819	est2genome	match_part	1759128	1759161	6858	+	.	ID=scaffold30|size1839819:hsp:11139:3.12.0.17;Parent=scaffold30|size1839819:hit:6340:3.12.0.17;Target=TRINITY_DN7852_c0_g1_i1 1364 1397 +;Gap=M34
scaffold30|size1839819	est2genome	expressed_sequence_match	1767214	1768005	3906	+	.	ID=scaffold30|size1839819:hit:6341:3.12.0.17;Name=TRINITY_DN16487_c0_g1_i1;score=3906
scaffold30|size1839819	est2genome	match_part	1767214	1768005	3906	+	.	ID=scaffold30|size1839819:hsp:11140:3.12.0.17;Parent=scaffold30|size1839819:hit:6341:3.12.0.17;Target=TRINITY_DN16487_c0_g1_i1 1 792 +;Gap=M792
scaffold30|size1839819	est2genome	expressed_sequence_match	1765700	1768005	10776	+	.	ID=scaffold30|size1839819:hit:6342:3.12.0.17;Name=TRINITY_DN16487_c0_g1_i2;score=10776
scaffold30|size1839819	est2genome	match_part	1765700	1767236	10776	+	.	ID=scaffold30|size1839819:hsp:11141:3.12.0.17;Parent=scaffold30|size1839819:hit:6342:3.12.0.17;Target=TRINITY_DN16487_c0_g1_i2 1 1522 +;Gap=M1537
scaffold30|size1839819	est2genome	match_part	1767320	1768005	10776	+	.	ID=scaffold30|size1839819:hsp:11142:3.12.0.17;Parent=scaffold30|size1839819:hit:6342:3.12.0.17;Target=TRINITY_DN16487_c0_g1_i2 1523 2208 +;Gap=M686
scaffold30|size1839819	est2genome	expressed_sequence_match	1767214	1767937	3566	+	.	ID=scaffold30|size1839819:hit:6343:3.12.0.17;Name=TRINITY_DN16487_c0_g1_i3;score=3566
scaffold30|size1839819	est2genome	match_part	1767214	1767937	3566	+	.	ID=scaffold30|size1839819:hsp:11143:3.12.0.17;Parent=scaffold30|size1839819:hit:6343:3.12.0.17;Target=TRINITY_DN16487_c0_g1_i3 1 724 +;Gap=M724
scaffold30|size1839819	est2genome	expressed_sequence_match	1767867	1773327	27089	+	.	ID=scaffold30|size1839819:hit:6344:3.12.0.17;Name=TRINITY_DN17605_c0_g1_i1;score=27089
scaffold30|size1839819	est2genome	match_part	1767867	1773327	27089	+	.	ID=scaffold30|size1839819:hsp:11144:3.12.0.17;Parent=scaffold30|size1839819:hit:6344:3.12.0.17;Target=TRINITY_DN17605_c0_g1_i1 1 5461 -;Gap=M5461
scaffold30|size1839819	est2genome	expressed_sequence_match	1773265	1773470	969	-	.	ID=scaffold30|size1839819:hit:6345:3.12.0.17;Name=TRINITY_DN17584_c0_g1_i1;score=969
scaffold30|size1839819	est2genome	match_part	1773265	1773470	969	-	.	ID=scaffold30|size1839819:hsp:11145:3.12.0.17;Parent=scaffold30|size1839819:hit:6345:3.12.0.17;Target=TRINITY_DN17584_c0_g1_i1 1 208 -;Gap=M206
scaffold30|size1839819	est2genome	expressed_sequence_match	1767867	1773327	26574	-	.	ID=scaffold30|size1839819:hit:6346:3.12.0.17;Name=TRINITY_DN17605_c0_g1_i2;score=26574
scaffold30|size1839819	est2genome	match_part	1769081	1773327	26574	-	.	ID=scaffold30|size1839819:hsp:11146:3.12.0.17;Parent=scaffold30|size1839819:hit:6346:3.12.0.17;Target=TRINITY_DN17605_c0_g1_i2 1 4247 +;Gap=M4247
scaffold30|size1839819	est2genome	match_part	1767867	1768979	26574	-	.	ID=scaffold30|size1839819:hsp:11147:3.12.0.17;Parent=scaffold30|size1839819:hit:6346:3.12.0.17;Target=TRINITY_DN17605_c0_g1_i2 4248 5360 +;Gap=M1113
scaffold30|size1839819	est2genome	expressed_sequence_match	1774499	1774800	1510	-	.	ID=scaffold30|size1839819:hit:6347:3.12.0.17;Name=TRINITY_DN17584_c0_g2_i2;score=1510
scaffold30|size1839819	est2genome	match_part	1774499	1774800	1510	-	.	ID=scaffold30|size1839819:hsp:11148:3.12.0.17;Parent=scaffold30|size1839819:hit:6347:3.12.0.17;Target=TRINITY_DN17584_c0_g2_i2 1 302 -;Gap=M302
scaffold30|size1839819	est2genome	expressed_sequence_match	1767921	1776183	39159	+	.	ID=scaffold30|size1839819:hit:6348:3.12.0.17;Name=TRINITY_DN9230_c0_g1_i1;score=39159
scaffold30|size1839819	est2genome	match_part	1767921	1768981	39159	+	.	ID=scaffold30|size1839819:hsp:11149:3.12.0.17;Parent=scaffold30|size1839819:hit:6348:3.12.0.17;Target=TRINITY_DN9230_c0_g1_i1 6845 7905 -;Gap=M1061
scaffold30|size1839819	est2genome	match_part	1769083	1773345	39159	+	.	ID=scaffold30|size1839819:hsp:11150:3.12.0.17;Parent=scaffold30|size1839819:hit:6348:3.12.0.17;Target=TRINITY_DN9230_c0_g1_i1 2582 6844 -;Gap=M4263
scaffold30|size1839819	est2genome	match_part	1773424	1774519	39159	+	.	ID=scaffold30|size1839819:hsp:11151:3.12.0.17;Parent=scaffold30|size1839819:hit:6348:3.12.0.17;Target=TRINITY_DN9230_c0_g1_i1 1484 2581 -;Gap=M1096
scaffold30|size1839819	est2genome	match_part	1774604	1774682	39159	+	.	ID=scaffold30|size1839819:hsp:11152:3.12.0.17;Parent=scaffold30|size1839819:hit:6348:3.12.0.17;Target=TRINITY_DN9230_c0_g1_i1 1405 1483 -;Gap=M79
scaffold30|size1839819	est2genome	match_part	1774780	1776183	39159	+	.	ID=scaffold30|size1839819:hsp:11153:3.12.0.17;Parent=scaffold30|size1839819:hit:6348:3.12.0.17;Target=TRINITY_DN9230_c0_g1_i1 1 1404 -;Gap=M1404
scaffold30|size1839819	est2genome	expressed_sequence_match	1770385	1775189	23032	+	.	ID=scaffold30|size1839819:hit:6349:3.12.0.17;Name=TRINITY_DN17584_c0_g2_i3;score=23032
scaffold30|size1839819	est2genome	match_part	1770385	1773345	23032	+	.	ID=scaffold30|size1839819:hsp:11154:3.12.0.17;Parent=scaffold30|size1839819:hit:6349:3.12.0.17;Target=TRINITY_DN17584_c0_g2_i3 1 2961 +;Gap=M2961
scaffold30|size1839819	est2genome	match_part	1773424	1774519	23032	+	.	ID=scaffold30|size1839819:hsp:11155:3.12.0.17;Parent=scaffold30|size1839819:hit:6349:3.12.0.17;Target=TRINITY_DN17584_c0_g2_i3 2962 4059 +;Gap=M1096
scaffold30|size1839819	est2genome	match_part	1774604	1775189	23032	+	.	ID=scaffold30|size1839819:hsp:11156:3.12.0.17;Parent=scaffold30|size1839819:hit:6349:3.12.0.17;Target=TRINITY_DN17584_c0_g2_i3 4060 4645 +;Gap=M586
scaffold30|size1839819	est2genome	expressed_sequence_match	1767921	1776183	39694	+	.	ID=scaffold30|size1839819:hit:6350:3.12.0.17;Name=TRINITY_DN9230_c0_g1_i2;score=39694
scaffold30|size1839819	est2genome	match_part	1767921	1773345	39694	+	.	ID=scaffold30|size1839819:hsp:11157:3.12.0.17;Parent=scaffold30|size1839819:hit:6350:3.12.0.17;Target=TRINITY_DN9230_c0_g1_i2 2582 8006 -;Gap=M5425
scaffold30|size1839819	est2genome	match_part	1773424	1774519	39694	+	.	ID=scaffold30|size1839819:hsp:11158:3.12.0.17;Parent=scaffold30|size1839819:hit:6350:3.12.0.17;Target=TRINITY_DN9230_c0_g1_i2 1484 2581 -;Gap=M1096
scaffold30|size1839819	est2genome	match_part	1774604	1774682	39694	+	.	ID=scaffold30|size1839819:hsp:11159:3.12.0.17;Parent=scaffold30|size1839819:hit:6350:3.12.0.17;Target=TRINITY_DN9230_c0_g1_i2 1405 1483 -;Gap=M79
scaffold30|size1839819	est2genome	match_part	1774780	1776183	39694	+	.	ID=scaffold30|size1839819:hsp:11160:3.12.0.17;Parent=scaffold30|size1839819:hit:6350:3.12.0.17;Target=TRINITY_DN9230_c0_g1_i2 1 1404 -;Gap=M1404
scaffold30|size1839819	est2genome	expressed_sequence_match	1765794	1767937	10094	+	.	ID=scaffold30|size1839819:hit:6351:3.12.0.17;Name=TRINITY_DN8555_c0_g1_i1;score=10094
scaffold30|size1839819	est2genome	match_part	1765794	1767236	10094	+	.	ID=scaffold30|size1839819:hsp:11161:3.12.0.17;Parent=scaffold30|size1839819:hit:6351:3.12.0.17;Target=TRINITY_DN8555_c0_g1_i1 1 1447 +;Gap=M1443
scaffold30|size1839819	est2genome	match_part	1767320	1767937	10094	+	.	ID=scaffold30|size1839819:hsp:11162:3.12.0.17;Parent=scaffold30|size1839819:hit:6351:3.12.0.17;Target=TRINITY_DN8555_c0_g1_i1 1448 2065 +;Gap=M618
scaffold30|size1839819	est2genome	expressed_sequence_match	1776672	1777992	6021	+	.	ID=scaffold30|size1839819:hit:6352:3.12.0.17;Name=TRINITY_DN13593_c0_g1_i1;score=6021
scaffold30|size1839819	est2genome	match_part	1776672	1777016	6021	+	.	ID=scaffold30|size1839819:hsp:11163:3.12.0.17;Parent=scaffold30|size1839819:hit:6352:3.12.0.17;Target=TRINITY_DN13593_c0_g1_i1 1 345 +;Gap=M345
scaffold30|size1839819	est2genome	match_part	1777130	1777992	6021	+	.	ID=scaffold30|size1839819:hsp:11164:3.12.0.17;Parent=scaffold30|size1839819:hit:6352:3.12.0.17;Target=TRINITY_DN13593_c0_g1_i1 346 1208 +;Gap=M863
scaffold30|size1839819	est2genome	expressed_sequence_match	1776672	1777992	6605	+	.	ID=scaffold30|size1839819:hit:6353:3.12.0.17;Name=TRINITY_DN13593_c0_g1_i2;score=6605
scaffold30|size1839819	est2genome	match_part	1776672	1777992	6605	+	.	ID=scaffold30|size1839819:hsp:11165:3.12.0.17;Parent=scaffold30|size1839819:hit:6353:3.12.0.17;Target=TRINITY_DN13593_c0_g1_i2 1 1321 +;Gap=M1321
scaffold30|size1839819	est2genome	expressed_sequence_match	1776672	1777992	6095	+	.	ID=scaffold30|size1839819:hit:6354:3.12.0.17;Name=TRINITY_DN13593_c0_g1_i3;score=6095
scaffold30|size1839819	est2genome	match_part	1776672	1777031	6095	+	.	ID=scaffold30|size1839819:hsp:11166:3.12.0.17;Parent=scaffold30|size1839819:hit:6354:3.12.0.17;Target=TRINITY_DN13593_c0_g1_i3 1 360 +;Gap=M360
scaffold30|size1839819	est2genome	match_part	1777130	1777992	6095	+	.	ID=scaffold30|size1839819:hsp:11167:3.12.0.17;Parent=scaffold30|size1839819:hit:6354:3.12.0.17;Target=TRINITY_DN13593_c0_g1_i3 361 1223 +;Gap=M863
scaffold30|size1839819	est2genome	expressed_sequence_match	1776549	1777595	5235	+	.	ID=scaffold30|size1839819:hit:6355:3.12.0.17;Name=TRINITY_DN5144_c0_g1_i1;score=5235
scaffold30|size1839819	est2genome	match_part	1776549	1777595	5235	+	.	ID=scaffold30|size1839819:hsp:11168:3.12.0.17;Parent=scaffold30|size1839819:hit:6355:3.12.0.17;Target=TRINITY_DN5144_c0_g1_i1 1 1047 -;Gap=M1047
scaffold30|size1839819	est2genome	expressed_sequence_match	1787863	1788087	801	+	.	ID=scaffold30|size1839819:hit:6356:3.12.0.17;Name=TRINITY_DN9915_c2_g37_i1;score=801
scaffold30|size1839819	est2genome	match_part	1787863	1788087	801	+	.	ID=scaffold30|size1839819:hsp:11169:3.12.0.17;Parent=scaffold30|size1839819:hit:6356:3.12.0.17;Target=TRINITY_DN9915_c2_g37_i1 1 225 +;Gap=M225
scaffold30|size1839819	est2genome	expressed_sequence_match	1787789	1788030	777	+	.	ID=scaffold30|size1839819:hit:6357:3.12.0.17;Name=TRINITY_DN14750_c0_g1_i1;score=777
scaffold30|size1839819	est2genome	match_part	1787789	1788030	777	+	.	ID=scaffold30|size1839819:hsp:11170:3.12.0.17;Parent=scaffold30|size1839819:hit:6357:3.12.0.17;Target=TRINITY_DN14750_c0_g1_i1 6 250 +;Gap=M242
scaffold30|size1839819	est2genome	expressed_sequence_match	1790250	1790894	2483	+	.	ID=scaffold30|size1839819:hit:6358:3.12.0.17;Name=TRINITY_DN335_c0_g1_i1;score=2483
scaffold30|size1839819	est2genome	match_part	1790250	1790894	2483	+	.	ID=scaffold30|size1839819:hsp:11171:3.12.0.17;Parent=scaffold30|size1839819:hit:6358:3.12.0.17;Target=TRINITY_DN335_c0_g1_i1 1 644 -;Gap=M645
scaffold30|size1839819	est2genome	expressed_sequence_match	1788234	1788540	1166	+	.	ID=scaffold30|size1839819:hit:6359:3.12.0.17;Name=TRINITY_DN15670_c0_g1_i1;score=1166
scaffold30|size1839819	est2genome	match_part	1788234	1788540	1166	+	.	ID=scaffold30|size1839819:hsp:11172:3.12.0.17;Parent=scaffold30|size1839819:hit:6359:3.12.0.17;Target=TRINITY_DN15670_c0_g1_i1 2 308 +;Gap=M307
scaffold30|size1839819	est2genome	expressed_sequence_match	1788516	1788808	878	+	.	ID=scaffold30|size1839819:hit:6360:3.12.0.17;Name=TRINITY_DN17516_c2_g4_i1;score=878
scaffold30|size1839819	est2genome	match_part	1788516	1788808	878	+	.	ID=scaffold30|size1839819:hsp:11173:3.12.0.17;Parent=scaffold30|size1839819:hit:6360:3.12.0.17;Target=TRINITY_DN17516_c2_g4_i1 2 270 +;Gap=M293
scaffold30|size1839819	est2genome	expressed_sequence_match	1789119	1789344	834	-	.	ID=scaffold30|size1839819:hit:6361:3.12.0.17;Name=TRINITY_DN10231_c0_g1_i1;score=834
scaffold30|size1839819	est2genome	match_part	1789119	1789344	834	-	.	ID=scaffold30|size1839819:hsp:11174:3.12.0.17;Parent=scaffold30|size1839819:hit:6361:3.12.0.17;Target=TRINITY_DN10231_c0_g1_i1 1 225 -;Gap=M226
scaffold30|size1839819	est2genome	expressed_sequence_match	1788516	1788735	884	+	.	ID=scaffold30|size1839819:hit:6362:3.12.0.17;Name=TRINITY_DN5662_c0_g1_i1;score=884
scaffold30|size1839819	est2genome	match_part	1788516	1788735	884	+	.	ID=scaffold30|size1839819:hsp:11175:3.12.0.17;Parent=scaffold30|size1839819:hit:6362:3.12.0.17;Target=TRINITY_DN5662_c0_g1_i1 2 221 -;Gap=M220
scaffold30|size1839819	est2genome	expressed_sequence_match	1788947	1789419	1846	-	.	ID=scaffold30|size1839819:hit:6363:3.12.0.17;Name=TRINITY_DN9915_c2_g32_i1;score=1846
scaffold30|size1839819	est2genome	match_part	1788947	1789419	1846	-	.	ID=scaffold30|size1839819:hsp:11176:3.12.0.17;Parent=scaffold30|size1839819:hit:6363:3.12.0.17;Target=TRINITY_DN9915_c2_g32_i1 1 475 -;Gap=M473
scaffold30|size1839819	est2genome	expressed_sequence_match	1788647	1788882	955	-	.	ID=scaffold30|size1839819:hit:6364:3.12.0.17;Name=TRINITY_DN9915_c2_g10_i1;score=955
scaffold30|size1839819	est2genome	match_part	1788647	1788882	955	-	.	ID=scaffold30|size1839819:hsp:11177:3.12.0.17;Parent=scaffold30|size1839819:hit:6364:3.12.0.17;Target=TRINITY_DN9915_c2_g10_i1 1 236 -;Gap=M236
scaffold30|size1839819	est2genome	expressed_sequence_match	1788516	1788739	895	+	.	ID=scaffold30|size1839819:hit:6365:3.12.0.17;Name=TRINITY_DN5662_c0_g1_i2;score=895
scaffold30|size1839819	est2genome	match_part	1788516	1788739	895	+	.	ID=scaffold30|size1839819:hsp:11178:3.12.0.17;Parent=scaffold30|size1839819:hit:6365:3.12.0.17;Target=TRINITY_DN5662_c0_g1_i2 1 224 -;Gap=M224
scaffold30|size1839819	est2genome	expressed_sequence_match	1789018	1789220	799	+	.	ID=scaffold30|size1839819:hit:6366:3.12.0.17;Name=TRINITY_DN6466_c0_g4_i1;score=799
scaffold30|size1839819	est2genome	match_part	1789018	1789220	799	+	.	ID=scaffold30|size1839819:hsp:11179:3.12.0.17;Parent=scaffold30|size1839819:hit:6366:3.12.0.17;Target=TRINITY_DN6466_c0_g4_i1 1 203 +;Gap=M203
scaffold30|size1839819	est2genome	expressed_sequence_match	1788587	1788915	1213	-	.	ID=scaffold30|size1839819:hit:6367:3.12.0.17;Name=TRINITY_DN9915_c2_g43_i1;score=1213
scaffold30|size1839819	est2genome	match_part	1788587	1788915	1213	-	.	ID=scaffold30|size1839819:hsp:11180:3.12.0.17;Parent=scaffold30|size1839819:hit:6367:3.12.0.17;Target=TRINITY_DN9915_c2_g43_i1 1 329 -;Gap=M329
scaffold30|size1839819	est2genome	expressed_sequence_match	1791282	1791507	830	+	.	ID=scaffold30|size1839819:hit:6368:3.12.0.17;Name=TRINITY_DN19319_c0_g1_i1;score=830
scaffold30|size1839819	est2genome	match_part	1791282	1791507	830	+	.	ID=scaffold30|size1839819:hsp:11181:3.12.0.17;Parent=scaffold30|size1839819:hit:6368:3.12.0.17;Target=TRINITY_DN19319_c0_g1_i1 1 227 +;Gap=M226
scaffold30|size1839819	est2genome	expressed_sequence_match	1791138	1791438	1235	+	.	ID=scaffold30|size1839819:hit:6369:3.12.0.17;Name=TRINITY_DN1851_c0_g1_i1;score=1235
scaffold30|size1839819	est2genome	match_part	1791138	1791438	1235	+	.	ID=scaffold30|size1839819:hsp:11182:3.12.0.17;Parent=scaffold30|size1839819:hit:6369:3.12.0.17;Target=TRINITY_DN1851_c0_g1_i1 1 301 +;Gap=M301
scaffold30|size1839819	est2genome	expressed_sequence_match	1789085	1789297	867	-	.	ID=scaffold30|size1839819:hit:6370:3.12.0.17;Name=TRINITY_DN6466_c0_g5_i1;score=867
scaffold30|size1839819	est2genome	match_part	1789085	1789297	867	-	.	ID=scaffold30|size1839819:hsp:11183:3.12.0.17;Parent=scaffold30|size1839819:hit:6370:3.12.0.17;Target=TRINITY_DN6466_c0_g5_i1 1 213 -;Gap=M213
scaffold30|size1839819	est2genome	expressed_sequence_match	1788371	1788660	1072	+	.	ID=scaffold30|size1839819:hit:6371:3.12.0.17;Name=TRINITY_DN9915_c2_g11_i1;score=1072
scaffold30|size1839819	est2genome	match_part	1788371	1788660	1072	+	.	ID=scaffold30|size1839819:hsp:11184:3.12.0.17;Parent=scaffold30|size1839819:hit:6371:3.12.0.17;Target=TRINITY_DN9915_c2_g11_i1 1 290 +;Gap=M290
scaffold30|size1839819	est2genome	expressed_sequence_match	1788689	1788942	937	-	.	ID=scaffold30|size1839819:hit:6372:3.12.0.17;Name=TRINITY_DN9915_c2_g32_i2;score=937
scaffold30|size1839819	est2genome	match_part	1788689	1788942	937	-	.	ID=scaffold30|size1839819:hsp:11185:3.12.0.17;Parent=scaffold30|size1839819:hit:6372:3.12.0.17;Target=TRINITY_DN9915_c2_g32_i2 1 254 -;Gap=M254
scaffold30|size1839819	est2genome	expressed_sequence_match	1789122	1789333	835	-	.	ID=scaffold30|size1839819:hit:6373:3.12.0.17;Name=TRINITY_DN12038_c1_g1_i1;score=835
scaffold30|size1839819	est2genome	match_part	1789122	1789333	835	-	.	ID=scaffold30|size1839819:hsp:11186:3.12.0.17;Parent=scaffold30|size1839819:hit:6373:3.12.0.17;Target=TRINITY_DN12038_c1_g1_i1 1 212 -;Gap=M212
scaffold30|size1839819	est2genome	expressed_sequence_match	1788893	1789114	804	+	.	ID=scaffold30|size1839819:hit:6374:3.12.0.17;Name=TRINITY_DN9915_c2_g46_i1;score=804
scaffold30|size1839819	est2genome	match_part	1788893	1789114	804	+	.	ID=scaffold30|size1839819:hsp:11187:3.12.0.17;Parent=scaffold30|size1839819:hit:6374:3.12.0.17;Target=TRINITY_DN9915_c2_g46_i1 1 222 +;Gap=M222
scaffold30|size1839819	est2genome	expressed_sequence_match	1788331	1788904	2168	+	.	ID=scaffold30|size1839819:hit:6375:3.12.0.17;Name=TRINITY_DN9915_c2_g33_i1;score=2168
scaffold30|size1839819	est2genome	match_part	1788331	1788904	2168	+	.	ID=scaffold30|size1839819:hsp:11188:3.12.0.17;Parent=scaffold30|size1839819:hit:6375:3.12.0.17;Target=TRINITY_DN9915_c2_g33_i1 2 575 +;Gap=M574
scaffold30|size1839819	est2genome	expressed_sequence_match	1790866	1791244	1473	+	.	ID=scaffold30|size1839819:hit:6376:3.12.0.17;Name=TRINITY_DN12820_c0_g1_i1;score=1473
scaffold30|size1839819	est2genome	match_part	1790866	1791244	1473	+	.	ID=scaffold30|size1839819:hsp:11189:3.12.0.17;Parent=scaffold30|size1839819:hit:6376:3.12.0.17;Target=TRINITY_DN12820_c0_g1_i1 1 377 +;Gap=M379
scaffold30|size1839819	est2genome	expressed_sequence_match	1799108	1799373	1312	+	.	ID=scaffold30|size1839819:hit:6377:3.12.0.17;Name=TRINITY_DN2711_c0_g1_i1;score=1312
scaffold30|size1839819	est2genome	match_part	1799108	1799373	1312	+	.	ID=scaffold30|size1839819:hsp:11190:3.12.0.17;Parent=scaffold30|size1839819:hit:6377:3.12.0.17;Target=TRINITY_DN2711_c0_g1_i1 1 266 +;Gap=M266
scaffold30|size1839819	est2genome	expressed_sequence_match	1799108	1799386	1341	+	.	ID=scaffold30|size1839819:hit:6378:3.12.0.17;Name=TRINITY_DN2711_c0_g2_i1;score=1341
scaffold30|size1839819	est2genome	match_part	1799108	1799386	1341	+	.	ID=scaffold30|size1839819:hsp:11191:3.12.0.17;Parent=scaffold30|size1839819:hit:6378:3.12.0.17;Target=TRINITY_DN2711_c0_g2_i1 1 279 +;Gap=M279
scaffold30|size1839819	est2genome	expressed_sequence_match	1799918	1800113	845	+	.	ID=scaffold30|size1839819:hit:6379:3.12.0.17;Name=TRINITY_DN1011_c0_g1_i1;score=845
scaffold30|size1839819	est2genome	match_part	1799918	1800113	845	+	.	ID=scaffold30|size1839819:hsp:11192:3.12.0.17;Parent=scaffold30|size1839819:hit:6379:3.12.0.17;Target=TRINITY_DN1011_c0_g1_i1 46 241 +;Gap=M196
scaffold30|size1839819	est2genome	expressed_sequence_match	1799975	1800229	1182	+	.	ID=scaffold30|size1839819:hit:6380:3.12.0.17;Name=TRINITY_DN4068_c0_g1_i1;score=1182
scaffold30|size1839819	est2genome	match_part	1799975	1800229	1182	+	.	ID=scaffold30|size1839819:hsp:11193:3.12.0.17;Parent=scaffold30|size1839819:hit:6380:3.12.0.17;Target=TRINITY_DN4068_c0_g1_i1 1 256 -;Gap=M255
scaffold30|size1839819	est2genome	expressed_sequence_match	1797344	1797598	1068	+	.	ID=scaffold30|size1839819:hit:6381:3.12.0.17;Name=TRINITY_DN13298_c0_g1_i1;score=1068
scaffold30|size1839819	est2genome	match_part	1797344	1797598	1068	+	.	ID=scaffold30|size1839819:hsp:11194:3.12.0.17;Parent=scaffold30|size1839819:hit:6381:3.12.0.17;Target=TRINITY_DN13298_c0_g1_i1 26 280 +;Gap=M255
scaffold30|size1839819	est2genome	expressed_sequence_match	1800100	1800674	2091	+	.	ID=scaffold30|size1839819:hit:6382:3.12.0.17;Name=TRINITY_DN7509_c1_g1_i1;score=2091
scaffold30|size1839819	est2genome	match_part	1800100	1800674	2091	+	.	ID=scaffold30|size1839819:hsp:11195:3.12.0.17;Parent=scaffold30|size1839819:hit:6382:3.12.0.17;Target=TRINITY_DN7509_c1_g1_i1 1 573 +;Gap=M575
scaffold30|size1839819	est2genome	expressed_sequence_match	1798584	1799163	2213	+	.	ID=scaffold30|size1839819:hit:6383:3.12.0.17;Name=TRINITY_DN8742_c0_g3_i1;score=2213
scaffold30|size1839819	est2genome	match_part	1798584	1799163	2213	+	.	ID=scaffold30|size1839819:hsp:11196:3.12.0.17;Parent=scaffold30|size1839819:hit:6383:3.12.0.17;Target=TRINITY_DN8742_c0_g3_i1 1 581 +;Gap=M580
scaffold30|size1839819	est2genome	expressed_sequence_match	1802035	1802235	718	+	.	ID=scaffold30|size1839819:hit:6384:3.12.0.17;Name=TRINITY_DN12621_c0_g3_i1;score=718
scaffold30|size1839819	est2genome	match_part	1802035	1802235	718	+	.	ID=scaffold30|size1839819:hsp:11197:3.12.0.17;Parent=scaffold30|size1839819:hit:6384:3.12.0.17;Target=TRINITY_DN12621_c0_g3_i1 21 220 -;Gap=M201
scaffold30|size1839819	est2genome	expressed_sequence_match	1798828	1799055	945	+	.	ID=scaffold30|size1839819:hit:6385:3.12.0.17;Name=TRINITY_DN9744_c0_g1_i1;score=945
scaffold30|size1839819	est2genome	match_part	1798828	1799055	945	+	.	ID=scaffold30|size1839819:hsp:11198:3.12.0.17;Parent=scaffold30|size1839819:hit:6385:3.12.0.17;Target=TRINITY_DN9744_c0_g1_i1 1 220 -;Gap=M228
scaffold30|size1839819	est2genome	expressed_sequence_match	1796389	1796626	991	-	.	ID=scaffold30|size1839819:hit:6386:3.12.0.17;Name=TRINITY_DN9288_c0_g1_i1;score=991
scaffold30|size1839819	est2genome	match_part	1796389	1796626	991	-	.	ID=scaffold30|size1839819:hsp:11199:3.12.0.17;Parent=scaffold30|size1839819:hit:6386:3.12.0.17;Target=TRINITY_DN9288_c0_g1_i1 19 255 +;Gap=M238
scaffold30|size1839819	est2genome	expressed_sequence_match	1796169	1796386	944	-	.	ID=scaffold30|size1839819:hit:6387:3.12.0.17;Name=TRINITY_DN2787_c0_g1_i1;score=944
scaffold30|size1839819	est2genome	match_part	1796169	1796386	944	-	.	ID=scaffold30|size1839819:hsp:11200:3.12.0.17;Parent=scaffold30|size1839819:hit:6387:3.12.0.17;Target=TRINITY_DN2787_c0_g1_i1 1 217 -;Gap=M218
scaffold30|size1839819	est2genome	expressed_sequence_match	1798778	1799055	1216	+	.	ID=scaffold30|size1839819:hit:6388:3.12.0.17;Name=TRINITY_DN9744_c0_g1_i2;score=1216
scaffold30|size1839819	est2genome	match_part	1798778	1799055	1216	+	.	ID=scaffold30|size1839819:hsp:11201:3.12.0.17;Parent=scaffold30|size1839819:hit:6388:3.12.0.17;Target=TRINITY_DN9744_c0_g1_i2 1 279 -;Gap=M278
scaffold30|size1839819	est2genome	expressed_sequence_match	1795724	1802154	1518	+	.	ID=scaffold30|size1839819:hit:6389:3.12.0.17;Name=TRINITY_DN15476_c0_g2_i2;score=1518
scaffold30|size1839819	est2genome	match_part	1795724	1795739	1518	+	.	ID=scaffold30|size1839819:hsp:11202:3.12.0.17;Parent=scaffold30|size1839819:hit:6389:3.12.0.17;Target=TRINITY_DN15476_c0_g2_i2 89 104 +;Gap=M16
scaffold30|size1839819	est2genome	match_part	1801813	1802154	1518	+	.	ID=scaffold30|size1839819:hsp:11203:3.12.0.17;Parent=scaffold30|size1839819:hit:6389:3.12.0.17;Target=TRINITY_DN15476_c0_g2_i2 105 443 +;Gap=M342
scaffold30|size1839819	est2genome	expressed_sequence_match	1809313	1809545	940	+	.	ID=scaffold30|size1839819:hit:6390:3.12.0.17;Name=TRINITY_DN8624_c0_g1_i1;score=940
scaffold30|size1839819	est2genome	match_part	1809313	1809545	940	+	.	ID=scaffold30|size1839819:hsp:11204:3.12.0.17;Parent=scaffold30|size1839819:hit:6390:3.12.0.17;Target=TRINITY_DN8624_c0_g1_i1 1 233 +;Gap=M233
scaffold30|size1839819	est2genome	expressed_sequence_match	1809770	1810297	2151	+	.	ID=scaffold30|size1839819:hit:6391:3.12.0.17;Name=TRINITY_DN5341_c0_g1_i1;score=2151
scaffold30|size1839819	est2genome	match_part	1809770	1810297	2151	+	.	ID=scaffold30|size1839819:hsp:11205:3.12.0.17;Parent=scaffold30|size1839819:hit:6391:3.12.0.17;Target=TRINITY_DN5341_c0_g1_i1 110 638 -;Gap=M528
scaffold30|size1839819	est2genome	expressed_sequence_match	1809770	1810282	2121	+	.	ID=scaffold30|size1839819:hit:6392:3.12.0.17;Name=TRINITY_DN5341_c0_g1_i2;score=2121
scaffold30|size1839819	est2genome	match_part	1809770	1810282	2121	+	.	ID=scaffold30|size1839819:hsp:11206:3.12.0.17;Parent=scaffold30|size1839819:hit:6392:3.12.0.17;Target=TRINITY_DN5341_c0_g1_i2 70 583 -;Gap=M513
scaffold30|size1839819	est2genome	expressed_sequence_match	1809802	1810291	2006	+	.	ID=scaffold30|size1839819:hit:6393:3.12.0.17;Name=TRINITY_DN18006_c1_g1_i1;score=2006
scaffold30|size1839819	est2genome	match_part	1809802	1810291	2006	+	.	ID=scaffold30|size1839819:hsp:11207:3.12.0.17;Parent=scaffold30|size1839819:hit:6393:3.12.0.17;Target=TRINITY_DN18006_c1_g1_i1 55 545 -;Gap=M490
scaffold30|size1839819	est2genome	expressed_sequence_match	1815661	1816174	1895	-	.	ID=scaffold30|size1839819:hit:6394:3.12.0.17;Name=TRINITY_DN15828_c0_g1_i1;score=1895
scaffold30|size1839819	est2genome	match_part	1816044	1816174	1895	-	.	ID=scaffold30|size1839819:hsp:11208:3.12.0.17;Parent=scaffold30|size1839819:hit:6394:3.12.0.17;Target=TRINITY_DN15828_c0_g1_i1 1 131 +;Gap=M131
scaffold30|size1839819	est2genome	match_part	1815661	1815936	1895	-	.	ID=scaffold30|size1839819:hsp:11209:3.12.0.17;Parent=scaffold30|size1839819:hit:6394:3.12.0.17;Target=TRINITY_DN15828_c0_g1_i1 132 407 +;Gap=M276
scaffold30|size1839819	est2genome	expressed_sequence_match	1815661	1816174	2444	+	.	ID=scaffold30|size1839819:hit:6395:3.12.0.17;Name=TRINITY_DN15828_c0_g1_i2;score=2444
scaffold30|size1839819	est2genome	match_part	1815661	1816174	2444	+	.	ID=scaffold30|size1839819:hsp:11210:3.12.0.17;Parent=scaffold30|size1839819:hit:6395:3.12.0.17;Target=TRINITY_DN15828_c0_g1_i2 1 514 -;Gap=M514
scaffold30|size1839819	est2genome	expressed_sequence_match	1813902	1815152	6184	+	.	ID=scaffold30|size1839819:hit:6396:3.12.0.17;Name=TRINITY_DN15828_c1_g1_i3;score=6184
scaffold30|size1839819	est2genome	match_part	1813902	1815152	6184	+	.	ID=scaffold30|size1839819:hsp:11211:3.12.0.17;Parent=scaffold30|size1839819:hit:6396:3.12.0.17;Target=TRINITY_DN15828_c1_g1_i3 1 1256 +;Gap=M1251
scaffold30|size1839819	est2genome	expressed_sequence_match	1813126	1816886	17312	-	.	ID=scaffold30|size1839819:hit:6397:3.12.0.17;Name=TRINITY_DN9536_c0_g1_i1;score=17312
scaffold30|size1839819	est2genome	match_part	1816044	1816886	17312	-	.	ID=scaffold30|size1839819:hsp:11212:3.12.0.17;Parent=scaffold30|size1839819:hit:6397:3.12.0.17;Target=TRINITY_DN9536_c0_g1_i1 1 840 +;Gap=M843
scaffold30|size1839819	est2genome	match_part	1814751	1815936	17312	-	.	ID=scaffold30|size1839819:hsp:11213:3.12.0.17;Parent=scaffold30|size1839819:hit:6397:3.12.0.17;Target=TRINITY_DN9536_c0_g1_i1 841 2026 +;Gap=M1186
scaffold30|size1839819	est2genome	match_part	1813126	1814616	17312	-	.	ID=scaffold30|size1839819:hsp:11214:3.12.0.17;Parent=scaffold30|size1839819:hit:6397:3.12.0.17;Target=TRINITY_DN9536_c0_g1_i1 2027 3519 +;Gap=M1491
scaffold30|size1839819	est2genome	expressed_sequence_match	1814198	1816886	12551	+	.	ID=scaffold30|size1839819:hit:6398:3.12.0.17;Name=TRINITY_DN9536_c0_g1_i2;score=12551
scaffold30|size1839819	est2genome	match_part	1814198	1814616	12551	+	.	ID=scaffold30|size1839819:hsp:11215:3.12.0.17;Parent=scaffold30|size1839819:hit:6398:3.12.0.17;Target=TRINITY_DN9536_c0_g1_i2 2134 2556 -;Gap=M419
scaffold30|size1839819	est2genome	match_part	1814751	1816886	12551	+	.	ID=scaffold30|size1839819:hsp:11216:3.12.0.17;Parent=scaffold30|size1839819:hit:6398:3.12.0.17;Target=TRINITY_DN9536_c0_g1_i2 1 2133 -;Gap=M2136
scaffold30|size1839819	est2genome	expressed_sequence_match	1813692	1814150	1312	+	.	ID=scaffold30|size1839819:hit:6399:3.12.0.17;Name=TRINITY_DN27981_c0_g1_i1;score=1312
scaffold30|size1839819	est2genome	match_part	1813692	1813919	1312	+	.	ID=scaffold30|size1839819:hsp:11217:3.12.0.17;Parent=scaffold30|size1839819:hit:6399:3.12.0.17;Target=TRINITY_DN27981_c0_g1_i1 1 228 +;Gap=M228
scaffold30|size1839819	est2genome	match_part	1814111	1814150	1312	+	.	ID=scaffold30|size1839819:hsp:11218:3.12.0.17;Parent=scaffold30|size1839819:hit:6399:3.12.0.17;Target=TRINITY_DN27981_c0_g1_i1 229 268 +;Gap=M40
scaffold30|size1839819	est2genome	expressed_sequence_match	1816132	1816767	3055	-	.	ID=scaffold30|size1839819:hit:6400:3.12.0.17;Name=TRINITY_DN12517_c0_g1_i1;score=3055
scaffold30|size1839819	est2genome	match_part	1816132	1816767	3055	-	.	ID=scaffold30|size1839819:hsp:11219:3.12.0.17;Parent=scaffold30|size1839819:hit:6400:3.12.0.17;Target=TRINITY_DN12517_c0_g1_i1 1 632 +;Gap=M636
scaffold30|size1839819	est2genome	expressed_sequence_match	1827958	1831540	16505	+	.	ID=scaffold30|size1839819:hit:6401:3.12.0.17;Name=TRINITY_DN2562_c0_g1_i1;score=16505
scaffold30|size1839819	est2genome	match_part	1827958	1829883	16505	+	.	ID=scaffold30|size1839819:hsp:11220:3.12.0.17;Parent=scaffold30|size1839819:hit:6401:3.12.0.17;Target=TRINITY_DN2562_c0_g1_i1 1 1926 +;Gap=M1926
scaffold30|size1839819	est2genome	match_part	1829965	1830888	16505	+	.	ID=scaffold30|size1839819:hsp:11221:3.12.0.17;Parent=scaffold30|size1839819:hit:6401:3.12.0.17;Target=TRINITY_DN2562_c0_g1_i1 1927 2850 +;Gap=M924
scaffold30|size1839819	est2genome	match_part	1830975	1831118	16505	+	.	ID=scaffold30|size1839819:hsp:11222:3.12.0.17;Parent=scaffold30|size1839819:hit:6401:3.12.0.17;Target=TRINITY_DN2562_c0_g1_i1 2851 2994 +;Gap=M144
scaffold30|size1839819	est2genome	match_part	1831222	1831540	16505	+	.	ID=scaffold30|size1839819:hsp:11223:3.12.0.17;Parent=scaffold30|size1839819:hit:6401:3.12.0.17;Target=TRINITY_DN2562_c0_g1_i1 2995 3313 +;Gap=M319
scaffold30|size1839819	est2genome	expressed_sequence_match	1827991	1831542	16887	+	.	ID=scaffold30|size1839819:hit:6402:3.12.0.17;Name=TRINITY_DN9718_c0_g1_i1;score=16887
scaffold30|size1839819	est2genome	match_part	1827991	1829883	16887	+	.	ID=scaffold30|size1839819:hsp:11224:3.12.0.17;Parent=scaffold30|size1839819:hit:6402:3.12.0.17;Target=TRINITY_DN9718_c0_g1_i1 1 1893 +;Gap=M1893
scaffold30|size1839819	est2genome	match_part	1829965	1830888	16887	+	.	ID=scaffold30|size1839819:hsp:11225:3.12.0.17;Parent=scaffold30|size1839819:hit:6402:3.12.0.17;Target=TRINITY_DN9718_c0_g1_i1 1894 2817 +;Gap=M924
scaffold30|size1839819	est2genome	match_part	1830975	1831542	16887	+	.	ID=scaffold30|size1839819:hsp:11226:3.12.0.17;Parent=scaffold30|size1839819:hit:6402:3.12.0.17;Target=TRINITY_DN9718_c0_g1_i1 2818 3385 +;Gap=M568
scaffold30|size1839819	est2genome	expressed_sequence_match	1827991	1830979	14516	+	.	ID=scaffold30|size1839819:hit:6403:3.12.0.17;Name=TRINITY_DN9718_c0_g1_i3;score=14516
scaffold30|size1839819	est2genome	match_part	1827991	1829883	14516	+	.	ID=scaffold30|size1839819:hsp:11227:3.12.0.17;Parent=scaffold30|size1839819:hit:6403:3.12.0.17;Target=TRINITY_DN9718_c0_g1_i3 1 1893 +;Gap=M1893
scaffold30|size1839819	est2genome	match_part	1829965	1830979	14516	+	.	ID=scaffold30|size1839819:hsp:11228:3.12.0.17;Parent=scaffold30|size1839819:hit:6403:3.12.0.17;Target=TRINITY_DN9718_c0_g1_i3 1894 2908 +;Gap=M1015
scaffold357|size107498	.	contig	1	107497	.	.	.	ID=scaffold357|size107498;Name=scaffold357|size107498
scaffold357|size107498	maker	gene	63171	66482	.	+	.	ID=CCRYP_019735|size107498-exonerate_est2genome-gene-0.3;Name=CCRYP_019735|size107498-exonerate_est2genome-gene-0.3;Alias=maker-scaffold357|size107498-exonerate_est2genome-gene-0.3;
scaffold357|size107498	maker	mRNA	63171	66482	.	+	.	ID=CCRYP_019735|size107498-exonerate_est2genome-gene-0.3-mRNA-1;Parent=CCRYP_019735|size107498-exonerate_est2genome-gene-0.3;Name=CCRYP_019735|size107498-exonerate_est2genome-gene-0.3-mRNA-1;Alias=maker-scaffold357|size107498-exonerate_est2genome-gene-0.3-mRNA-1;_AED=0.01;_QI=81|1|1|1|1|1|3|235|940;_eAED=0.01;score=15658;
scaffold357|size107498	maker	mRNA	63171	66482	.	+	.	ID=CCRYP_019735|size107498-exonerate_est2genome-gene-0.3-mRNA-2;Parent=CCRYP_019735|size107498-exonerate_est2genome-gene-0.3;Name=CCRYP_019735|size107498-exonerate_est2genome-gene-0.3-mRNA-2;Alias=maker-scaffold357|size107498-exonerate_est2genome-gene-0.3-mRNA-2;_AED=0.00;_QI=81|1|1|1|1|1|2|1040|700;_eAED=0.00;score=16102;
scaffold357|size107498	maker	exon	63171	64419	.	+	.	ID=CCRYP_019735-RA|size107498-exonerate_est2genome-gene-0.3-mRNA-1:exon:5316;Parent=CCRYP_019735-RA|size107498-exonerate_est2genome-gene-0.3-mRNA-1,CCRYP_019735-RA|size107498-exonerate_est2genome-gene-0.3-mRNA-2;
scaffold357|size107498	maker	exon	64508	65421	.	+	.	ID=CCRYP_019735-RA|size107498-exonerate_est2genome-gene-0.3-mRNA-1:exon:5317;Parent=CCRYP_019735-RA|size107498-exonerate_est2genome-gene-0.3-mRNA-1;
scaffold357|size107498	maker	exon	65507	66482	.	+	.	ID=CCRYP_019735-RA|size107498-exonerate_est2genome-gene-0.3-mRNA-1:exon:5318;Parent=CCRYP_019735-RA|size107498-exonerate_est2genome-gene-0.3-mRNA-1;
scaffold357|size107498	maker	exon	64508	66482	.	+	.	ID=CCRYP_019735-RB|size107498-exonerate_est2genome-gene-0.3-mRNA-2:exon:5319;Parent=CCRYP_019735-RB|size107498-exonerate_est2genome-gene-0.3-mRNA-2;
scaffold357|size107498	maker	five_prime_UTR	63171	63251	.	+	.	ID=CCRYP_019735-RA|size107498-exonerate_est2genome-gene-0.3-mRNA-1:five_prime_utr;Parent=CCRYP_019735-RA|size107498-exonerate_est2genome-gene-0.3-mRNA-1;
scaffold357|size107498	maker	CDS	63252	64419	.	+	0	ID=CCRYP_019735-RA|size107498-exonerate_est2genome-gene-0.3-mRNA-1:cds;Parent=CCRYP_019735-RA|size107498-exonerate_est2genome-gene-0.3-mRNA-1;
scaffold357|size107498	maker	CDS	64508	65421	.	+	2	ID=CCRYP_019735-RA|size107498-exonerate_est2genome-gene-0.3-mRNA-1:cds;Parent=CCRYP_019735-RA|size107498-exonerate_est2genome-gene-0.3-mRNA-1;
scaffold357|size107498	maker	CDS	65507	66247	.	+	0	ID=CCRYP_019735-RA|size107498-exonerate_est2genome-gene-0.3-mRNA-1:cds;Parent=CCRYP_019735-RA|size107498-exonerate_est2genome-gene-0.3-mRNA-1;
scaffold357|size107498	maker	three_prime_UTR	66248	66482	.	+	.	ID=CCRYP_019735-RA|size107498-exonerate_est2genome-gene-0.3-mRNA-1:three_prime_utr;Parent=CCRYP_019735-RA|size107498-exonerate_est2genome-gene-0.3-mRNA-1;
scaffold357|size107498	maker	five_prime_UTR	63171	63251	.	+	.	ID=CCRYP_019735-RB|size107498-exonerate_est2genome-gene-0.3-mRNA-2:five_prime_utr;Parent=CCRYP_019735-RB|size107498-exonerate_est2genome-gene-0.3-mRNA-2;
scaffold357|size107498	maker	CDS	63252	64419	.	+	0	ID=CCRYP_019735-RB|size107498-exonerate_est2genome-gene-0.3-mRNA-2:cds;Parent=CCRYP_019735-RB|size107498-exonerate_est2genome-gene-0.3-mRNA-2;
scaffold357|size107498	maker	CDS	64508	65442	.	+	2	ID=CCRYP_019735-RB|size107498-exonerate_est2genome-gene-0.3-mRNA-2:cds;Parent=CCRYP_019735-RB|size107498-exonerate_est2genome-gene-0.3-mRNA-2;
scaffold357|size107498	maker	three_prime_UTR	65443	66482	.	+	.	ID=CCRYP_019735-RB|size107498-exonerate_est2genome-gene-0.3-mRNA-2:three_prime_utr;Parent=CCRYP_019735-RB|size107498-exonerate_est2genome-gene-0.3-mRNA-2;
scaffold357|size107498	maker	gene	35008	35493	.	+	.	ID=CCRYP_019732|size107498-processed-gene-0.16;Name=CCRYP_019732|size107498-processed-gene-0.16;Alias=augustus_masked-scaffold357|size107498-processed-gene-0.16;
scaffold357|size107498	maker	mRNA	35008	35493	.	+	.	ID=CCRYP_019732|size107498-processed-gene-0.16-mRNA-1;Parent=CCRYP_019732|size107498-processed-gene-0.16;Name=CCRYP_019732|size107498-processed-gene-0.16-mRNA-1;Alias=augustus_masked-scaffold357|size107498-processed-gene-0.16-mRNA-1;_AED=0.23;_QI=0|-1|0|1|-1|1|1|0|161;_eAED=0.23;
scaffold357|size107498	maker	exon	35008	35493	.	+	.	ID=CCRYP_019732-RA|size107498-processed-gene-0.16-mRNA-1:exon:5320;Parent=CCRYP_019732-RA|size107498-processed-gene-0.16-mRNA-1;
scaffold357|size107498	maker	CDS	35008	35493	.	+	0	ID=CCRYP_019732-RA|size107498-processed-gene-0.16-mRNA-1:cds;Parent=CCRYP_019732-RA|size107498-processed-gene-0.16-mRNA-1;
scaffold357|size107498	maker	gene	46535	47323	.	+	.	ID=CCRYP_019734|size107498-processed-gene-0.3;Name=CCRYP_019734|size107498-processed-gene-0.3;Alias=snap_masked-scaffold357|size107498-processed-gene-0.3;
scaffold357|size107498	maker	mRNA	46535	47323	.	+	.	ID=CCRYP_019734|size107498-processed-gene-0.3-mRNA-1;Parent=CCRYP_019734|size107498-processed-gene-0.3;Name=CCRYP_019734|size107498-processed-gene-0.3-mRNA-1;Alias=snap_masked-scaffold357|size107498-processed-gene-0.3-mRNA-1;_AED=0.28;_QI=0|0|0|1|1|1|2|0|242;_eAED=0.28;
scaffold357|size107498	maker	exon	46535	47042	.	+	.	ID=CCRYP_019734-RA|size107498-processed-gene-0.3-mRNA-1:exon:5321;Parent=CCRYP_019734-RA|size107498-processed-gene-0.3-mRNA-1;
scaffold357|size107498	maker	exon	47103	47323	.	+	.	ID=CCRYP_019734-RA|size107498-processed-gene-0.3-mRNA-1:exon:5322;Parent=CCRYP_019734-RA|size107498-processed-gene-0.3-mRNA-1;
scaffold357|size107498	maker	CDS	46535	47042	.	+	0	ID=CCRYP_019734-RA|size107498-processed-gene-0.3-mRNA-1:cds;Parent=CCRYP_019734-RA|size107498-processed-gene-0.3-mRNA-1;
scaffold357|size107498	maker	CDS	47103	47323	.	+	2	ID=CCRYP_019734-RA|size107498-processed-gene-0.3-mRNA-1:cds;Parent=CCRYP_019734-RA|size107498-processed-gene-0.3-mRNA-1;
scaffold357|size107498	maker	gene	44146	45445	.	-	.	ID=CCRYP_019733|size107498-augustus-gene-0.12;Name=CCRYP_019733|size107498-augustus-gene-0.12;Alias=maker-scaffold357|size107498-augustus-gene-0.12;
scaffold357|size107498	maker	mRNA	44146	45445	.	-	.	ID=CCRYP_019733|size107498-augustus-gene-0.12-mRNA-1;Parent=CCRYP_019733|size107498-augustus-gene-0.12;Name=CCRYP_019733|size107498-augustus-gene-0.12-mRNA-1;Alias=maker-scaffold357|size107498-augustus-gene-0.12-mRNA-1;_AED=0.14;_QI=0|0.75|0.8|1|0.5|0.2|5|590|143;_eAED=0.14;
scaffold357|size107498	maker	mRNA	44146	45445	.	-	.	ID=CCRYP_019733|size107498-augustus-gene-0.12-mRNA-2;Parent=CCRYP_019733|size107498-augustus-gene-0.12;Name=CCRYP_019733|size107498-augustus-gene-0.12-mRNA-2;Alias=maker-scaffold357|size107498-augustus-gene-0.12-mRNA-2;_AED=0.10;_QI=0|0.66|0.75|1|0.33|0|4|590|173;_eAED=0.10;
scaffold357|size107498	maker	exon	44488	45077	.	-	.	ID=CCRYP_019733-RB|size107498-augustus-gene-0.12-mRNA-2:exon:5328;Parent=CCRYP_019733-RB|size107498-augustus-gene-0.12-mRNA-2;
scaffold357|size107498	maker	exon	44146	44233	.	-	.	ID=CCRYP_019733-RA|size107498-augustus-gene-0.12-mRNA-1:exon:5327;Parent=CCRYP_019733-RA|size107498-augustus-gene-0.12-mRNA-1,CCRYP_019733-RA|size107498-augustus-gene-0.12-mRNA-2;
scaffold357|size107498	maker	exon	44257	44467	.	-	.	ID=CCRYP_019733-RA|size107498-augustus-gene-0.12-mRNA-1:exon:5326;Parent=CCRYP_019733-RA|size107498-augustus-gene-0.12-mRNA-1,CCRYP_019733-RA|size107498-augustus-gene-0.12-mRNA-2;
scaffold357|size107498	maker	exon	44488	44835	.	-	.	ID=CCRYP_019733-RA|size107498-augustus-gene-0.12-mRNA-1:exon:5325;Parent=CCRYP_019733-RA|size107498-augustus-gene-0.12-mRNA-1;
scaffold357|size107498	maker	exon	44926	45077	.	-	.	ID=CCRYP_019733-RA|size107498-augustus-gene-0.12-mRNA-1:exon:5324;Parent=CCRYP_019733-RA|size107498-augustus-gene-0.12-mRNA-1;
scaffold357|size107498	maker	exon	45223	45445	.	-	.	ID=CCRYP_019733-RA|size107498-augustus-gene-0.12-mRNA-1:exon:5323;Parent=CCRYP_019733-RA|size107498-augustus-gene-0.12-mRNA-1,CCRYP_019733-RA|size107498-augustus-gene-0.12-mRNA-2;
scaffold357|size107498	maker	CDS	45223	45445	.	-	0	ID=CCRYP_019733-RA|size107498-augustus-gene-0.12-mRNA-1:cds;Parent=CCRYP_019733-RA|size107498-augustus-gene-0.12-mRNA-1;
scaffold357|size107498	maker	CDS	44926	45077	.	-	2	ID=CCRYP_019733-RA|size107498-augustus-gene-0.12-mRNA-1:cds;Parent=CCRYP_019733-RA|size107498-augustus-gene-0.12-mRNA-1;
scaffold357|size107498	maker	CDS	44779	44835	.	-	0	ID=CCRYP_019733-RA|size107498-augustus-gene-0.12-mRNA-1:cds;Parent=CCRYP_019733-RA|size107498-augustus-gene-0.12-mRNA-1;
scaffold357|size107498	maker	three_prime_UTR	44488	44778	.	-	.	ID=CCRYP_019733-RA|size107498-augustus-gene-0.12-mRNA-1:three_prime_utr;Parent=CCRYP_019733-RA|size107498-augustus-gene-0.12-mRNA-1;
scaffold357|size107498	maker	three_prime_UTR	44257	44467	.	-	.	ID=CCRYP_019733-RA|size107498-augustus-gene-0.12-mRNA-1:three_prime_utr;Parent=CCRYP_019733-RA|size107498-augustus-gene-0.12-mRNA-1;
scaffold357|size107498	maker	three_prime_UTR	44146	44233	.	-	.	ID=CCRYP_019733-RA|size107498-augustus-gene-0.12-mRNA-1:three_prime_utr;Parent=CCRYP_019733-RA|size107498-augustus-gene-0.12-mRNA-1;
scaffold357|size107498	maker	CDS	45223	45445	.	-	0	ID=CCRYP_019733-RB|size107498-augustus-gene-0.12-mRNA-2:cds;Parent=CCRYP_019733-RB|size107498-augustus-gene-0.12-mRNA-2;
scaffold357|size107498	maker	CDS	44779	45077	.	-	2	ID=CCRYP_019733-RB|size107498-augustus-gene-0.12-mRNA-2:cds;Parent=CCRYP_019733-RB|size107498-augustus-gene-0.12-mRNA-2;
scaffold357|size107498	maker	three_prime_UTR	44488	44778	.	-	.	ID=CCRYP_019733-RB|size107498-augustus-gene-0.12-mRNA-2:three_prime_utr;Parent=CCRYP_019733-RB|size107498-augustus-gene-0.12-mRNA-2;
scaffold357|size107498	maker	three_prime_UTR	44257	44467	.	-	.	ID=CCRYP_019733-RB|size107498-augustus-gene-0.12-mRNA-2:three_prime_utr;Parent=CCRYP_019733-RB|size107498-augustus-gene-0.12-mRNA-2;
scaffold357|size107498	maker	three_prime_UTR	44146	44233	.	-	.	ID=CCRYP_019733-RB|size107498-augustus-gene-0.12-mRNA-2:three_prime_utr;Parent=CCRYP_019733-RB|size107498-augustus-gene-0.12-mRNA-2;
scaffold357|size107498	maker	gene	75515	76399	.	-	.	ID=CCRYP_019736|size107498-exonerate_protein2genome-gene-0.2;Name=CCRYP_019736|size107498-exonerate_protein2genome-gene-0.2;Alias=maker-scaffold357|size107498-exonerate_protein2genome-gene-0.2;
scaffold357|size107498	maker	mRNA	75515	76399	.	-	.	ID=CCRYP_019736|size107498-exonerate_protein2genome-gene-0.2-mRNA-1;Parent=CCRYP_019736|size107498-exonerate_protein2genome-gene-0.2;Name=CCRYP_019736|size107498-exonerate_protein2genome-gene-0.2-mRNA-1;Alias=maker-scaffold357|size107498-exonerate_protein2genome-gene-0.2-mRNA-1;_AED=0.10;_QI=0|-1|0|1|-1|1|1|0|294;_eAED=0.19;score=885;
scaffold357|size107498	maker	mRNA	75515	76384	.	-	.	ID=CCRYP_019736|size107498-exonerate_protein2genome-gene-0.2-mRNA-2;Parent=CCRYP_019736|size107498-exonerate_protein2genome-gene-0.2;Name=CCRYP_019736|size107498-exonerate_protein2genome-gene-0.2-mRNA-2;Alias=maker-scaffold357|size107498-exonerate_protein2genome-gene-0.2-mRNA-2;_AED=0.11;_QI=0|-1|0|1|-1|1|1|0|289;_eAED=0.19;score=870;
scaffold357|size107498	maker	mRNA	75515	76330	.	-	.	ID=CCRYP_019736|size107498-exonerate_protein2genome-gene-0.2-mRNA-3;Parent=CCRYP_019736|size107498-exonerate_protein2genome-gene-0.2;Name=CCRYP_019736|size107498-exonerate_protein2genome-gene-0.2-mRNA-3;Alias=maker-scaffold357|size107498-exonerate_protein2genome-gene-0.2-mRNA-3;_AED=0.13;_QI=0|-1|0|1|-1|1|1|0|271;_eAED=0.22;score=816;
scaffold357|size107498	maker	mRNA	75515	76186	.	-	.	ID=CCRYP_019736|size107498-exonerate_protein2genome-gene-0.2-mRNA-4;Parent=CCRYP_019736|size107498-exonerate_protein2genome-gene-0.2;Name=CCRYP_019736|size107498-exonerate_protein2genome-gene-0.2-mRNA-4;Alias=maker-scaffold357|size107498-exonerate_protein2genome-gene-0.2-mRNA-4;_AED=0.20;_QI=0|-1|0|1|-1|1|1|0|223;_eAED=0.30;score=672;
scaffold357|size107498	maker	mRNA	75515	76060	.	-	.	ID=CCRYP_019736|size107498-exonerate_protein2genome-gene-0.2-mRNA-5;Parent=CCRYP_019736|size107498-exonerate_protein2genome-gene-0.2;Name=CCRYP_019736|size107498-exonerate_protein2genome-gene-0.2-mRNA-5;Alias=maker-scaffold357|size107498-exonerate_protein2genome-gene-0.2-mRNA-5;_AED=0.25;_QI=0|-1|0|1|-1|0|1|0|181;_eAED=0.37;score=546;
scaffold357|size107498	maker	mRNA	75823	75942	.	-	.	ID=CCRYP_019736|size107498-exonerate_protein2genome-gene-0.2-mRNA-6;Parent=CCRYP_019736|size107498-exonerate_protein2genome-gene-0.2;Name=CCRYP_019736|size107498-exonerate_protein2genome-gene-0.2-mRNA-6;Alias=maker-scaffold357|size107498-exonerate_protein2genome-gene-0.2-mRNA-6;_AED=0.45;_QI=0|-1|0|1|-1|0|1|0|39;_eAED=0.45;score=120;
scaffold357|size107498	maker	exon	75823	75942	.	-	.	ID=CCRYP_019736-RF|size107498-exonerate_protein2genome-gene-0.2-mRNA-6:exon:5334;Parent=CCRYP_019736-RF|size107498-exonerate_protein2genome-gene-0.2-mRNA-6;
scaffold357|size107498	maker	exon	75515	76060	.	-	.	ID=CCRYP_019736-RA|size107498-exonerate_protein2genome-gene-0.2-mRNA-5:exon:5333;Parent=CCRYP_019736-RA|size107498-exonerate_protein2genome-gene-0.2-mRNA-5;
scaffold357|size107498	maker	exon	75515	76186	.	-	.	ID=CCRYP_019736-RB|size107498-exonerate_protein2genome-gene-0.2-mRNA-4:exon:5332;Parent=CCRYP_019736-RB|size107498-exonerate_protein2genome-gene-0.2-mRNA-4;
scaffold357|size107498	maker	exon	75515	76330	.	-	.	ID=CCRYP_019736-RC|size107498-exonerate_protein2genome-gene-0.2-mRNA-3:exon:5331;Parent=CCRYP_019736-RC|size107498-exonerate_protein2genome-gene-0.2-mRNA-3;
scaffold357|size107498	maker	exon	75515	76384	.	-	.	ID=CCRYP_019736-RD|size107498-exonerate_protein2genome-gene-0.2-mRNA-2:exon:5330;Parent=CCRYP_019736-RD|size107498-exonerate_protein2genome-gene-0.2-mRNA-2;
scaffold357|size107498	maker	exon	75515	76399	.	-	.	ID=CCRYP_019736-RE|size107498-exonerate_protein2genome-gene-0.2-mRNA-1:exon:5329;Parent=CCRYP_019736-RE|size107498-exonerate_protein2genome-gene-0.2-mRNA-1;
scaffold357|size107498	maker	CDS	75515	76399	.	-	0	ID=CCRYP_019736-RE|size107498-exonerate_protein2genome-gene-0.2-mRNA-1:cds;Parent=CCRYP_019736-RE|size107498-exonerate_protein2genome-gene-0.2-mRNA-1;
scaffold357|size107498	maker	CDS	75515	76384	.	-	0	ID=CCRYP_019736-RD|size107498-exonerate_protein2genome-gene-0.2-mRNA-2:cds;Parent=CCRYP_019736-RD|size107498-exonerate_protein2genome-gene-0.2-mRNA-2;
scaffold357|size107498	maker	CDS	75515	76330	.	-	0	ID=CCRYP_019736-RC|size107498-exonerate_protein2genome-gene-0.2-mRNA-3:cds;Parent=CCRYP_019736-RC|size107498-exonerate_protein2genome-gene-0.2-mRNA-3;
scaffold357|size107498	maker	CDS	75515	76186	.	-	0	ID=CCRYP_019736-RB|size107498-exonerate_protein2genome-gene-0.2-mRNA-4:cds;Parent=CCRYP_019736-RB|size107498-exonerate_protein2genome-gene-0.2-mRNA-4;
scaffold357|size107498	maker	CDS	75515	76060	.	-	0	ID=CCRYP_019736-RA|size107498-exonerate_protein2genome-gene-0.2-mRNA-5:cds;Parent=CCRYP_019736-RA|size107498-exonerate_protein2genome-gene-0.2-mRNA-5;
scaffold357|size107498	maker	CDS	75823	75942	.	-	0	ID=CCRYP_019736-RF|size107498-exonerate_protein2genome-gene-0.2-mRNA-6:cds;Parent=CCRYP_019736-RF|size107498-exonerate_protein2genome-gene-0.2-mRNA-6;
scaffold357|size107498	model_gff:maker	match	63171	66482	15658	+	.	ID=scaffold357|size107498:hit:51343:4.5.0.0;Name=maker-scaffold357|size107498-exonerate_est2genome-gene-0.3-mRNA-1;score=15658
scaffold357|size107498	model_gff:maker	match_part	63171	64419	.	+	.	ID=scaffold357|size107498:hsp:105355:4.5.0.0;Parent=scaffold357|size107498:hit:51343:4.5.0.0;Target=maker-scaffold357|size107498-exonerate_est2genome-gene-0.3-mRNA-1 1 1249 +;Gap=M1249
scaffold357|size107498	model_gff:maker	match_part	64508	65421	.	+	.	ID=scaffold357|size107498:hsp:105356:4.5.0.0;Parent=scaffold357|size107498:hit:51343:4.5.0.0;Target=maker-scaffold357|size107498-exonerate_est2genome-gene-0.3-mRNA-1 1250 2163 +;Gap=M914
scaffold357|size107498	model_gff:maker	match_part	65507	66482	.	+	.	ID=scaffold357|size107498:hsp:105357:4.5.0.0;Parent=scaffold357|size107498:hit:51343:4.5.0.0;Target=maker-scaffold357|size107498-exonerate_est2genome-gene-0.3-mRNA-1 2164 3139 +;Gap=M976
scaffold357|size107498	model_gff:maker	match	63171	66482	16102	+	.	ID=scaffold357|size107498:hit:51344:4.5.0.0;Name=maker-scaffold357|size107498-exonerate_est2genome-gene-0.3-mRNA-2;score=16102
scaffold357|size107498	model_gff:maker	match_part	63171	64419	.	+	.	ID=scaffold357|size107498:hsp:105358:4.5.0.0;Parent=scaffold357|size107498:hit:51344:4.5.0.0;Target=maker-scaffold357|size107498-exonerate_est2genome-gene-0.3-mRNA-2 1 1249 +;Gap=M1249
scaffold357|size107498	model_gff:maker	match_part	64508	66482	.	+	.	ID=scaffold357|size107498:hsp:105359:4.5.0.0;Parent=scaffold357|size107498:hit:51344:4.5.0.0;Target=maker-scaffold357|size107498-exonerate_est2genome-gene-0.3-mRNA-2 1250 3224 +;Gap=M1975
scaffold357|size107498	model_gff:maker	match	75515	76399	885	-	.	ID=scaffold357|size107498:hit:51345:4.5.0.0;Name=maker-scaffold357|size107498-exonerate_protein2genome-gene-0.2-mRNA-1;score=885
scaffold357|size107498	model_gff:maker	match_part	75515	76399	.	-	.	ID=scaffold357|size107498:hsp:105360:4.5.0.0;Parent=scaffold357|size107498:hit:51345:4.5.0.0;Target=maker-scaffold357|size107498-exonerate_protein2genome-gene-0.2-mRNA-1 1 885 +;Gap=M885
scaffold357|size107498	model_gff:maker	match	75515	76384	870	-	.	ID=scaffold357|size107498:hit:51346:4.5.0.0;Name=maker-scaffold357|size107498-exonerate_protein2genome-gene-0.2-mRNA-2;score=870
scaffold357|size107498	model_gff:maker	match_part	75515	76384	.	-	.	ID=scaffold357|size107498:hsp:105361:4.5.0.0;Parent=scaffold357|size107498:hit:51346:4.5.0.0;Target=maker-scaffold357|size107498-exonerate_protein2genome-gene-0.2-mRNA-2 1 870 +;Gap=M870
scaffold357|size107498	model_gff:maker	match	75515	76330	816	-	.	ID=scaffold357|size107498:hit:51347:4.5.0.0;Name=maker-scaffold357|size107498-exonerate_protein2genome-gene-0.2-mRNA-3;score=816
scaffold357|size107498	model_gff:maker	match_part	75515	76330	.	-	.	ID=scaffold357|size107498:hsp:105362:4.5.0.0;Parent=scaffold357|size107498:hit:51347:4.5.0.0;Target=maker-scaffold357|size107498-exonerate_protein2genome-gene-0.2-mRNA-3 1 816 +;Gap=M816
scaffold357|size107498	model_gff:maker	match	75515	76186	672	-	.	ID=scaffold357|size107498:hit:51348:4.5.0.0;Name=maker-scaffold357|size107498-exonerate_protein2genome-gene-0.2-mRNA-4;score=672
scaffold357|size107498	model_gff:maker	match_part	75515	76186	.	-	.	ID=scaffold357|size107498:hsp:105363:4.5.0.0;Parent=scaffold357|size107498:hit:51348:4.5.0.0;Target=maker-scaffold357|size107498-exonerate_protein2genome-gene-0.2-mRNA-4 1 672 +;Gap=M672
scaffold357|size107498	model_gff:maker	match	75515	76060	546	-	.	ID=scaffold357|size107498:hit:51349:4.5.0.0;Name=maker-scaffold357|size107498-exonerate_protein2genome-gene-0.2-mRNA-5;score=546
scaffold357|size107498	model_gff:maker	match_part	75515	76060	.	-	.	ID=scaffold357|size107498:hsp:105364:4.5.0.0;Parent=scaffold357|size107498:hit:51349:4.5.0.0;Target=maker-scaffold357|size107498-exonerate_protein2genome-gene-0.2-mRNA-5 1 546 +;Gap=M546
scaffold357|size107498	model_gff:maker	match	75823	75942	120	-	.	ID=scaffold357|size107498:hit:51350:4.5.0.0;Name=maker-scaffold357|size107498-exonerate_protein2genome-gene-0.2-mRNA-6;score=120
scaffold357|size107498	model_gff:maker	match_part	75823	75942	.	-	.	ID=scaffold357|size107498:hsp:105365:4.5.0.0;Parent=scaffold357|size107498:hit:51350:4.5.0.0;Target=maker-scaffold357|size107498-exonerate_protein2genome-gene-0.2-mRNA-6 1 120 +;Gap=M120
scaffold357|size107498	model_gff:maker	match	46535	47323	711	+	.	ID=scaffold357|size107498:hit:51351:4.5.0.0;Name=maker-scaffold357|size107498-exonerate_protein2genome-gene-0.0-mRNA-1;score=711
scaffold357|size107498	model_gff:maker	match_part	46535	47046	.	+	.	ID=scaffold357|size107498:hsp:105366:4.5.0.0;Parent=scaffold357|size107498:hit:51351:4.5.0.0;Target=maker-scaffold357|size107498-exonerate_protein2genome-gene-0.0-mRNA-1 1 512 +;Gap=M512
scaffold357|size107498	model_gff:maker	match_part	47125	47323	.	+	.	ID=scaffold357|size107498:hsp:105367:4.5.0.0;Parent=scaffold357|size107498:hit:51351:4.5.0.0;Target=maker-scaffold357|size107498-exonerate_protein2genome-gene-0.0-mRNA-1 513 711 +;Gap=M199
scaffold357|size107498	model_gff:maker	match	47135	47816	651	+	.	ID=scaffold357|size107498:hit:51352:4.5.0.0;Name=maker-scaffold357|size107498-exonerate_protein2genome-gene-0.0-mRNA-2;score=651
scaffold357|size107498	model_gff:maker	match_part	47135	47317	.	+	.	ID=scaffold357|size107498:hsp:105368:4.5.0.0;Parent=scaffold357|size107498:hit:51352:4.5.0.0;Target=maker-scaffold357|size107498-exonerate_protein2genome-gene-0.0-mRNA-2 1 183 +;Gap=M183
scaffold357|size107498	model_gff:maker	match_part	47349	47816	.	+	.	ID=scaffold357|size107498:hsp:105369:4.5.0.0;Parent=scaffold357|size107498:hit:51352:4.5.0.0;Target=maker-scaffold357|size107498-exonerate_protein2genome-gene-0.0-mRNA-2 184 651 +;Gap=M468
scaffold357|size107498	model_gff:maker	match	46535	47050	516	+	.	ID=scaffold357|size107498:hit:51353:4.5.0.0;Name=maker-scaffold357|size107498-exonerate_protein2genome-gene-0.0-mRNA-3;score=516
scaffold357|size107498	model_gff:maker	match_part	46535	47050	.	+	.	ID=scaffold357|size107498:hsp:105370:4.5.0.0;Parent=scaffold357|size107498:hit:51353:4.5.0.0;Target=maker-scaffold357|size107498-exonerate_protein2genome-gene-0.0-mRNA-3 1 516 +;Gap=M516
scaffold357|size107498	model_gff:maker	match	47618	48112	495	+	.	ID=scaffold357|size107498:hit:51354:4.5.0.0;Name=maker-scaffold357|size107498-exonerate_protein2genome-gene-0.0-mRNA-4;score=495
scaffold357|size107498	model_gff:maker	match_part	47618	48112	.	+	.	ID=scaffold357|size107498:hsp:105371:4.5.0.0;Parent=scaffold357|size107498:hit:51354:4.5.0.0;Target=maker-scaffold357|size107498-exonerate_protein2genome-gene-0.0-mRNA-4 1 495 +;Gap=M495
scaffold357|size107498	model_gff:maker	match	47645	48112	468	+	.	ID=scaffold357|size107498:hit:51355:4.5.0.0;Name=maker-scaffold357|size107498-exonerate_protein2genome-gene-0.0-mRNA-5;score=468
scaffold357|size107498	model_gff:maker	match_part	47645	48112	.	+	.	ID=scaffold357|size107498:hsp:105372:4.5.0.0;Parent=scaffold357|size107498:hit:51355:4.5.0.0;Target=maker-scaffold357|size107498-exonerate_protein2genome-gene-0.0-mRNA-5 1 468 +;Gap=M468
scaffold357|size107498	model_gff:maker	match	47693	48112	420	+	.	ID=scaffold357|size107498:hit:51356:4.5.0.0;Name=maker-scaffold357|size107498-exonerate_protein2genome-gene-0.0-mRNA-6;score=420
scaffold357|size107498	model_gff:maker	match_part	47693	48112	.	+	.	ID=scaffold357|size107498:hsp:105373:4.5.0.0;Parent=scaffold357|size107498:hit:51356:4.5.0.0;Target=maker-scaffold357|size107498-exonerate_protein2genome-gene-0.0-mRNA-6 1 420 +;Gap=M420
scaffold357|size107498	model_gff:maker	match	47843	48112	270	+	.	ID=scaffold357|size107498:hit:51357:4.5.0.0;Name=maker-scaffold357|size107498-exonerate_protein2genome-gene-0.0-mRNA-7;score=270
scaffold357|size107498	model_gff:maker	match_part	47843	48112	.	+	.	ID=scaffold357|size107498:hsp:105374:4.5.0.0;Parent=scaffold357|size107498:hit:51357:4.5.0.0;Target=maker-scaffold357|size107498-exonerate_protein2genome-gene-0.0-mRNA-7 1 270 +;Gap=M270
scaffold357|size107498	model_gff:maker	match	47691	47816	126	+	.	ID=scaffold357|size107498:hit:51358:4.5.0.0;Name=maker-scaffold357|size107498-exonerate_protein2genome-gene-0.0-mRNA-8;score=126
scaffold357|size107498	model_gff:maker	match_part	47691	47816	.	+	.	ID=scaffold357|size107498:hsp:105375:4.5.0.0;Parent=scaffold357|size107498:hit:51358:4.5.0.0;Target=maker-scaffold357|size107498-exonerate_protein2genome-gene-0.0-mRNA-8 1 126 +;Gap=M126
scaffold357|size107498	model_gff:maker	match	47934	48032	99	+	.	ID=scaffold357|size107498:hit:51359:4.5.0.0;Name=maker-scaffold357|size107498-exonerate_protein2genome-gene-0.0-mRNA-9;score=99
scaffold357|size107498	model_gff:maker	match_part	47934	48032	.	+	.	ID=scaffold357|size107498:hsp:105376:4.5.0.0;Parent=scaffold357|size107498:hit:51359:4.5.0.0;Target=maker-scaffold357|size107498-exonerate_protein2genome-gene-0.0-mRNA-9 1 99 +;Gap=M99
scaffold357|size107498	model_gff:maker	match	44964	45544	444	-	.	ID=scaffold357|size107498:hit:51360:4.5.0.0;Name=maker-scaffold357|size107498-exonerate_protein2genome-gene-0.1-mRNA-1;score=444
scaffold357|size107498	model_gff:maker	match_part	45292	45544	.	-	.	ID=scaffold357|size107498:hsp:105377:4.5.0.0;Parent=scaffold357|size107498:hit:51360:4.5.0.0;Target=maker-scaffold357|size107498-exonerate_protein2genome-gene-0.1-mRNA-1 192 444 +;Gap=M253
scaffold357|size107498	model_gff:maker	match_part	45169	45245	.	-	.	ID=scaffold357|size107498:hsp:105378:4.5.0.0;Parent=scaffold357|size107498:hit:51360:4.5.0.0;Target=maker-scaffold357|size107498-exonerate_protein2genome-gene-0.1-mRNA-1 115 191 +;Gap=M77
scaffold357|size107498	model_gff:maker	match_part	44964	45077	.	-	.	ID=scaffold357|size107498:hsp:105379:4.5.0.0;Parent=scaffold357|size107498:hit:51360:4.5.0.0;Target=maker-scaffold357|size107498-exonerate_protein2genome-gene-0.1-mRNA-1 1 114 +;Gap=M114
scaffold357|size107498	model_gff:maker	match	44964	45544	390	-	.	ID=scaffold357|size107498:hit:51361:4.5.0.0;Name=maker-scaffold357|size107498-exonerate_protein2genome-gene-0.1-mRNA-2;score=390
scaffold357|size107498	model_gff:maker	match_part	45341	45544	.	-	.	ID=scaffold357|size107498:hsp:105380:4.5.0.0;Parent=scaffold357|size107498:hit:51361:4.5.0.0;Target=maker-scaffold357|size107498-exonerate_protein2genome-gene-0.1-mRNA-2 73 276 +;Gap=M204
scaffold357|size107498	model_gff:maker	match_part	45169	45240	.	-	.	ID=scaffold357|size107498:hsp:105381:4.5.0.0;Parent=scaffold357|size107498:hit:51361:4.5.0.0;Target=maker-scaffold357|size107498-exonerate_protein2genome-gene-0.1-mRNA-2 1 72 +;Gap=M72
scaffold357|size107498	model_gff:maker	match_part	44964	45077	.	-	.	ID=scaffold357|size107498:hsp:105382:4.5.0.0;Parent=scaffold357|size107498:hit:51361:4.5.0.0;Target=maker-scaffold357|size107498-exonerate_protein2genome-gene-0.1-mRNA-2 277 390 +;Gap=M114
scaffold357|size107498	model_gff:maker	match	45206	45445	240	-	.	ID=scaffold357|size107498:hit:51362:4.5.0.0;Name=maker-scaffold357|size107498-exonerate_protein2genome-gene-0.1-mRNA-3;score=240
scaffold357|size107498	model_gff:maker	match_part	45206	45445	.	-	.	ID=scaffold357|size107498:hsp:105383:4.5.0.0;Parent=scaffold357|size107498:hit:51362:4.5.0.0;Target=maker-scaffold357|size107498-exonerate_protein2genome-gene-0.1-mRNA-3 1 240 +;Gap=M240
scaffold357|size107498	augustus_masked	match	28956	29336	0.42	+	.	ID=scaffold357|size107498:hit:51363:4.5.0.0;Name=augustus_masked-scaffold357|size107498-abinit-gene-0.15-mRNA-1
scaffold357|size107498	augustus_masked	match_part	28956	29336	0.42	+	.	ID=scaffold357|size107498:hsp:105384:4.5.0.0;Parent=scaffold357|size107498:hit:51363:4.5.0.0;Target=augustus_masked-scaffold357|size107498-abinit-gene-0.15-mRNA-1 1 381 +;Gap=M381
scaffold357|size107498	augustus_masked	match	35008	35493	0.87	+	.	ID=scaffold357|size107498:hit:51364:4.5.0.0;Name=augustus_masked-scaffold357|size107498-abinit-gene-0.16-mRNA-1
scaffold357|size107498	augustus_masked	match_part	35008	35493	0.87	+	.	ID=scaffold357|size107498:hsp:105385:4.5.0.0;Parent=scaffold357|size107498:hit:51364:4.5.0.0;Target=augustus_masked-scaffold357|size107498-abinit-gene-0.16-mRNA-1 1 486 +;Gap=M486
scaffold357|size107498	augustus_masked	match	46535	47323	0.43	+	.	ID=scaffold357|size107498:hit:51365:4.5.0.0;Name=augustus_masked-scaffold357|size107498-abinit-gene-0.17-mRNA-1
scaffold357|size107498	augustus_masked	match_part	46535	47042	0.43	+	.	ID=scaffold357|size107498:hsp:105386:4.5.0.0;Parent=scaffold357|size107498:hit:51365:4.5.0.0;Target=augustus_masked-scaffold357|size107498-abinit-gene-0.17-mRNA-1 1 508 +;Gap=M508
scaffold357|size107498	augustus_masked	match_part	47139	47323	0.43	+	.	ID=scaffold357|size107498:hsp:105387:4.5.0.0;Parent=scaffold357|size107498:hit:51365:4.5.0.0;Target=augustus_masked-scaffold357|size107498-abinit-gene-0.17-mRNA-1 509 693 +;Gap=M185
scaffold357|size107498	augustus_masked	match	63306	66247	0.84	+	.	ID=scaffold357|size107498:hit:51366:4.5.0.0;Name=augustus_masked-scaffold357|size107498-abinit-gene-0.18-mRNA-1
scaffold357|size107498	augustus_masked	match_part	63306	64419	0.84	+	.	ID=scaffold357|size107498:hsp:105388:4.5.0.0;Parent=scaffold357|size107498:hit:51366:4.5.0.0;Target=augustus_masked-scaffold357|size107498-abinit-gene-0.18-mRNA-1 1 1114 +;Gap=M1114
scaffold357|size107498	augustus_masked	match_part	64508	65421	0.84	+	.	ID=scaffold357|size107498:hsp:105389:4.5.0.0;Parent=scaffold357|size107498:hit:51366:4.5.0.0;Target=augustus_masked-scaffold357|size107498-abinit-gene-0.18-mRNA-1 1115 2028 +;Gap=M914
scaffold357|size107498	augustus_masked	match_part	65507	66247	0.84	+	.	ID=scaffold357|size107498:hsp:105390:4.5.0.0;Parent=scaffold357|size107498:hit:51366:4.5.0.0;Target=augustus_masked-scaffold357|size107498-abinit-gene-0.18-mRNA-1 2029 2769 +;Gap=M741
scaffold357|size107498	augustus_masked	match	73479	73694	0.54	+	.	ID=scaffold357|size107498:hit:51367:4.5.0.0;Name=augustus_masked-scaffold357|size107498-abinit-gene-0.19-mRNA-1
scaffold357|size107498	augustus_masked	match_part	73479	73694	0.54	+	.	ID=scaffold357|size107498:hsp:105391:4.5.0.0;Parent=scaffold357|size107498:hit:51367:4.5.0.0;Target=augustus_masked-scaffold357|size107498-abinit-gene-0.19-mRNA-1 1 216 +;Gap=M216
scaffold357|size107498	augustus_masked	match	73822	74483	0.74	+	.	ID=scaffold357|size107498:hit:51368:4.5.0.0;Name=augustus_masked-scaffold357|size107498-abinit-gene-0.20-mRNA-1
scaffold357|size107498	augustus_masked	match_part	73822	74075	0.74	+	.	ID=scaffold357|size107498:hsp:105392:4.5.0.0;Parent=scaffold357|size107498:hit:51368:4.5.0.0;Target=augustus_masked-scaffold357|size107498-abinit-gene-0.20-mRNA-1 1 254 +;Gap=M254
scaffold357|size107498	augustus_masked	match_part	74174	74483	0.74	+	.	ID=scaffold357|size107498:hsp:105393:4.5.0.0;Parent=scaffold357|size107498:hit:51368:4.5.0.0;Target=augustus_masked-scaffold357|size107498-abinit-gene-0.20-mRNA-1 255 564 +;Gap=M310
scaffold357|size107498	augustus_masked	match	74704	75256	0.76	+	.	ID=scaffold357|size107498:hit:51369:4.5.0.0;Name=augustus_masked-scaffold357|size107498-abinit-gene-0.21-mRNA-1
scaffold357|size107498	augustus_masked	match_part	74704	74981	0.76	+	.	ID=scaffold357|size107498:hsp:105394:4.5.0.0;Parent=scaffold357|size107498:hit:51369:4.5.0.0;Target=augustus_masked-scaffold357|size107498-abinit-gene-0.21-mRNA-1 1 278 +;Gap=M278
scaffold357|size107498	augustus_masked	match_part	75064	75256	0.76	+	.	ID=scaffold357|size107498:hsp:105395:4.5.0.0;Parent=scaffold357|size107498:hit:51369:4.5.0.0;Target=augustus_masked-scaffold357|size107498-abinit-gene-0.21-mRNA-1 279 471 +;Gap=M193
scaffold357|size107498	augustus_masked	match	44779	46225	0.52	-	.	ID=scaffold357|size107498:hit:51370:4.5.0.0;Name=augustus_masked-scaffold357|size107498-abinit-gene-0.22-mRNA-1
scaffold357|size107498	augustus_masked	match_part	45969	46225	0.52	-	.	ID=scaffold357|size107498:hsp:105396:4.5.0.0;Parent=scaffold357|size107498:hit:51370:4.5.0.0;Target=augustus_masked-scaffold357|size107498-abinit-gene-0.22-mRNA-1 533 789 +;Gap=M257
scaffold357|size107498	augustus_masked	match_part	45223	45545	0.52	-	.	ID=scaffold357|size107498:hsp:105397:4.5.0.0;Parent=scaffold357|size107498:hit:51370:4.5.0.0;Target=augustus_masked-scaffold357|size107498-abinit-gene-0.22-mRNA-1 210 532 +;Gap=M323
scaffold357|size107498	augustus_masked	match_part	44926	45077	0.52	-	.	ID=scaffold357|size107498:hsp:105398:4.5.0.0;Parent=scaffold357|size107498:hit:51370:4.5.0.0;Target=augustus_masked-scaffold357|size107498-abinit-gene-0.22-mRNA-1 58 209 +;Gap=M152
scaffold357|size107498	augustus_masked	match_part	44779	44835	0.52	-	.	ID=scaffold357|size107498:hsp:105399:4.5.0.0;Parent=scaffold357|size107498:hit:51370:4.5.0.0;Target=augustus_masked-scaffold357|size107498-abinit-gene-0.22-mRNA-1 1 57 +;Gap=M57
scaffold357|size107498	augustus_masked	match	58983	59510	0.2	-	.	ID=scaffold357|size107498:hit:51371:4.5.0.0;Name=augustus_masked-scaffold357|size107498-abinit-gene-0.23-mRNA-1
scaffold357|size107498	augustus_masked	match_part	58983	59510	0.2	-	.	ID=scaffold357|size107498:hsp:105400:4.5.0.0;Parent=scaffold357|size107498:hit:51371:4.5.0.0;Target=augustus_masked-scaffold357|size107498-abinit-gene-0.23-mRNA-1 1 528 +;Gap=M528
scaffold357|size107498	augustus_masked	match	60224	60871	0.63	-	.	ID=scaffold357|size107498:hit:51372:4.5.0.0;Name=augustus_masked-scaffold357|size107498-abinit-gene-0.24-mRNA-1
scaffold357|size107498	augustus_masked	match_part	60224	60871	0.63	-	.	ID=scaffold357|size107498:hsp:105401:4.5.0.0;Parent=scaffold357|size107498:hit:51372:4.5.0.0;Target=augustus_masked-scaffold357|size107498-abinit-gene-0.24-mRNA-1 1 648 +;Gap=M648
scaffold357|size107498	augustus_masked	match	75515	76186	0.97	-	.	ID=scaffold357|size107498:hit:51373:4.5.0.0;Name=augustus_masked-scaffold357|size107498-abinit-gene-0.25-mRNA-1
scaffold357|size107498	augustus_masked	match_part	75515	76186	0.97	-	.	ID=scaffold357|size107498:hsp:105402:4.5.0.0;Parent=scaffold357|size107498:hit:51373:4.5.0.0;Target=augustus_masked-scaffold357|size107498-abinit-gene-0.25-mRNA-1 1 672 +;Gap=M672
scaffold357|size107498	snap_masked	match	28980	29635	35.773	+	.	ID=scaffold357|size107498:hit:51374:4.5.0.0;Name=snap_masked-scaffold357|size107498-abinit-gene-0.0-mRNA-1
scaffold357|size107498	snap_masked	match_part	28980	29321	29.553	+	.	ID=scaffold357|size107498:hsp:105403:4.5.0.0;Parent=scaffold357|size107498:hit:51374:4.5.0.0;Target=snap_masked-scaffold357|size107498-abinit-gene-0.0-mRNA-1 1 342 +;Gap=M342
scaffold357|size107498	snap_masked	match_part	29597	29635	6.220	+	.	ID=scaffold357|size107498:hsp:105404:4.5.0.0;Parent=scaffold357|size107498:hit:51374:4.5.0.0;Target=snap_masked-scaffold357|size107498-abinit-gene-0.0-mRNA-1 343 381 +;Gap=M39
scaffold357|size107498	snap_masked	match	35008	35493	25.986	+	.	ID=scaffold357|size107498:hit:51375:4.5.0.0;Name=snap_masked-scaffold357|size107498-abinit-gene-0.1-mRNA-1
scaffold357|size107498	snap_masked	match_part	35008	35493	25.986	+	.	ID=scaffold357|size107498:hsp:105405:4.5.0.0;Parent=scaffold357|size107498:hit:51375:4.5.0.0;Target=snap_masked-scaffold357|size107498-abinit-gene-0.1-mRNA-1 1 486 +;Gap=M486
scaffold357|size107498	snap_masked	match	36690	36944	28.803	+	.	ID=scaffold357|size107498:hit:51376:4.5.0.0;Name=snap_masked-scaffold357|size107498-abinit-gene-0.2-mRNA-1
scaffold357|size107498	snap_masked	match_part	36690	36944	28.803	+	.	ID=scaffold357|size107498:hsp:105406:4.5.0.0;Parent=scaffold357|size107498:hit:51376:4.5.0.0;Target=snap_masked-scaffold357|size107498-abinit-gene-0.2-mRNA-1 1 255 +;Gap=M255
scaffold357|size107498	snap_masked	match	46535	47323	27.704	+	.	ID=scaffold357|size107498:hit:51377:4.5.0.0;Name=snap_masked-scaffold357|size107498-abinit-gene-0.3-mRNA-1
scaffold357|size107498	snap_masked	match_part	46535	47042	16.376	+	.	ID=scaffold357|size107498:hsp:105407:4.5.0.0;Parent=scaffold357|size107498:hit:51377:4.5.0.0;Target=snap_masked-scaffold357|size107498-abinit-gene-0.3-mRNA-1 1 508 +;Gap=M508
scaffold357|size107498	snap_masked	match_part	47103	47323	11.328	+	.	ID=scaffold357|size107498:hsp:105408:4.5.0.0;Parent=scaffold357|size107498:hit:51377:4.5.0.0;Target=snap_masked-scaffold357|size107498-abinit-gene-0.3-mRNA-1 509 729 +;Gap=M221
scaffold357|size107498	snap_masked	match	63255	66247	235.427	+	.	ID=scaffold357|size107498:hit:51378:4.5.0.0;Name=snap_masked-scaffold357|size107498-abinit-gene-0.4-mRNA-1
scaffold357|size107498	snap_masked	match_part	63255	64419	108.831	+	.	ID=scaffold357|size107498:hsp:105409:4.5.0.0;Parent=scaffold357|size107498:hit:51378:4.5.0.0;Target=snap_masked-scaffold357|size107498-abinit-gene-0.4-mRNA-1 1 1165 +;Gap=M1165
scaffold357|size107498	snap_masked	match_part	64508	65421	63.752	+	.	ID=scaffold357|size107498:hsp:105410:4.5.0.0;Parent=scaffold357|size107498:hit:51378:4.5.0.0;Target=snap_masked-scaffold357|size107498-abinit-gene-0.4-mRNA-1 1166 2079 +;Gap=M914
scaffold357|size107498	snap_masked	match_part	65507	66247	62.844	+	.	ID=scaffold357|size107498:hsp:105411:4.5.0.0;Parent=scaffold357|size107498:hit:51378:4.5.0.0;Target=snap_masked-scaffold357|size107498-abinit-gene-0.4-mRNA-1 2080 2820 +;Gap=M741
scaffold357|size107498	snap_masked	match	73822	74483	61.494	+	.	ID=scaffold357|size107498:hit:51379:4.5.0.0;Name=snap_masked-scaffold357|size107498-abinit-gene-0.5-mRNA-1
scaffold357|size107498	snap_masked	match_part	73822	74075	28.446	+	.	ID=scaffold357|size107498:hsp:105412:4.5.0.0;Parent=scaffold357|size107498:hit:51379:4.5.0.0;Target=snap_masked-scaffold357|size107498-abinit-gene-0.5-mRNA-1 1 254 +;Gap=M254
scaffold357|size107498	snap_masked	match_part	74174	74483	33.048	+	.	ID=scaffold357|size107498:hsp:105413:4.5.0.0;Parent=scaffold357|size107498:hit:51379:4.5.0.0;Target=snap_masked-scaffold357|size107498-abinit-gene-0.5-mRNA-1 255 564 +;Gap=M310
scaffold357|size107498	snap_masked	match	74704	75256	43.63	+	.	ID=scaffold357|size107498:hit:51380:4.5.0.0;Name=snap_masked-scaffold357|size107498-abinit-gene-0.6-mRNA-1
scaffold357|size107498	snap_masked	match_part	74704	75064	28.987	+	.	ID=scaffold357|size107498:hsp:105414:4.5.0.0;Parent=scaffold357|size107498:hit:51380:4.5.0.0;Target=snap_masked-scaffold357|size107498-abinit-gene-0.6-mRNA-1 1 361 +;Gap=M361
scaffold357|size107498	snap_masked	match_part	75072	75256	14.643	+	.	ID=scaffold357|size107498:hsp:105415:4.5.0.0;Parent=scaffold357|size107498:hit:51380:4.5.0.0;Target=snap_masked-scaffold357|size107498-abinit-gene-0.6-mRNA-1 362 546 +;Gap=M185
scaffold357|size107498	snap_masked	match	44779	46225	69.615	-	.	ID=scaffold357|size107498:hit:51381:4.5.0.0;Name=snap_masked-scaffold357|size107498-abinit-gene-0.7-mRNA-1
scaffold357|size107498	snap_masked	match_part	45969	46225	18.153	-	.	ID=scaffold357|size107498:hsp:105416:4.5.0.0;Parent=scaffold357|size107498:hit:51381:4.5.0.0;Target=snap_masked-scaffold357|size107498-abinit-gene-0.7-mRNA-1 533 789 +;Gap=M257
scaffold357|size107498	snap_masked	match_part	45223	45545	25.585	-	.	ID=scaffold357|size107498:hsp:105417:4.5.0.0;Parent=scaffold357|size107498:hit:51381:4.5.0.0;Target=snap_masked-scaffold357|size107498-abinit-gene-0.7-mRNA-1 210 532 +;Gap=M323
scaffold357|size107498	snap_masked	match_part	44926	45077	11.889	-	.	ID=scaffold357|size107498:hsp:105418:4.5.0.0;Parent=scaffold357|size107498:hit:51381:4.5.0.0;Target=snap_masked-scaffold357|size107498-abinit-gene-0.7-mRNA-1 58 209 +;Gap=M152
scaffold357|size107498	snap_masked	match_part	44779	44835	13.988	-	.	ID=scaffold357|size107498:hsp:105419:4.5.0.0;Parent=scaffold357|size107498:hit:51381:4.5.0.0;Target=snap_masked-scaffold357|size107498-abinit-gene-0.7-mRNA-1 1 57 +;Gap=M57
scaffold357|size107498	snap_masked	match	58983	59531	-20.068	-	.	ID=scaffold357|size107498:hit:51382:4.5.0.0;Name=snap_masked-scaffold357|size107498-abinit-gene-0.8-mRNA-1
scaffold357|size107498	snap_masked	match_part	58983	59531	-20.068	-	.	ID=scaffold357|size107498:hsp:105420:4.5.0.0;Parent=scaffold357|size107498:hit:51382:4.5.0.0;Target=snap_masked-scaffold357|size107498-abinit-gene-0.8-mRNA-1 1 549 +;Gap=M549
scaffold357|size107498	snap_masked	match	60224	60871	7.692	-	.	ID=scaffold357|size107498:hit:51383:4.5.0.0;Name=snap_masked-scaffold357|size107498-abinit-gene-0.9-mRNA-1
scaffold357|size107498	snap_masked	match_part	60224	60871	7.692	-	.	ID=scaffold357|size107498:hsp:105421:4.5.0.0;Parent=scaffold357|size107498:hit:51383:4.5.0.0;Target=snap_masked-scaffold357|size107498-abinit-gene-0.9-mRNA-1 1 648 +;Gap=M648
scaffold357|size107498	snap_masked	match	75515	76186	41.453	-	.	ID=scaffold357|size107498:hit:51384:4.5.0.0;Name=snap_masked-scaffold357|size107498-abinit-gene-0.10-mRNA-1
scaffold357|size107498	snap_masked	match_part	75515	76186	41.453	-	.	ID=scaffold357|size107498:hsp:105422:4.5.0.0;Parent=scaffold357|size107498:hit:51384:4.5.0.0;Target=snap_masked-scaffold357|size107498-abinit-gene-0.10-mRNA-1 1 672 +;Gap=M672
###
scaffold357|size107498	repeatmasker	match	46076	46110	12	+	.	ID=scaffold357|size107498:hit:51138:1.3.0.0;Name=species:%2528CAACA%2529n|genus:Simple_repeat;Target=species:%2528CAACA%2529n|genus:Simple_repeat 1 34 +
scaffold357|size107498	repeatmasker	match_part	46076	46110	12	+	.	ID=scaffold357|size107498:hsp:105051:1.3.0.0;Parent=scaffold357|size107498:hit:51138:1.3.0.0;Target=species:%252528CAACA%252529n|genus:Simple_repeat 1 34 +
scaffold357|size107498	repeatmasker	match	30724	30760	12	+	.	ID=scaffold357|size107498:hit:51139:1.3.0.0;Name=species:%2528TGCGAT%2529n|genus:Simple_repeat;Target=species:%2528TGCGAT%2529n|genus:Simple_repeat 1 38 +
scaffold357|size107498	repeatmasker	match_part	30724	30760	12	+	.	ID=scaffold357|size107498:hsp:105052:1.3.0.0;Parent=scaffold357|size107498:hit:51139:1.3.0.0;Target=species:%252528TGCGAT%252529n|genus:Simple_repeat 1 38 +
scaffold357|size107498	repeatmasker	match	30585	30611	16	+	.	ID=scaffold357|size107498:hit:51140:1.3.0.0;Name=species:%2528GTT%2529n|genus:Simple_repeat;Target=species:%2528GTT%2529n|genus:Simple_repeat 1 25 +
scaffold357|size107498	repeatmasker	match_part	30585	30611	16	+	.	ID=scaffold357|size107498:hsp:105053:1.3.0.0;Parent=scaffold357|size107498:hit:51140:1.3.0.0;Target=species:%252528GTT%252529n|genus:Simple_repeat 1 25 +
scaffold357|size107498	repeatmasker	match	83804	83832	12	+	.	ID=scaffold357|size107498:hit:51141:1.3.0.0;Name=species:%2528AATC%2529n|genus:Simple_repeat;Target=species:%2528AATC%2529n|genus:Simple_repeat 1 28 +
scaffold357|size107498	repeatmasker	match_part	83804	83832	12	+	.	ID=scaffold357|size107498:hsp:105054:1.3.0.0;Parent=scaffold357|size107498:hit:51141:1.3.0.0;Target=species:%252528AATC%252529n|genus:Simple_repeat 1 28 +
scaffold357|size107498	repeatmasker	match	7340	7374	28	+	.	ID=scaffold357|size107498:hit:51142:1.3.0.0;Name=species:%2528CGG%2529n|genus:Simple_repeat;Target=species:%2528CGG%2529n|genus:Simple_repeat 1 35 +
scaffold357|size107498	repeatmasker	match_part	7340	7374	28	+	.	ID=scaffold357|size107498:hsp:105055:1.3.0.0;Parent=scaffold357|size107498:hit:51142:1.3.0.0;Target=species:%252528CGG%252529n|genus:Simple_repeat 1 35 +
scaffold357|size107498	repeatmasker	match	3	273	1378	+	.	ID=scaffold357|size107498:hit:51143:1.3.0.0;Name=species:rnd-1_family-1359|genus:Unknown;Target=species:rnd-1_family-1359|genus:Unknown 1 194 +
scaffold357|size107498	repeatmasker	match_part	3	273	1378	+	.	ID=scaffold357|size107498:hsp:105056:1.3.0.0;Parent=scaffold357|size107498:hit:51143:1.3.0.0;Target=species:rnd-1_family-1359|genus:Unknown 1 194 +
scaffold357|size107498	repeatmasker	match	779	1083	357	+	.	ID=scaffold357|size107498:hit:51144:1.3.0.0;Name=species:genome_10_17896|genus:Unspecified;Target=species:genome_10_17896|genus:Unspecified 709 1009 +
scaffold357|size107498	repeatmasker	match_part	779	1083	357	+	.	ID=scaffold357|size107498:hsp:105057:1.3.0.0;Parent=scaffold357|size107498:hit:51144:1.3.0.0;Target=species:genome_10_17896|genus:Unspecified 709 1009 +
scaffold357|size107498	repeatmasker	match	1127	3804	2738	+	.	ID=scaffold357|size107498:hit:51145:1.3.0.0;Name=species:rnd-1_family-907|genus:Unknown;Target=species:rnd-1_family-907|genus:Unknown 1 510 +
scaffold357|size107498	repeatmasker	match_part	1127	3804	2738	+	.	ID=scaffold357|size107498:hsp:105058:1.3.0.0;Parent=scaffold357|size107498:hit:51145:1.3.0.0;Target=species:rnd-1_family-907|genus:Unknown 1 510 +
scaffold357|size107498	repeatmasker	match	3854	4215	2255	+	.	ID=scaffold357|size107498:hit:51146:1.3.0.0;Name=species:rnd-1_family-1215|genus:Unknown;Target=species:rnd-1_family-1215|genus:Unknown 1 362 +
scaffold357|size107498	repeatmasker	match_part	3854	4215	2255	+	.	ID=scaffold357|size107498:hsp:105059:1.3.0.0;Parent=scaffold357|size107498:hit:51146:1.3.0.0;Target=species:rnd-1_family-1215|genus:Unknown 1 362 +
scaffold357|size107498	repeatmasker	match	4291	5593	1708	+	.	ID=scaffold357|size107498:hit:51147:1.3.0.0;Name=species:genome_10_17896|genus:Unspecified;Target=species:genome_10_17896|genus:Unspecified 682 998 +
scaffold357|size107498	repeatmasker	match_part	4291	5593	1708	+	.	ID=scaffold357|size107498:hsp:105060:1.3.0.0;Parent=scaffold357|size107498:hit:51147:1.3.0.0;Target=species:genome_10_17896|genus:Unspecified 682 998 +
scaffold357|size107498	repeatmasker	match	5749	6147	1076	+	.	ID=scaffold357|size107498:hit:51148:1.3.0.0;Name=species:genome_5_21030|genus:Unspecified;Target=species:genome_5_21030|genus:Unspecified 1098 1273 +
scaffold357|size107498	repeatmasker	match_part	5749	6147	1076	+	.	ID=scaffold357|size107498:hsp:105061:1.3.0.0;Parent=scaffold357|size107498:hit:51148:1.3.0.0;Target=species:genome_5_21030|genus:Unspecified 1098 1273 +
scaffold357|size107498	repeatmasker	match	6344	6493	463	+	.	ID=scaffold357|size107498:hit:51149:1.3.0.0;Name=species:rnd-1_family-1155|genus:Unknown;Target=species:rnd-1_family-1155|genus:Unknown 10 153 +
scaffold357|size107498	repeatmasker	match_part	6344	6493	463	+	.	ID=scaffold357|size107498:hsp:105062:1.3.0.0;Parent=scaffold357|size107498:hit:51149:1.3.0.0;Target=species:rnd-1_family-1155|genus:Unknown 10 153 +
scaffold357|size107498	repeatmasker	match	7239	7308	276	+	.	ID=scaffold357|size107498:hit:51150:1.3.0.0;Name=species:genome_5_21030|genus:Unspecified;Target=species:genome_5_21030|genus:Unspecified 506 563 +
scaffold357|size107498	repeatmasker	match_part	7239	7308	276	+	.	ID=scaffold357|size107498:hsp:105063:1.3.0.0;Parent=scaffold357|size107498:hit:51150:1.3.0.0;Target=species:genome_5_21030|genus:Unspecified 506 563 +
scaffold357|size107498	repeatmasker	match	7398	12139	24410	+	.	ID=scaffold357|size107498:hit:51151:1.3.0.0;Name=species:rnd-1_family-28|genus:LTR%252FGypsy;Target=species:rnd-1_family-28|genus:LTR%252FGypsy 25 3003 +
scaffold357|size107498	repeatmasker	match_part	7398	12139	24410	+	.	ID=scaffold357|size107498:hsp:105064:1.3.0.0;Parent=scaffold357|size107498:hit:51151:1.3.0.0;Target=species:rnd-1_family-28|genus:LTR%25252FGypsy 25 3003 +
scaffold357|size107498	repeatmasker	match	12454	12516	257	+	.	ID=scaffold357|size107498:hit:51152:1.3.0.0;Name=species:rnd-5_family-1816|genus:Unknown;Target=species:rnd-5_family-1816|genus:Unknown 320 374 +
scaffold357|size107498	repeatmasker	match_part	12454	12516	257	+	.	ID=scaffold357|size107498:hsp:105065:1.3.0.0;Parent=scaffold357|size107498:hit:51152:1.3.0.0;Target=species:rnd-5_family-1816|genus:Unknown 320 374 +
scaffold357|size107498	repeatmasker	match	12675	14315	491	+	.	ID=scaffold357|size107498:hit:51153:1.3.0.0;Name=species:rnd-1_family-399|genus:Unknown;Target=species:rnd-1_family-399|genus:Unknown 49 317 +
scaffold357|size107498	repeatmasker	match_part	12675	14315	491	+	.	ID=scaffold357|size107498:hsp:105066:1.3.0.0;Parent=scaffold357|size107498:hit:51153:1.3.0.0;Target=species:rnd-1_family-399|genus:Unknown 49 317 +
scaffold357|size107498	repeatmasker	match	14702	14998	671	+	.	ID=scaffold357|size107498:hit:51154:1.3.0.0;Name=species:rnd-5_family-2623|genus:Unknown;Target=species:rnd-5_family-2623|genus:Unknown 1 302 +
scaffold357|size107498	repeatmasker	match_part	14702	14998	671	+	.	ID=scaffold357|size107498:hsp:105067:1.3.0.0;Parent=scaffold357|size107498:hit:51154:1.3.0.0;Target=species:rnd-5_family-2623|genus:Unknown 1 302 +
scaffold357|size107498	repeatmasker	match	15081	22035	33362	+	.	ID=scaffold357|size107498:hit:51155:1.3.0.0;Name=species:rnd-1_family-299|genus:Unknown;Target=species:rnd-1_family-299|genus:Unknown 1 3875 +
scaffold357|size107498	repeatmasker	match_part	15081	22035	33362	+	.	ID=scaffold357|size107498:hsp:105068:1.3.0.0;Parent=scaffold357|size107498:hit:51155:1.3.0.0;Target=species:rnd-1_family-299|genus:Unknown 1 3875 +
scaffold357|size107498	repeatmasker	match	22344	22462	271	+	.	ID=scaffold357|size107498:hit:51156:1.3.0.0;Name=species:rnd-5_family-1816|genus:Unknown;Target=species:rnd-5_family-1816|genus:Unknown 320 374 +
scaffold357|size107498	repeatmasker	match_part	22344	22462	271	+	.	ID=scaffold357|size107498:hsp:105069:1.3.0.0;Parent=scaffold357|size107498:hit:51156:1.3.0.0;Target=species:rnd-5_family-1816|genus:Unknown 320 374 +
scaffold357|size107498	repeatmasker	match	22564	23812	626	+	.	ID=scaffold357|size107498:hit:51157:1.3.0.0;Name=species:rnd-5_family-1755|genus:Unknown;Target=species:rnd-5_family-1755|genus:Unknown 67 318 +
scaffold357|size107498	repeatmasker	match_part	22564	23812	626	+	.	ID=scaffold357|size107498:hsp:105070:1.3.0.0;Parent=scaffold357|size107498:hit:51157:1.3.0.0;Target=species:rnd-5_family-1755|genus:Unknown 67 318 +
scaffold357|size107498	repeatmasker	match	23954	23994	233	+	.	ID=scaffold357|size107498:hit:51158:1.3.0.0;Name=species:rnd-1_family-399|genus:Unknown;Target=species:rnd-1_family-399|genus:Unknown 277 317 +
scaffold357|size107498	repeatmasker	match_part	23954	23994	233	+	.	ID=scaffold357|size107498:hsp:105071:1.3.0.0;Parent=scaffold357|size107498:hit:51158:1.3.0.0;Target=species:rnd-1_family-399|genus:Unknown 277 317 +
scaffold357|size107498	repeatmasker	match	24179	24231	225	+	.	ID=scaffold357|size107498:hit:51159:1.3.0.0;Name=species:rnd-1_family-475|genus:Unknown;Target=species:rnd-1_family-475|genus:Unknown 176 231 +
scaffold357|size107498	repeatmasker	match_part	24179	24231	225	+	.	ID=scaffold357|size107498:hsp:105072:1.3.0.0;Parent=scaffold357|size107498:hit:51159:1.3.0.0;Target=species:rnd-1_family-475|genus:Unknown 176 231 +
scaffold357|size107498	repeatmasker	match	24349	24694	845	+	.	ID=scaffold357|size107498:hit:51160:1.3.0.0;Name=species:rnd-5_family-2623|genus:Unknown;Target=species:rnd-5_family-2623|genus:Unknown 1 344 +
scaffold357|size107498	repeatmasker	match_part	24349	24694	845	+	.	ID=scaffold357|size107498:hsp:105073:1.3.0.0;Parent=scaffold357|size107498:hit:51160:1.3.0.0;Target=species:rnd-5_family-2623|genus:Unknown 1 344 +
scaffold357|size107498	repeatmasker	match	24771	27573	13432	+	.	ID=scaffold357|size107498:hit:51161:1.3.0.0;Name=species:rnd-1_family-299|genus:Unknown;Target=species:rnd-1_family-299|genus:Unknown 3960 5476 +
scaffold357|size107498	repeatmasker	match_part	24771	27573	13432	+	.	ID=scaffold357|size107498:hsp:105074:1.3.0.0;Parent=scaffold357|size107498:hit:51161:1.3.0.0;Target=species:rnd-1_family-299|genus:Unknown 3960 5476 +
scaffold357|size107498	repeatmasker	match	27628	27871	401	+	.	ID=scaffold357|size107498:hit:51162:1.3.0.0;Name=species:rnd-1_family-278|genus:Unknown;Target=species:rnd-1_family-278|genus:Unknown 49 168 +
scaffold357|size107498	repeatmasker	match_part	27628	27871	401	+	.	ID=scaffold357|size107498:hsp:105075:1.3.0.0;Parent=scaffold357|size107498:hit:51162:1.3.0.0;Target=species:rnd-1_family-278|genus:Unknown 49 168 +
scaffold357|size107498	repeatmasker	match	27921	28879	4031	+	.	ID=scaffold357|size107498:hit:51163:1.3.0.0;Name=species:genome_12_15043|genus:Unspecified;Target=species:genome_12_15043|genus:Unspecified 1 607 +
scaffold357|size107498	repeatmasker	match_part	27921	28879	4031	+	.	ID=scaffold357|size107498:hsp:105076:1.3.0.0;Parent=scaffold357|size107498:hit:51163:1.3.0.0;Target=species:genome_12_15043|genus:Unspecified 1 607 +
scaffold357|size107498	repeatmasker	match	30922	32766	470	+	.	ID=scaffold357|size107498:hit:51164:1.3.0.0;Name=species:rnd-5_family-9|genus:Unknown;Target=species:rnd-5_family-9|genus:Unknown 67 411 +
scaffold357|size107498	repeatmasker	match_part	30922	32766	470	+	.	ID=scaffold357|size107498:hsp:105077:1.3.0.0;Parent=scaffold357|size107498:hit:51164:1.3.0.0;Target=species:rnd-5_family-9|genus:Unknown 67 411 +
scaffold357|size107498	repeatmasker	match	32961	33228	745	+	.	ID=scaffold357|size107498:hit:51165:1.3.0.0;Name=species:rnd-1_family-207|genus:DNA%252FTcMar-Tc2;Target=species:rnd-1_family-207|genus:DNA%252FTcMar-Tc2 384 521 +
scaffold357|size107498	repeatmasker	match_part	32961	33228	745	+	.	ID=scaffold357|size107498:hsp:105078:1.3.0.0;Parent=scaffold357|size107498:hit:51165:1.3.0.0;Target=species:rnd-1_family-207|genus:DNA%25252FTcMar-Tc2 384 521 +
scaffold357|size107498	repeatmasker	match	33458	33503	257	+	.	ID=scaffold357|size107498:hit:51166:1.3.0.0;Name=species:rnd-5_family-419|genus:Unknown;Target=species:rnd-5_family-419|genus:Unknown 246 292 +
scaffold357|size107498	repeatmasker	match_part	33458	33503	257	+	.	ID=scaffold357|size107498:hsp:105079:1.3.0.0;Parent=scaffold357|size107498:hit:51166:1.3.0.0;Target=species:rnd-5_family-419|genus:Unknown 246 292 +
scaffold357|size107498	repeatmasker	match	33598	34626	1427	+	.	ID=scaffold357|size107498:hit:51167:1.3.0.0;Name=species:genome_5_2387|genus:Unspecified;Target=species:genome_5_2387|genus:Unspecified 1 322 +
scaffold357|size107498	repeatmasker	match_part	33598	34626	1427	+	.	ID=scaffold357|size107498:hsp:105080:1.3.0.0;Parent=scaffold357|size107498:hit:51167:1.3.0.0;Target=species:genome_5_2387|genus:Unspecified 1 322 +
scaffold357|size107498	repeatmasker	match	36377	36489	664	+	.	ID=scaffold357|size107498:hit:51168:1.3.0.0;Name=species:rnd-1_family-688|genus:Unknown;Target=species:rnd-1_family-688|genus:Unknown 71 199 +
scaffold357|size107498	repeatmasker	match_part	36377	36489	664	+	.	ID=scaffold357|size107498:hsp:105081:1.3.0.0;Parent=scaffold357|size107498:hit:51168:1.3.0.0;Target=species:rnd-1_family-688|genus:Unknown 71 199 +
scaffold357|size107498	repeatmasker	match	37219	39689	3908	+	.	ID=scaffold357|size107498:hit:51169:1.3.0.0;Name=species:rnd-1_family-2|genus:Unknown;Target=species:rnd-1_family-2|genus:Unknown 180 1361 +
scaffold357|size107498	repeatmasker	match_part	37219	39689	3908	+	.	ID=scaffold357|size107498:hsp:105082:1.3.0.0;Parent=scaffold357|size107498:hit:51169:1.3.0.0;Target=species:rnd-1_family-2|genus:Unknown 180 1361 +
scaffold357|size107498	repeatmasker	match	40324	41349	1801	+	.	ID=scaffold357|size107498:hit:51170:1.3.0.0;Name=species:rnd-1_family-222|genus:DNA%252FhAT-Tag1;Target=species:rnd-1_family-222|genus:DNA%252FhAT-Tag1 1 1702 +
scaffold357|size107498	repeatmasker	match_part	40324	41349	1801	+	.	ID=scaffold357|size107498:hsp:105083:1.3.0.0;Parent=scaffold357|size107498:hit:51170:1.3.0.0;Target=species:rnd-1_family-222|genus:DNA%25252FhAT-Tag1 1 1702 +
scaffold357|size107498	repeatmasker	match	41710	42462	582	+	.	ID=scaffold357|size107498:hit:51171:1.3.0.0;Name=species:rnd-1_family-328|genus:Unknown;Target=species:rnd-1_family-328|genus:Unknown 334 1176 +
scaffold357|size107498	repeatmasker	match_part	41710	42462	582	+	.	ID=scaffold357|size107498:hsp:105084:1.3.0.0;Parent=scaffold357|size107498:hit:51171:1.3.0.0;Target=species:rnd-1_family-328|genus:Unknown 334 1176 +
scaffold357|size107498	repeatmasker	match	42717	43372	4249	+	.	ID=scaffold357|size107498:hit:51172:1.3.0.0;Name=species:rnd-5_family-1698|genus:Unknown;Target=species:rnd-5_family-1698|genus:Unknown 1 565 +
scaffold357|size107498	repeatmasker	match_part	42717	43372	4249	+	.	ID=scaffold357|size107498:hsp:105085:1.3.0.0;Parent=scaffold357|size107498:hit:51172:1.3.0.0;Target=species:rnd-5_family-1698|genus:Unknown 1 565 +
scaffold357|size107498	repeatmasker	match	45641	45787	487	+	.	ID=scaffold357|size107498:hit:51173:1.3.0.0;Name=species:genome_6_19263|genus:Unspecified;Target=species:genome_6_19263|genus:Unspecified 1087 1233 +
scaffold357|size107498	repeatmasker	match_part	45641	45787	487	+	.	ID=scaffold357|size107498:hsp:105086:1.3.0.0;Parent=scaffold357|size107498:hit:51173:1.3.0.0;Target=species:genome_6_19263|genus:Unspecified 1087 1233 +
scaffold357|size107498	repeatmasker	match	48643	49741	2194	+	.	ID=scaffold357|size107498:hit:51174:1.3.0.0;Name=species:genome_12_11158|genus:Unspecified;Target=species:genome_12_11158|genus:Unspecified 1 700 +
scaffold357|size107498	repeatmasker	match_part	48643	49741	2194	+	.	ID=scaffold357|size107498:hsp:105087:1.3.0.0;Parent=scaffold357|size107498:hit:51174:1.3.0.0;Target=species:genome_12_11158|genus:Unspecified 1 700 +
scaffold357|size107498	repeatmasker	match	49787	53704	8579	+	.	ID=scaffold357|size107498:hit:51175:1.3.0.0;Name=species:rnd-1_family-147|genus:Unknown;Target=species:rnd-1_family-147|genus:Unknown 1 1276 +
scaffold357|size107498	repeatmasker	match_part	49787	53704	8579	+	.	ID=scaffold357|size107498:hsp:105088:1.3.0.0;Parent=scaffold357|size107498:hit:51175:1.3.0.0;Target=species:rnd-1_family-147|genus:Unknown 1 1276 +
scaffold357|size107498	repeatmasker	match	53862	58508	9833	+	.	ID=scaffold357|size107498:hit:51176:1.3.0.0;Name=species:rnd-1_family-482|genus:Unknown;Target=species:rnd-1_family-482|genus:Unknown 1 3602 +
scaffold357|size107498	repeatmasker	match_part	53862	58508	9833	+	.	ID=scaffold357|size107498:hsp:105089:1.3.0.0;Parent=scaffold357|size107498:hit:51176:1.3.0.0;Target=species:rnd-1_family-482|genus:Unknown 1 3602 +
scaffold357|size107498	repeatmasker	match	61304	63135	7164	+	.	ID=scaffold357|size107498:hit:51177:1.3.0.0;Name=species:rnd-1_family-1354|genus:Unknown;Target=species:rnd-1_family-1354|genus:Unknown 1 1395 +
scaffold357|size107498	repeatmasker	match_part	61304	63135	7164	+	.	ID=scaffold357|size107498:hsp:105090:1.3.0.0;Parent=scaffold357|size107498:hit:51177:1.3.0.0;Target=species:rnd-1_family-1354|genus:Unknown 1 1395 +
scaffold357|size107498	repeatmasker	match	66416	67697	3150	+	.	ID=scaffold357|size107498:hit:51178:1.3.0.0;Name=species:genome_12_4350|genus:Unspecified;Target=species:genome_12_4350|genus:Unspecified 1 456 +
scaffold357|size107498	repeatmasker	match_part	66416	67697	3150	+	.	ID=scaffold357|size107498:hsp:105091:1.3.0.0;Parent=scaffold357|size107498:hit:51178:1.3.0.0;Target=species:genome_12_4350|genus:Unspecified 1 456 +
scaffold357|size107498	repeatmasker	match	68172	70884	7282	+	.	ID=scaffold357|size107498:hit:51179:1.3.0.0;Name=species:rnd-5_family-885|genus:Unknown;Target=species:rnd-5_family-885|genus:Unknown 1 2144 +
scaffold357|size107498	repeatmasker	match_part	68172	70884	7282	+	.	ID=scaffold357|size107498:hsp:105092:1.3.0.0;Parent=scaffold357|size107498:hit:51179:1.3.0.0;Target=species:rnd-5_family-885|genus:Unknown 1 2144 +
scaffold357|size107498	repeatmasker	match	71136	71372	607	+	.	ID=scaffold357|size107498:hit:51180:1.3.0.0;Name=species:rnd-1_family-813|genus:Unknown;Target=species:rnd-1_family-813|genus:Unknown 33 274 +
scaffold357|size107498	repeatmasker	match_part	71136	71372	607	+	.	ID=scaffold357|size107498:hsp:105093:1.3.0.0;Parent=scaffold357|size107498:hit:51180:1.3.0.0;Target=species:rnd-1_family-813|genus:Unknown 33 274 +
scaffold357|size107498	repeatmasker	match	71495	73425	5680	+	.	ID=scaffold357|size107498:hit:51181:1.3.0.0;Name=species:rnd-1_family-771|genus:Unknown;Target=species:rnd-1_family-771|genus:Unknown 1 1671 +
scaffold357|size107498	repeatmasker	match_part	71495	73425	5680	+	.	ID=scaffold357|size107498:hsp:105094:1.3.0.0;Parent=scaffold357|size107498:hit:51181:1.3.0.0;Target=species:rnd-1_family-771|genus:Unknown 1 1671 +
scaffold357|size107498	repeatmasker	match	76531	83112	13454	+	.	ID=scaffold357|size107498:hit:51182:1.3.0.0;Name=species:rnd-1_family-186|genus:Unknown;Target=species:rnd-1_family-186|genus:Unknown 2 2481 +
scaffold357|size107498	repeatmasker	match_part	76531	83112	13454	+	.	ID=scaffold357|size107498:hsp:105095:1.3.0.0;Parent=scaffold357|size107498:hit:51182:1.3.0.0;Target=species:rnd-1_family-186|genus:Unknown 2 2481 +
scaffold357|size107498	repeatmasker	match	83156	83309	934	+	.	ID=scaffold357|size107498:hit:51183:1.3.0.0;Name=species:rnd-5_family-347|genus:Unknown;Target=species:rnd-5_family-347|genus:Unknown 892 1047 +
scaffold357|size107498	repeatmasker	match_part	83156	83309	934	+	.	ID=scaffold357|size107498:hsp:105096:1.3.0.0;Parent=scaffold357|size107498:hit:51183:1.3.0.0;Target=species:rnd-5_family-347|genus:Unknown 892 1047 +
scaffold357|size107498	repeatmasker	match	84206	95926	6006	+	.	ID=scaffold357|size107498:hit:51184:1.3.0.0;Name=species:rnd-1_family-44|genus:Unknown;Target=species:rnd-1_family-44|genus:Unknown 1 940 +
scaffold357|size107498	repeatmasker	match_part	84206	95926	6006	+	.	ID=scaffold357|size107498:hsp:105097:1.3.0.0;Parent=scaffold357|size107498:hit:51184:1.3.0.0;Target=species:rnd-1_family-44|genus:Unknown 1 940 +
scaffold357|size107498	repeatmasker	match	96066	96742	1486	+	.	ID=scaffold357|size107498:hit:51185:1.3.0.0;Name=species:rnd-1_family-1013|genus:LTR%252FPao;Target=species:rnd-1_family-1013|genus:LTR%252FPao 1485 2204 +
scaffold357|size107498	repeatmasker	match_part	96066	96742	1486	+	.	ID=scaffold357|size107498:hsp:105098:1.3.0.0;Parent=scaffold357|size107498:hit:51185:1.3.0.0;Target=species:rnd-1_family-1013|genus:LTR%25252FPao 1485 2204 +
scaffold357|size107498	repeatmasker	match	96866	102775	11288	+	.	ID=scaffold357|size107498:hit:51186:1.3.0.0;Name=species:rnd-1_family-252|genus:Unknown;Target=species:rnd-1_family-252|genus:Unknown 381 3285 +
scaffold357|size107498	repeatmasker	match_part	96866	102775	11288	+	.	ID=scaffold357|size107498:hsp:105099:1.3.0.0;Parent=scaffold357|size107498:hit:51186:1.3.0.0;Target=species:rnd-1_family-252|genus:Unknown 381 3285 +
scaffold357|size107498	repeatmasker	match	102904	104354	5958	+	.	ID=scaffold357|size107498:hit:51187:1.3.0.0;Name=species:rnd-1_family-362|genus:Unknown;Target=species:rnd-1_family-362|genus:Unknown 118 1354 +
scaffold357|size107498	repeatmasker	match_part	102904	104354	5958	+	.	ID=scaffold357|size107498:hsp:105100:1.3.0.0;Parent=scaffold357|size107498:hit:51187:1.3.0.0;Target=species:rnd-1_family-362|genus:Unknown 118 1354 +
scaffold357|size107498	repeatmasker	match	104424	104565	760	+	.	ID=scaffold357|size107498:hit:51188:1.3.0.0;Name=species:rnd-1_family-458|genus:Unknown;Target=species:rnd-1_family-458|genus:Unknown 154 295 +
scaffold357|size107498	repeatmasker	match_part	104424	104565	760	+	.	ID=scaffold357|size107498:hsp:105101:1.3.0.0;Parent=scaffold357|size107498:hit:51188:1.3.0.0;Target=species:rnd-1_family-458|genus:Unknown 154 295 +
scaffold357|size107498	repeatmasker	match	104632	106502	4588	+	.	ID=scaffold357|size107498:hit:51189:1.3.0.0;Name=species:rnd-1_family-286|genus:Unknown;Target=species:rnd-1_family-286|genus:Unknown 1 904 +
scaffold357|size107498	repeatmasker	match_part	104632	106502	4588	+	.	ID=scaffold357|size107498:hsp:105102:1.3.0.0;Parent=scaffold357|size107498:hit:51189:1.3.0.0;Target=species:rnd-1_family-286|genus:Unknown 1 904 +
scaffold357|size107498	repeatmasker	match	106604	107496	3488	+	.	ID=scaffold357|size107498:hit:51190:1.3.0.0;Name=species:rnd-1_family-317|genus:Unknown;Target=species:rnd-1_family-317|genus:Unknown 318 1216 +
scaffold357|size107498	repeatmasker	match_part	106604	107496	3488	+	.	ID=scaffold357|size107498:hsp:105103:1.3.0.0;Parent=scaffold357|size107498:hit:51190:1.3.0.0;Target=species:rnd-1_family-317|genus:Unknown 318 1216 +
###
scaffold357|size107498	blastx	protein_match	34869	35744	354	+	.	ID=scaffold357|size107498:hit:51191:3.12.0.0;Name=jgi|Thaoce1|72784|rna2460;score=354
scaffold357|size107498	blastx	match_part	34869	35744	354	+	.	ID=scaffold357|size107498:hsp:105104:3.12.0.0;Parent=scaffold357|size107498:hit:51191:3.12.0.0;Target=jgi|Thaoce1|72784|rna2460 132 408 +;Gap=M876
scaffold357|size107498	blastx	match_part	34996	35487	427	+	.	ID=scaffold357|size107498:hsp:105105:3.12.0.0;Parent=scaffold357|size107498:hit:51191:3.12.0.0;Target=jgi|Thaoce1|72784|rna2460 178 337 +;Gap=M492
scaffold357|size107498	blastx	protein_match	34833	35744	526	+	.	ID=scaffold357|size107498:hit:51192:3.12.0.0;Name=jgi|Thaps3|24714|estExt_fgenesh1_pg.C_chr_130305;score=526
scaffold357|size107498	blastx	match_part	34833	35744	526	+	.	ID=scaffold357|size107498:hsp:105106:3.12.0.0;Parent=scaffold357|size107498:hit:51192:3.12.0.0;Target=jgi|Thaps3|24714|estExt_fgenesh1_pg.C_chr_130305 155 477 +;Gap=M912
scaffold357|size107498	blastx	match_part	34996	35487	493	+	.	ID=scaffold357|size107498:hsp:105107:3.12.0.0;Parent=scaffold357|size107498:hit:51192:3.12.0.0;Target=jgi|Thaps3|24714|estExt_fgenesh1_pg.C_chr_130305 212 389 +;Gap=M492
scaffold357|size107498	blastx	protein_match	44782	45559	153	-	.	ID=scaffold357|size107498:hit:51193:3.12.0.0;Name=jgi|Fracy1|166954|estExt_Genewise1.C_20245;score=153
scaffold357|size107498	blastx	match_part	45320	45559	178	-	.	ID=scaffold357|size107498:hsp:105108:3.12.0.0;Parent=scaffold357|size107498:hit:51193:3.12.0.0;Target=jgi|Fracy1|166954|estExt_Genewise1.C_20245 31 110 +;Gap=M240
scaffold357|size107498	blastx	match_part	44782	45222	153	-	.	ID=scaffold357|size107498:hsp:105109:3.12.0.0;Parent=scaffold357|size107498:hit:51193:3.12.0.0;Target=jgi|Fracy1|166954|estExt_Genewise1.C_20245 141 227 +;Gap=M441
scaffold357|size107498	blastx	match_part	44982	45077	141	-	.	ID=scaffold357|size107498:hsp:105110:3.12.0.0;Parent=scaffold357|size107498:hit:51193:3.12.0.0;Target=jgi|Fracy1|166954|estExt_Genewise1.C_20245 159 190 +;Gap=M96
scaffold357|size107498	blastx	protein_match	45016	45445	113	-	.	ID=scaffold357|size107498:hit:51194:3.12.0.0;Name=jgi|Thaoce1|70734|rna11378;score=113
scaffold357|size107498	blastx	match_part	45281	45445	127	-	.	ID=scaffold357|size107498:hsp:105111:3.12.0.0;Parent=scaffold357|size107498:hit:51194:3.12.0.0;Target=jgi|Thaoce1|70734|rna11378 1 57 +;Gap=M165
scaffold357|size107498	blastx	match_part	45016	45240	113	-	.	ID=scaffold357|size107498:hsp:105112:3.12.0.0;Parent=scaffold357|size107498:hit:51194:3.12.0.0;Target=jgi|Thaoce1|70734|rna11378 72 156 +;Gap=M225
scaffold357|size107498	blastx	protein_match	44782	45559	153	-	.	ID=scaffold357|size107498:hit:51195:3.12.0.0;Name=jgi|Fracy1|166954|estExt_Genewise1.C_20245;score=153
scaffold357|size107498	blastx	match_part	45320	45559	178	-	.	ID=scaffold357|size107498:hsp:105113:3.12.0.0;Parent=scaffold357|size107498:hit:51195:3.12.0.0;Target=jgi|Fracy1|166954|estExt_Genewise1.C_20245 31 110 +;Gap=M240
scaffold357|size107498	blastx	match_part	44782	45222	153	-	.	ID=scaffold357|size107498:hsp:105114:3.12.0.0;Parent=scaffold357|size107498:hit:51195:3.12.0.0;Target=jgi|Fracy1|166954|estExt_Genewise1.C_20245 141 227 +;Gap=M441
scaffold357|size107498	blastx	match_part	44982	45077	141	-	.	ID=scaffold357|size107498:hsp:105115:3.12.0.0;Parent=scaffold357|size107498:hit:51195:3.12.0.0;Target=jgi|Fracy1|166954|estExt_Genewise1.C_20245 159 190 +;Gap=M96
scaffold357|size107498	blastx	protein_match	44782	45559	197	-	.	ID=scaffold357|size107498:hit:51196:3.12.0.0;Name=jgi|Thaps3|7890|fgenesh1_pg.C_chr_9000058;score=197
scaffold357|size107498	blastx	match_part	45329	45559	226	-	.	ID=scaffold357|size107498:hsp:105116:3.12.0.0;Parent=scaffold357|size107498:hit:51196:3.12.0.0;Target=jgi|Thaps3|7890|fgenesh1_pg.C_chr_9000058 28 104 +;Gap=M231
scaffold357|size107498	blastx	match_part	44782	45228	197	-	.	ID=scaffold357|size107498:hsp:105117:3.12.0.0;Parent=scaffold357|size107498:hit:51196:3.12.0.0;Target=jgi|Thaps3|7890|fgenesh1_pg.C_chr_9000058 105 193 +;Gap=M447
scaffold357|size107498	blastx	match_part	44982	45077	158	-	.	ID=scaffold357|size107498:hsp:105118:3.12.0.0;Parent=scaffold357|size107498:hit:51196:3.12.0.0;Target=jgi|Thaps3|7890|fgenesh1_pg.C_chr_9000058 125 156 +;Gap=M96
scaffold357|size107498	blastx	protein_match	44782	45559	171	-	.	ID=scaffold357|size107498:hit:51197:3.12.0.0;Name=jgi|Phatr2|51024|estExt_fgenesh1_pm.C_chr_120008;score=171
scaffold357|size107498	blastx	match_part	45329	45559	185	-	.	ID=scaffold357|size107498:hsp:105119:3.12.0.0;Parent=scaffold357|size107498:hit:51197:3.12.0.0;Target=jgi|Phatr2|51024|estExt_fgenesh1_pm.C_chr_120008 32 108 +;Gap=M231
scaffold357|size107498	blastx	match_part	44782	45219	171	-	.	ID=scaffold357|size107498:hsp:105120:3.12.0.0;Parent=scaffold357|size107498:hit:51197:3.12.0.0;Target=jgi|Phatr2|51024|estExt_fgenesh1_pm.C_chr_120008 130 215 +;Gap=M438
scaffold357|size107498	blastx	protein_match	44782	45559	150	-	.	ID=scaffold357|size107498:hit:51198:3.12.0.0;Name=jgi|Fracy1|266250|estExt_fgenesh2_pg.C_690087;score=150
scaffold357|size107498	blastx	match_part	45320	45559	178	-	.	ID=scaffold357|size107498:hsp:105121:3.12.0.0;Parent=scaffold357|size107498:hit:51198:3.12.0.0;Target=jgi|Fracy1|266250|estExt_fgenesh2_pg.C_690087 31 110 +;Gap=M240
scaffold357|size107498	blastx	match_part	44782	45216	150	-	.	ID=scaffold357|size107498:hsp:105122:3.12.0.0;Parent=scaffold357|size107498:hit:51198:3.12.0.0;Target=jgi|Fracy1|266250|estExt_fgenesh2_pg.C_690087 143 227 +;Gap=M435
scaffold357|size107498	blastx	match_part	44982	45077	141	-	.	ID=scaffold357|size107498:hsp:105123:3.12.0.0;Parent=scaffold357|size107498:hit:51198:3.12.0.0;Target=jgi|Fracy1|266250|estExt_fgenesh2_pg.C_690087 159 190 +;Gap=M96
scaffold357|size107498	blastx	protein_match	44782	45559	150	-	.	ID=scaffold357|size107498:hit:51199:3.12.0.0;Name=jgi|Fracy1|266250|estExt_fgenesh2_pg.C_690087;score=150
scaffold357|size107498	blastx	match_part	45320	45559	178	-	.	ID=scaffold357|size107498:hsp:105124:3.12.0.0;Parent=scaffold357|size107498:hit:51199:3.12.0.0;Target=jgi|Fracy1|266250|estExt_fgenesh2_pg.C_690087 31 110 +;Gap=M240
scaffold357|size107498	blastx	match_part	44782	45216	150	-	.	ID=scaffold357|size107498:hsp:105125:3.12.0.0;Parent=scaffold357|size107498:hit:51199:3.12.0.0;Target=jgi|Fracy1|266250|estExt_fgenesh2_pg.C_690087 143 227 +;Gap=M435
scaffold357|size107498	blastx	match_part	44982	45077	141	-	.	ID=scaffold357|size107498:hsp:105126:3.12.0.0;Parent=scaffold357|size107498:hit:51199:3.12.0.0;Target=jgi|Fracy1|266250|estExt_fgenesh2_pg.C_690087 159 190 +;Gap=M96
scaffold357|size107498	blastx	protein_match	44782	45559	153	-	.	ID=scaffold357|size107498:hit:51200:3.12.0.0;Name=jgi|Fracy1|166954|estExt_Genewise1.C_20245;score=153
scaffold357|size107498	blastx	match_part	45320	45559	178	-	.	ID=scaffold357|size107498:hsp:105127:3.12.0.0;Parent=scaffold357|size107498:hit:51200:3.12.0.0;Target=jgi|Fracy1|166954|estExt_Genewise1.C_20245 31 110 +;Gap=M240
scaffold357|size107498	blastx	match_part	44782	45222	153	-	.	ID=scaffold357|size107498:hsp:105128:3.12.0.0;Parent=scaffold357|size107498:hit:51200:3.12.0.0;Target=jgi|Fracy1|166954|estExt_Genewise1.C_20245 141 227 +;Gap=M441
scaffold357|size107498	blastx	match_part	44982	45077	141	-	.	ID=scaffold357|size107498:hsp:105129:3.12.0.0;Parent=scaffold357|size107498:hit:51200:3.12.0.0;Target=jgi|Fracy1|166954|estExt_Genewise1.C_20245 159 190 +;Gap=M96
scaffold357|size107498	blastx	protein_match	47691	47953	71	+	.	ID=scaffold357|size107498:hit:51201:3.12.0.0;Name=jgi|Thaoce1|74193|rna7899;score=71
scaffold357|size107498	blastx	match_part	47691	47741	71	+	.	ID=scaffold357|size107498:hsp:105130:3.12.0.0;Parent=scaffold357|size107498:hit:51201:3.12.0.0;Target=jgi|Thaoce1|74193|rna7899 1 17 +;Gap=M51
scaffold357|size107498	blastx	match_part	47726	47953	225	+	.	ID=scaffold357|size107498:hsp:105131:3.12.0.0;Parent=scaffold357|size107498:hit:51201:3.12.0.0;Target=jgi|Thaoce1|74193|rna7899 12 87 +;Gap=M228
scaffold357|size107498	blastx	protein_match	47631	48019	96	+	.	ID=scaffold357|size107498:hit:51202:3.12.0.0;Name=jgi|Thaoce1|91494|rna15024;score=96
scaffold357|size107498	blastx	match_part	47631	47741	96	+	.	ID=scaffold357|size107498:hsp:105132:3.12.0.0;Parent=scaffold357|size107498:hit:51202:3.12.0.0;Target=jgi|Thaoce1|91494|rna15024 6 42 +;Gap=M111
scaffold357|size107498	blastx	match_part	47726	48019	270	+	.	ID=scaffold357|size107498:hsp:105133:3.12.0.0;Parent=scaffold357|size107498:hit:51202:3.12.0.0;Target=jgi|Thaoce1|91494|rna15024 37 134 +;Gap=M294
scaffold357|size107498	blastx	protein_match	47400	47603	147	+	.	ID=scaffold357|size107498:hit:51203:3.12.0.0;Name=jgi|Thaoce1|91104|rna22516;score=147
scaffold357|size107498	blastx	match_part	47400	47603	147	+	.	ID=scaffold357|size107498:hsp:105134:3.12.0.0;Parent=scaffold357|size107498:hit:51203:3.12.0.0;Target=jgi|Thaoce1|91104|rna22516 2 71 +;Gap=M204
scaffold357|size107498	blastx	protein_match	47009	47690	225	+	.	ID=scaffold357|size107498:hit:51204:3.12.0.0;Name=jgi|Thaoce1|100347|rna3929;score=225
scaffold357|size107498	blastx	match_part	47009	47317	225	+	.	ID=scaffold357|size107498:hsp:105135:3.12.0.0;Parent=scaffold357|size107498:hit:51204:3.12.0.0;Target=jgi|Thaoce1|100347|rna3929 51 144 +;Gap=M309
scaffold357|size107498	blastx	match_part	47400	47690	272	+	.	ID=scaffold357|size107498:hsp:105136:3.12.0.0;Parent=scaffold357|size107498:hit:51204:3.12.0.0;Target=jgi|Thaoce1|100347|rna3929 162 258 +;Gap=M291
scaffold357|size107498	blastx	protein_match	47996	48149	91	+	.	ID=scaffold357|size107498:hit:51205:3.12.0.0;Name=jgi|Thaoce1|77625|rna18793;score=91
scaffold357|size107498	blastx	match_part	47996	48055	91	+	.	ID=scaffold357|size107498:hsp:105137:3.12.0.0;Parent=scaffold357|size107498:hit:51205:3.12.0.0;Target=jgi|Thaoce1|77625|rna18793 9 28 +;Gap=M60
scaffold357|size107498	blastx	match_part	48069	48149	108	+	.	ID=scaffold357|size107498:hsp:105138:3.12.0.0;Parent=scaffold357|size107498:hit:51205:3.12.0.0;Target=jgi|Thaoce1|77625|rna18793 33 59 +;Gap=M81
scaffold357|size107498	blastx	protein_match	47457	47621	158	+	.	ID=scaffold357|size107498:hit:51206:3.12.0.0;Name=jgi|Thaoce1|83515|rna23431;score=158
scaffold357|size107498	blastx	match_part	47457	47621	158	+	.	ID=scaffold357|size107498:hsp:105139:3.12.0.0;Parent=scaffold357|size107498:hit:51206:3.12.0.0;Target=jgi|Thaoce1|83515|rna23431 9 63 +;Gap=M165
scaffold357|size107498	blastx	protein_match	46514	48149	678	+	.	ID=scaffold357|size107498:hit:51207:3.12.0.0;Name=jgi|Thaoce1|79866|rna9285;score=678
scaffold357|size107498	blastx	match_part	46514	47425	678	+	.	ID=scaffold357|size107498:hsp:105140:3.12.0.0;Parent=scaffold357|size107498:hit:51207:3.12.0.0;Target=jgi|Thaoce1|79866|rna9285 111 401 +;Gap=M912
scaffold357|size107498	blastx	match_part	47391	47741	358	+	.	ID=scaffold357|size107498:hsp:105141:3.12.0.0;Parent=scaffold357|size107498:hit:51207:3.12.0.0;Target=jgi|Thaoce1|79866|rna9285 389 507 +;Gap=M351
scaffold357|size107498	blastx	match_part	47726	48055	368	+	.	ID=scaffold357|size107498:hsp:105142:3.12.0.0;Parent=scaffold357|size107498:hit:51207:3.12.0.0;Target=jgi|Thaoce1|79866|rna9285 502 611 +;Gap=M330
scaffold357|size107498	blastx	match_part	48063	48149	125	+	.	ID=scaffold357|size107498:hsp:105143:3.12.0.0;Parent=scaffold357|size107498:hit:51207:3.12.0.0;Target=jgi|Thaoce1|79866|rna9285 614 642 +;Gap=M87
scaffold357|size107498	blastx	protein_match	47448	48161	245	+	.	ID=scaffold357|size107498:hit:51208:3.12.0.0;Name=jgi|Thaoce1|94946|rna12941;score=245
scaffold357|size107498	blastx	match_part	47448	47747	245	+	.	ID=scaffold357|size107498:hsp:105144:3.12.0.0;Parent=scaffold357|size107498:hit:51208:3.12.0.0;Target=jgi|Thaoce1|94946|rna12941 48 147 +;Gap=M300
scaffold357|size107498	blastx	match_part	47747	48055	315	+	.	ID=scaffold357|size107498:hsp:105145:3.12.0.0;Parent=scaffold357|size107498:hit:51208:3.12.0.0;Target=jgi|Thaoce1|94946|rna12941 147 249 +;Gap=M309
scaffold357|size107498	blastx	match_part	48063	48161	112	+	.	ID=scaffold357|size107498:hsp:105146:3.12.0.0;Parent=scaffold357|size107498:hit:51208:3.12.0.0;Target=jgi|Thaoce1|94946|rna12941 252 287 +;Gap=M99
scaffold357|size107498	blastx	protein_match	47559	48161	101	+	.	ID=scaffold357|size107498:hit:51209:3.12.0.0;Name=jgi|Thaoce1|73676|rna26756;score=101
scaffold357|size107498	blastx	match_part	47559	47741	101	+	.	ID=scaffold357|size107498:hsp:105147:3.12.0.0;Parent=scaffold357|size107498:hit:51209:3.12.0.0;Target=jgi|Thaoce1|73676|rna26756 166 231 +;Gap=M183
scaffold357|size107498	blastx	match_part	47726	48055	334	+	.	ID=scaffold357|size107498:hsp:105148:3.12.0.0;Parent=scaffold357|size107498:hit:51209:3.12.0.0;Target=jgi|Thaoce1|73676|rna26756 226 335 +;Gap=M330
scaffold357|size107498	blastx	match_part	48060	48161	99	+	.	ID=scaffold357|size107498:hsp:105149:3.12.0.0;Parent=scaffold357|size107498:hit:51209:3.12.0.0;Target=jgi|Thaoce1|73676|rna26756 337 373 +;Gap=M102
scaffold357|size107498	blastx	protein_match	47858	48055	199	+	.	ID=scaffold357|size107498:hit:51210:3.12.0.0;Name=jgi|Thaoce1|100348|rna3930;score=199
scaffold357|size107498	blastx	match_part	47858	48055	199	+	.	ID=scaffold357|size107498:hsp:105150:3.12.0.0;Parent=scaffold357|size107498:hit:51210:3.12.0.0;Target=jgi|Thaoce1|100348|rna3930 8 73 +;Gap=M198
scaffold357|size107498	blastx	protein_match	47403	48082	259	+	.	ID=scaffold357|size107498:hit:51211:3.12.0.0;Name=jgi|Fracy1|233801|fgenesh2_pg.1_%2523_1999;score=259
scaffold357|size107498	blastx	match_part	47403	47741	259	+	.	ID=scaffold357|size107498:hsp:105151:3.12.0.0;Parent=scaffold357|size107498:hit:51211:3.12.0.0;Target=jgi|Fracy1|233801|fgenesh2_pg.1_%252523_1999 23 134 +;Gap=M339
scaffold357|size107498	blastx	match_part	47744	48082	208	+	.	ID=scaffold357|size107498:hsp:105152:3.12.0.0;Parent=scaffold357|size107498:hit:51211:3.12.0.0;Target=jgi|Fracy1|233801|fgenesh2_pg.1_%252523_1999 135 250 +;Gap=M339
scaffold357|size107498	blastx	protein_match	47403	48082	259	+	.	ID=scaffold357|size107498:hit:51212:3.12.0.0;Name=jgi|Fracy1|233801|fgenesh2_pg.1_%2523_1999;score=259
scaffold357|size107498	blastx	match_part	47403	47741	259	+	.	ID=scaffold357|size107498:hsp:105153:3.12.0.0;Parent=scaffold357|size107498:hit:51212:3.12.0.0;Target=jgi|Fracy1|233801|fgenesh2_pg.1_%252523_1999 23 134 +;Gap=M339
scaffold357|size107498	blastx	match_part	47744	48082	208	+	.	ID=scaffold357|size107498:hsp:105154:3.12.0.0;Parent=scaffold357|size107498:hit:51212:3.12.0.0;Target=jgi|Fracy1|233801|fgenesh2_pg.1_%252523_1999 135 250 +;Gap=M339
scaffold357|size107498	blastx	protein_match	47744	48055	332	+	.	ID=scaffold357|size107498:hit:51213:3.12.0.0;Name=jgi|Thaoce1|86857|rna27263;score=332
scaffold357|size107498	blastx	match_part	47744	48055	332	+	.	ID=scaffold357|size107498:hsp:105155:3.12.0.0;Parent=scaffold357|size107498:hit:51213:3.12.0.0;Target=jgi|Thaoce1|86857|rna27263 4 105 +;Gap=M312
scaffold357|size107498	blastx	protein_match	46889	47582	381	+	.	ID=scaffold357|size107498:hit:51214:3.12.0.0;Name=jgi|Thaoce1|85958|rna10719;score=381
scaffold357|size107498	blastx	match_part	46889	47425	381	+	.	ID=scaffold357|size107498:hsp:105156:3.12.0.0;Parent=scaffold357|size107498:hit:51214:3.12.0.0;Target=jgi|Thaoce1|85958|rna10719 1 165 +;Gap=M537
scaffold357|size107498	blastx	match_part	47400	47582	155	+	.	ID=scaffold357|size107498:hsp:105157:3.12.0.0;Parent=scaffold357|size107498:hit:51214:3.12.0.0;Target=jgi|Thaoce1|85958|rna10719 158 218 +;Gap=M183
scaffold357|size107498	blastx	protein_match	46520	47959	807	+	.	ID=scaffold357|size107498:hit:51215:3.12.0.0;Name=jgi|Thaoce1|69679|rna27387;score=807
scaffold357|size107498	blastx	match_part	46520	47419	807	+	.	ID=scaffold357|size107498:hsp:105158:3.12.0.0;Parent=scaffold357|size107498:hit:51215:3.12.0.0;Target=jgi|Thaoce1|69679|rna27387 15 320 +;Gap=M900
scaffold357|size107498	blastx	match_part	47400	47741	335	+	.	ID=scaffold357|size107498:hsp:105159:3.12.0.0;Parent=scaffold357|size107498:hit:51215:3.12.0.0;Target=jgi|Thaoce1|69679|rna27387 311 424 +;Gap=M342
scaffold357|size107498	blastx	match_part	47726	47959	213	+	.	ID=scaffold357|size107498:hsp:105160:3.12.0.0;Parent=scaffold357|size107498:hit:51215:3.12.0.0;Target=jgi|Thaoce1|69679|rna27387 419 496 +;Gap=M234
scaffold357|size107498	blastx	protein_match	47726	47974	222	+	.	ID=scaffold357|size107498:hit:51216:3.12.0.0;Name=jgi|Thaoce1|94109|rna7532;score=222
scaffold357|size107498	blastx	match_part	47726	47974	222	+	.	ID=scaffold357|size107498:hsp:105161:3.12.0.0;Parent=scaffold357|size107498:hit:51216:3.12.0.0;Target=jgi|Thaoce1|94109|rna7532 12 104 +;Gap=M249
scaffold357|size107498	blastx	protein_match	46826	47218	372	+	.	ID=scaffold357|size107498:hit:51217:3.12.0.0;Name=jgi|Thaoce1|78350|rna28436;score=372
scaffold357|size107498	blastx	match_part	46826	47218	372	+	.	ID=scaffold357|size107498:hsp:105162:3.12.0.0;Parent=scaffold357|size107498:hit:51217:3.12.0.0;Target=jgi|Thaoce1|78350|rna28436 1 131 +;Gap=M393
scaffold357|size107498	blastx	protein_match	46577	46909	325	+	.	ID=scaffold357|size107498:hit:51218:3.12.0.0;Name=jgi|Thaoce1|94110|rna7533;score=325
scaffold357|size107498	blastx	match_part	46577	46909	325	+	.	ID=scaffold357|size107498:hsp:105163:3.12.0.0;Parent=scaffold357|size107498:hit:51218:3.12.0.0;Target=jgi|Thaoce1|94110|rna7533 87 197 +;Gap=M333
scaffold357|size107498	blastx	protein_match	47918	48149	188	+	.	ID=scaffold357|size107498:hit:51219:3.12.0.0;Name=jgi|Thaoce1|80730|rna14441;score=188
scaffold357|size107498	blastx	match_part	47918	48055	188	+	.	ID=scaffold357|size107498:hsp:105164:3.12.0.0;Parent=scaffold357|size107498:hit:51219:3.12.0.0;Target=jgi|Thaoce1|80730|rna14441 18 63 +;Gap=M138
scaffold357|size107498	blastx	match_part	48069	48149	105	+	.	ID=scaffold357|size107498:hsp:105165:3.12.0.0;Parent=scaffold357|size107498:hit:51219:3.12.0.0;Target=jgi|Thaoce1|80730|rna14441 68 94 +;Gap=M81
scaffold357|size107498	blastx	protein_match	46952	48149	385	+	.	ID=scaffold357|size107498:hit:51220:3.12.0.0;Name=jgi|Thaoce1|85351|rna15333;score=385
scaffold357|size107498	blastx	match_part	46952	47425	385	+	.	ID=scaffold357|size107498:hsp:105166:3.12.0.0;Parent=scaffold357|size107498:hit:51220:3.12.0.0;Target=jgi|Thaoce1|85351|rna15333 1 158 +;Gap=M474
scaffold357|size107498	blastx	match_part	47400	47741	250	+	.	ID=scaffold357|size107498:hsp:105167:3.12.0.0;Parent=scaffold357|size107498:hit:51220:3.12.0.0;Target=jgi|Thaoce1|85351|rna15333 151 264 +;Gap=M342
scaffold357|size107498	blastx	match_part	47726	48067	354	+	.	ID=scaffold357|size107498:hsp:105168:3.12.0.0;Parent=scaffold357|size107498:hit:51220:3.12.0.0;Target=jgi|Thaoce1|85351|rna15333 259 372 +;Gap=M342
scaffold357|size107498	blastx	match_part	48060	48149	119	+	.	ID=scaffold357|size107498:hsp:105169:3.12.0.0;Parent=scaffold357|size107498:hit:51220:3.12.0.0;Target=jgi|Thaoce1|85351|rna15333 370 399 +;Gap=M90
scaffold357|size107498	blastx	protein_match	47403	48082	259	+	.	ID=scaffold357|size107498:hit:51221:3.12.0.0;Name=jgi|Fracy1|233801|fgenesh2_pg.1_%2523_1999;score=259
scaffold357|size107498	blastx	match_part	47403	47741	259	+	.	ID=scaffold357|size107498:hsp:105170:3.12.0.0;Parent=scaffold357|size107498:hit:51221:3.12.0.0;Target=jgi|Fracy1|233801|fgenesh2_pg.1_%252523_1999 23 134 +;Gap=M339
scaffold357|size107498	blastx	match_part	47744	48082	208	+	.	ID=scaffold357|size107498:hsp:105171:3.12.0.0;Parent=scaffold357|size107498:hit:51221:3.12.0.0;Target=jgi|Fracy1|233801|fgenesh2_pg.1_%252523_1999 135 250 +;Gap=M339
scaffold357|size107498	blastx	protein_match	47972	48149	112	+	.	ID=scaffold357|size107498:hit:51222:3.12.0.0;Name=jgi|Thaoce1|83591|rna4947;score=112
scaffold357|size107498	blastx	match_part	47972	48055	112	+	.	ID=scaffold357|size107498:hsp:105172:3.12.0.0;Parent=scaffold357|size107498:hit:51222:3.12.0.0;Target=jgi|Thaoce1|83591|rna4947 2 29 +;Gap=M84
scaffold357|size107498	blastx	match_part	48057	48149	105	+	.	ID=scaffold357|size107498:hsp:105173:3.12.0.0;Parent=scaffold357|size107498:hit:51222:3.12.0.0;Target=jgi|Thaoce1|83591|rna4947 30 60 +;Gap=M93
scaffold357|size107498	blastx	protein_match	47400	48046	282	+	.	ID=scaffold357|size107498:hit:51223:3.12.0.0;Name=jgi|Thaoce1|103294|rna26631;score=282
scaffold357|size107498	blastx	match_part	47400	47741	282	+	.	ID=scaffold357|size107498:hsp:105174:3.12.0.0;Parent=scaffold357|size107498:hit:51223:3.12.0.0;Target=jgi|Thaoce1|103294|rna26631 20 133 +;Gap=M342
scaffold357|size107498	blastx	match_part	47609	48046	239	+	.	ID=scaffold357|size107498:hsp:105175:3.12.0.0;Parent=scaffold357|size107498:hit:51223:3.12.0.0;Target=jgi|Thaoce1|103294|rna26631 100 237 +;Gap=M438
scaffold357|size107498	blastx	protein_match	46520	47452	763	+	.	ID=scaffold357|size107498:hit:51224:3.12.0.0;Name=jgi|Thaoce1|74192|rna7898;score=763
scaffold357|size107498	blastx	match_part	46520	47452	763	+	.	ID=scaffold357|size107498:hsp:105176:3.12.0.0;Parent=scaffold357|size107498:hit:51224:3.12.0.0;Target=jgi|Thaoce1|74192|rna7898 62 376 +;Gap=M933
scaffold357|size107498	blastx	protein_match	46652	47329	413	+	.	ID=scaffold357|size107498:hit:51225:3.12.0.0;Name=jgi|Thaoce1|81732|rna24766;score=413
scaffold357|size107498	blastx	match_part	46652	47329	413	+	.	ID=scaffold357|size107498:hsp:105177:3.12.0.0;Parent=scaffold357|size107498:hit:51225:3.12.0.0;Target=jgi|Thaoce1|81732|rna24766 33 234 +;Gap=M678
scaffold357|size107498	blastx	protein_match	47816	48055	239	+	.	ID=scaffold357|size107498:hit:51226:3.12.0.0;Name=jgi|Thaoce1|79852|rna18616;score=239
scaffold357|size107498	blastx	match_part	47816	48055	239	+	.	ID=scaffold357|size107498:hsp:105178:3.12.0.0;Parent=scaffold357|size107498:hit:51226:3.12.0.0;Target=jgi|Thaoce1|79852|rna18616 43 122 +;Gap=M240
scaffold357|size107498	blastx	protein_match	47726	47944	196	+	.	ID=scaffold357|size107498:hit:51227:3.12.0.0;Name=jgi|Thaoce1|77882|rna23268;score=196
scaffold357|size107498	blastx	match_part	47726	47944	196	+	.	ID=scaffold357|size107498:hsp:105179:3.12.0.0;Parent=scaffold357|size107498:hit:51227:3.12.0.0;Target=jgi|Thaoce1|77882|rna23268 12 84 +;Gap=M219
scaffold357|size107498	blastx	protein_match	47927	48128	167	+	.	ID=scaffold357|size107498:hit:51228:3.12.0.0;Name=jgi|Thaoce1|73762|rna25162;score=167
scaffold357|size107498	blastx	match_part	47927	48055	167	+	.	ID=scaffold357|size107498:hsp:105180:3.12.0.0;Parent=scaffold357|size107498:hit:51228:3.12.0.0;Target=jgi|Thaoce1|73762|rna25162 1 43 +;Gap=M129
scaffold357|size107498	blastx	match_part	48060	48128	80	+	.	ID=scaffold357|size107498:hsp:105181:3.12.0.0;Parent=scaffold357|size107498:hit:51228:3.12.0.0;Target=jgi|Thaoce1|73762|rna25162 45 67 +;Gap=M69
scaffold357|size107498	blastx	protein_match	75791	76060	214	-	.	ID=scaffold357|size107498:hit:51229:3.12.0.0;Name=jgi|Thaoce1|74193|rna7899;score=214
scaffold357|size107498	blastx	match_part	75791	76060	214	-	.	ID=scaffold357|size107498:hsp:105182:3.12.0.0;Parent=scaffold357|size107498:hit:51229:3.12.0.0;Target=jgi|Thaoce1|74193|rna7899 1 87 +;Gap=M270
scaffold357|size107498	blastx	protein_match	75680	76120	295	-	.	ID=scaffold357|size107498:hit:51230:3.12.0.0;Name=jgi|Thaoce1|91494|rna15024;score=295
scaffold357|size107498	blastx	match_part	75680	76120	295	-	.	ID=scaffold357|size107498:hsp:105183:3.12.0.0;Parent=scaffold357|size107498:hit:51230:3.12.0.0;Target=jgi|Thaoce1|91494|rna15024 6 143 +;Gap=M441
scaffold357|size107498	blastx	protein_match	75620	76327	506	-	.	ID=scaffold357|size107498:hit:51231:3.12.0.0;Name=jgi|Thaoce1|94946|rna12941;score=506
scaffold357|size107498	blastx	match_part	75620	76327	506	-	.	ID=scaffold357|size107498:hsp:105184:3.12.0.0;Parent=scaffold357|size107498:hit:51231:3.12.0.0;Target=jgi|Thaoce1|94946|rna12941 46 272 +;Gap=M708
scaffold357|size107498	blastx	protein_match	75429	75862	73	-	.	ID=scaffold357|size107498:hit:51232:3.12.0.0;Name=jgi|Fracy1|247541|fgenesh2_pg.20_%2523_332;score=73
scaffold357|size107498	blastx	match_part	75629	75862	224	-	.	ID=scaffold357|size107498:hsp:105185:3.12.0.0;Parent=scaffold357|size107498:hit:51232:3.12.0.0;Target=jgi|Fracy1|247541|fgenesh2_pg.20_%252523_332 1 79 +;Gap=M234
scaffold357|size107498	blastx	match_part	75429	75614	73	-	.	ID=scaffold357|size107498:hsp:105186:3.12.0.0;Parent=scaffold357|size107498:hit:51232:3.12.0.0;Target=jgi|Fracy1|247541|fgenesh2_pg.20_%252523_332 84 143 +;Gap=M186
scaffold357|size107498	blastx	protein_match	75689	75886	173	-	.	ID=scaffold357|size107498:hit:51233:3.12.0.0;Name=jgi|Thaoce1|100348|rna3930;score=173
scaffold357|size107498	blastx	match_part	75689	75886	173	-	.	ID=scaffold357|size107498:hsp:105187:3.12.0.0;Parent=scaffold357|size107498:hit:51233:3.12.0.0;Target=jgi|Thaoce1|100348|rna3930 8 73 +;Gap=M198
scaffold357|size107498	blastx	protein_match	75728	76327	404	-	.	ID=scaffold357|size107498:hit:51234:3.12.0.0;Name=jgi|Fracy1|233801|fgenesh2_pg.1_%2523_1999;score=404
scaffold357|size107498	blastx	match_part	75728	76327	404	-	.	ID=scaffold357|size107498:hsp:105188:3.12.0.0;Parent=scaffold357|size107498:hit:51234:3.12.0.0;Target=jgi|Fracy1|233801|fgenesh2_pg.1_%252523_1999 30 226 +;Gap=M600
scaffold357|size107498	blastx	protein_match	75728	76327	404	-	.	ID=scaffold357|size107498:hit:51235:3.12.0.0;Name=jgi|Fracy1|233801|fgenesh2_pg.1_%2523_1999;score=404
scaffold357|size107498	blastx	match_part	75728	76327	404	-	.	ID=scaffold357|size107498:hsp:105189:3.12.0.0;Parent=scaffold357|size107498:hit:51235:3.12.0.0;Target=jgi|Fracy1|233801|fgenesh2_pg.1_%252523_1999 30 226 +;Gap=M600
scaffold357|size107498	blastx	protein_match	75599	76012	257	-	.	ID=scaffold357|size107498:hit:51236:3.12.0.0;Name=jgi|Thaoce1|86857|rna27263;score=257
scaffold357|size107498	blastx	match_part	75599	76012	257	-	.	ID=scaffold357|size107498:hsp:105190:3.12.0.0;Parent=scaffold357|size107498:hit:51236:3.12.0.0;Target=jgi|Thaoce1|86857|rna27263 3 135 +;Gap=M414
scaffold357|size107498	blastx	protein_match	75429	75862	73	-	.	ID=scaffold357|size107498:hit:51237:3.12.0.0;Name=jgi|Fracy1|247541|fgenesh2_pg.20_%2523_332;score=73
scaffold357|size107498	blastx	match_part	75629	75862	224	-	.	ID=scaffold357|size107498:hsp:105191:3.12.0.0;Parent=scaffold357|size107498:hit:51237:3.12.0.0;Target=jgi|Fracy1|247541|fgenesh2_pg.20_%252523_332 1 79 +;Gap=M234
scaffold357|size107498	blastx	match_part	75429	75614	73	-	.	ID=scaffold357|size107498:hsp:105192:3.12.0.0;Parent=scaffold357|size107498:hit:51237:3.12.0.0;Target=jgi|Fracy1|247541|fgenesh2_pg.20_%252523_332 84 143 +;Gap=M186
scaffold357|size107498	blastx	protein_match	75429	75862	73	-	.	ID=scaffold357|size107498:hit:51238:3.12.0.0;Name=jgi|Fracy1|247541|fgenesh2_pg.20_%2523_332;score=73
scaffold357|size107498	blastx	match_part	75629	75862	224	-	.	ID=scaffold357|size107498:hsp:105193:3.12.0.0;Parent=scaffold357|size107498:hit:51238:3.12.0.0;Target=jgi|Fracy1|247541|fgenesh2_pg.20_%252523_332 1 79 +;Gap=M234
scaffold357|size107498	blastx	match_part	75429	75614	73	-	.	ID=scaffold357|size107498:hsp:105194:3.12.0.0;Parent=scaffold357|size107498:hit:51238:3.12.0.0;Target=jgi|Fracy1|247541|fgenesh2_pg.20_%252523_332 84 143 +;Gap=M186
scaffold357|size107498	blastx	protein_match	75770	76060	208	-	.	ID=scaffold357|size107498:hit:51239:3.12.0.0;Name=jgi|Thaoce1|94109|rna7532;score=208
scaffold357|size107498	blastx	match_part	75770	76060	208	-	.	ID=scaffold357|size107498:hsp:105195:3.12.0.0;Parent=scaffold357|size107498:hit:51239:3.12.0.0;Target=jgi|Thaoce1|94109|rna7532 1 104 +;Gap=M291
scaffold357|size107498	blastx	protein_match	75620	75826	214	-	.	ID=scaffold357|size107498:hit:51240:3.12.0.0;Name=jgi|Thaoce1|80730|rna14441;score=214
scaffold357|size107498	blastx	match_part	75620	75826	214	-	.	ID=scaffold357|size107498:hsp:105196:3.12.0.0;Parent=scaffold357|size107498:hit:51240:3.12.0.0;Target=jgi|Thaoce1|80730|rna14441 18 86 +;Gap=M207
scaffold357|size107498	blastx	protein_match	75620	76390	470	-	.	ID=scaffold357|size107498:hit:51241:3.12.0.0;Name=jgi|Thaoce1|85351|rna15333;score=470
scaffold357|size107498	blastx	match_part	75620	76390	470	-	.	ID=scaffold357|size107498:hsp:105197:3.12.0.0;Parent=scaffold357|size107498:hit:51241:3.12.0.0;Target=jgi|Thaoce1|85351|rna15333 137 391 +;Gap=M771
scaffold357|size107498	blastx	protein_match	75728	76327	404	-	.	ID=scaffold357|size107498:hit:51242:3.12.0.0;Name=jgi|Fracy1|233801|fgenesh2_pg.1_%2523_1999;score=404
scaffold357|size107498	blastx	match_part	75728	76327	404	-	.	ID=scaffold357|size107498:hsp:105198:3.12.0.0;Parent=scaffold357|size107498:hit:51242:3.12.0.0;Target=jgi|Fracy1|233801|fgenesh2_pg.1_%252523_1999 30 226 +;Gap=M600
scaffold357|size107498	blastx	protein_match	75504	76393	76	-	.	ID=scaffold357|size107498:hit:51243:3.12.0.0;Name=jgi|Thaoce1|103294|rna26631;score=76
scaffold357|size107498	blastx	match_part	75629	76393	794	-	.	ID=scaffold357|size107498:hsp:105199:3.12.0.0;Parent=scaffold357|size107498:hit:51243:3.12.0.0;Target=jgi|Thaoce1|103294|rna26631 5 260 +;Gap=M765
scaffold357|size107498	blastx	match_part	75504	75617	76	-	.	ID=scaffold357|size107498:hsp:105200:3.12.0.0;Parent=scaffold357|size107498:hit:51243:3.12.0.0;Target=jgi|Thaoce1|103294|rna26631 264 301 +;Gap=M114
scaffold357|size107498	blastx	protein_match	75689	75925	200	-	.	ID=scaffold357|size107498:hit:51244:3.12.0.0;Name=jgi|Thaoce1|79852|rna18616;score=200
scaffold357|size107498	blastx	match_part	75689	75925	200	-	.	ID=scaffold357|size107498:hsp:105201:3.12.0.0;Parent=scaffold357|size107498:hit:51244:3.12.0.0;Target=jgi|Thaoce1|79852|rna18616 44 122 +;Gap=M237
scaffold357|size107498	blastx	protein_match	75800	76060	196	-	.	ID=scaffold357|size107498:hit:51245:3.12.0.0;Name=jgi|Thaoce1|77882|rna23268;score=196
scaffold357|size107498	blastx	match_part	75800	76060	196	-	.	ID=scaffold357|size107498:hsp:105202:3.12.0.0;Parent=scaffold357|size107498:hit:51245:3.12.0.0;Target=jgi|Thaoce1|77882|rna23268 1 84 +;Gap=M261
scaffold357|size107498	blastx	protein_match	75620	75817	190	-	.	ID=scaffold357|size107498:hit:51246:3.12.0.0;Name=jgi|Thaoce1|73762|rna25162;score=190
scaffold357|size107498	blastx	match_part	75620	75817	190	-	.	ID=scaffold357|size107498:hsp:105203:3.12.0.0;Parent=scaffold357|size107498:hit:51246:3.12.0.0;Target=jgi|Thaoce1|73762|rna25162 1 66 +;Gap=M198
scaffold357|size107498	protein2genome	protein_match	34854	35591	647	+	.	ID=scaffold357|size107498:hit:51247:3.12.0.0;Name=jgi|Thaoce1|72784|rna2460;score=647
scaffold357|size107498	protein2genome	match_part	34854	35591	647	+	.	ID=scaffold357|size107498:hsp:105204:3.12.0.0;Parent=scaffold357|size107498:hit:51247:3.12.0.0;Target=jgi|Thaoce1|72784|rna2460 127 370 +;Gap=M738
scaffold357|size107498	protein2genome	protein_match	44782	45546	513	-	.	ID=scaffold357|size107498:hit:51248:3.12.0.0;Name=jgi|Fracy1|166954|estExt_Genewise1.C_20245;score=513
scaffold357|size107498	protein2genome	match_part	45169	45546	513	-	.	ID=scaffold357|size107498:hsp:105205:3.12.0.0;Parent=scaffold357|size107498:hit:51248:3.12.0.0;Target=jgi|Fracy1|166954|estExt_Genewise1.C_20245 36 158 +;Gap=M378
scaffold357|size107498	protein2genome	match_part	44926	45077	513	-	.	ID=scaffold357|size107498:hsp:105206:3.12.0.0;Parent=scaffold357|size107498:hit:51248:3.12.0.0;Target=jgi|Fracy1|166954|estExt_Genewise1.C_20245 159 209 +;Gap=M152
scaffold357|size107498	protein2genome	match_part	44782	44835	513	-	.	ID=scaffold357|size107498:hsp:105207:3.12.0.0;Parent=scaffold357|size107498:hit:51248:3.12.0.0;Target=jgi|Fracy1|166954|estExt_Genewise1.C_20245 210 227 +;Gap=M54
scaffold357|size107498	protein2genome	protein_match	45163	45445	206	-	.	ID=scaffold357|size107498:hit:51249:3.12.0.0;Name=jgi|Thaoce1|70734|rna11378;score=206
scaffold357|size107498	protein2genome	match_part	45163	45445	206	-	.	ID=scaffold357|size107498:hsp:105208:3.12.0.0;Parent=scaffold357|size107498:hit:51249:3.12.0.0;Target=jgi|Thaoce1|70734|rna11378 1 97 +;Gap=M283
scaffold357|size107498	protein2genome	protein_match	44782	45546	574	-	.	ID=scaffold357|size107498:hit:51250:3.12.0.0;Name=jgi|Thaps3|7890|fgenesh1_pg.C_chr_9000058;score=574
scaffold357|size107498	protein2genome	match_part	45341	45546	574	-	.	ID=scaffold357|size107498:hsp:105209:3.12.0.0;Parent=scaffold357|size107498:hit:51250:3.12.0.0;Target=jgi|Thaps3|7890|fgenesh1_pg.C_chr_9000058 33 100 +;Gap=M206
scaffold357|size107498	protein2genome	match_part	45169	45240	574	-	.	ID=scaffold357|size107498:hsp:105210:3.12.0.0;Parent=scaffold357|size107498:hit:51250:3.12.0.0;Target=jgi|Thaps3|7890|fgenesh1_pg.C_chr_9000058 101 124 +;Gap=M72
scaffold357|size107498	protein2genome	match_part	44926	45077	574	-	.	ID=scaffold357|size107498:hsp:105211:3.12.0.0;Parent=scaffold357|size107498:hit:51250:3.12.0.0;Target=jgi|Thaps3|7890|fgenesh1_pg.C_chr_9000058 125 175 +;Gap=M152
scaffold357|size107498	protein2genome	match_part	44782	44835	574	-	.	ID=scaffold357|size107498:hsp:105212:3.12.0.0;Parent=scaffold357|size107498:hit:51250:3.12.0.0;Target=jgi|Thaps3|7890|fgenesh1_pg.C_chr_9000058 176 193 +;Gap=M54
scaffold357|size107498	protein2genome	protein_match	44782	45546	454	-	.	ID=scaffold357|size107498:hit:51251:3.12.0.0;Name=jgi|Phatr2|51024|estExt_fgenesh1_pm.C_chr_120008;score=454
scaffold357|size107498	protein2genome	match_part	45292	45546	454	-	.	ID=scaffold357|size107498:hsp:105213:3.12.0.0;Parent=scaffold357|size107498:hit:51251:3.12.0.0;Target=jgi|Phatr2|51024|estExt_fgenesh1_pm.C_chr_120008 37 120 +;Gap=M255
scaffold357|size107498	protein2genome	match_part	45169	45245	454	-	.	ID=scaffold357|size107498:hsp:105214:3.12.0.0;Parent=scaffold357|size107498:hit:51251:3.12.0.0;Target=jgi|Phatr2|51024|estExt_fgenesh1_pm.C_chr_120008 121 146 +;Gap=M77
scaffold357|size107498	protein2genome	match_part	44926	45077	454	-	.	ID=scaffold357|size107498:hsp:105215:3.12.0.0;Parent=scaffold357|size107498:hit:51251:3.12.0.0;Target=jgi|Phatr2|51024|estExt_fgenesh1_pm.C_chr_120008 147 197 +;Gap=M152
scaffold357|size107498	protein2genome	match_part	44782	44835	454	-	.	ID=scaffold357|size107498:hsp:105216:3.12.0.0;Parent=scaffold357|size107498:hit:51251:3.12.0.0;Target=jgi|Phatr2|51024|estExt_fgenesh1_pm.C_chr_120008 198 215 +;Gap=M54
scaffold357|size107498	protein2genome	protein_match	44782	45546	522	-	.	ID=scaffold357|size107498:hit:51252:3.12.0.0;Name=jgi|Fracy1|266250|estExt_fgenesh2_pg.C_690087;score=522
scaffold357|size107498	protein2genome	match_part	45169	45546	522	-	.	ID=scaffold357|size107498:hsp:105217:3.12.0.0;Parent=scaffold357|size107498:hit:51252:3.12.0.0;Target=jgi|Fracy1|266250|estExt_fgenesh2_pg.C_690087 36 158 +;Gap=M378
scaffold357|size107498	protein2genome	match_part	44926	45077	522	-	.	ID=scaffold357|size107498:hsp:105218:3.12.0.0;Parent=scaffold357|size107498:hit:51252:3.12.0.0;Target=jgi|Fracy1|266250|estExt_fgenesh2_pg.C_690087 159 209 +;Gap=M152
scaffold357|size107498	protein2genome	match_part	44782	44835	522	-	.	ID=scaffold357|size107498:hsp:105219:3.12.0.0;Parent=scaffold357|size107498:hit:51252:3.12.0.0;Target=jgi|Fracy1|266250|estExt_fgenesh2_pg.C_690087 210 227 +;Gap=M54
scaffold357|size107498	protein2genome	protein_match	47691	48050	273	+	.	ID=scaffold357|size107498:hit:51253:3.12.0.0;Name=jgi|Thaoce1|74193|rna7899;score=273
scaffold357|size107498	protein2genome	match_part	47691	48050	273	+	.	ID=scaffold357|size107498:hsp:105220:3.12.0.0;Parent=scaffold357|size107498:hit:51253:3.12.0.0;Target=jgi|Thaoce1|74193|rna7899 1 119 +;Gap=M360
scaffold357|size107498	protein2genome	protein_match	47616	48129	344	+	.	ID=scaffold357|size107498:hit:51254:3.12.0.0;Name=jgi|Thaoce1|91494|rna15024;score=344
scaffold357|size107498	protein2genome	match_part	47616	48129	344	+	.	ID=scaffold357|size107498:hsp:105221:3.12.0.0;Parent=scaffold357|size107498:hit:51254:3.12.0.0;Target=jgi|Thaoce1|91494|rna15024 1 170 +;Gap=M514
scaffold357|size107498	protein2genome	protein_match	47135	47690	392	+	.	ID=scaffold357|size107498:hit:51255:3.12.0.0;Name=jgi|Thaoce1|100347|rna3929;score=392
scaffold357|size107498	protein2genome	match_part	47135	47317	392	+	.	ID=scaffold357|size107498:hsp:105222:3.12.0.0;Parent=scaffold357|size107498:hit:51255:3.12.0.0;Target=jgi|Thaoce1|100347|rna3929 84 144 +;Gap=M183
scaffold357|size107498	protein2genome	match_part	47349	47690	392	+	.	ID=scaffold357|size107498:hsp:105223:3.12.0.0;Parent=scaffold357|size107498:hit:51255:3.12.0.0;Target=jgi|Thaoce1|100347|rna3929 145 258 +;Gap=M342
scaffold357|size107498	protein2genome	protein_match	47993	48149	176	+	.	ID=scaffold357|size107498:hit:51256:3.12.0.0;Name=jgi|Thaoce1|77625|rna18793;score=176
scaffold357|size107498	protein2genome	match_part	47993	48149	176	+	.	ID=scaffold357|size107498:hsp:105224:3.12.0.0;Parent=scaffold357|size107498:hit:51256:3.12.0.0;Target=jgi|Thaoce1|77625|rna18793 8 59 +;Gap=M157
scaffold357|size107498	protein2genome	protein_match	47454	47621	153	+	.	ID=scaffold357|size107498:hit:51257:3.12.0.0;Name=jgi|Thaoce1|83515|rna23431;score=153
scaffold357|size107498	protein2genome	match_part	47454	47621	153	+	.	ID=scaffold357|size107498:hsp:105225:3.12.0.0;Parent=scaffold357|size107498:hit:51257:3.12.0.0;Target=jgi|Thaoce1|83515|rna23431 8 63 +;Gap=M168
scaffold357|size107498	protein2genome	protein_match	47105	48149	995	+	.	ID=scaffold357|size107498:hit:51258:3.12.0.0;Name=jgi|Thaoce1|79866|rna9285;score=995
scaffold357|size107498	protein2genome	match_part	47105	48149	995	+	.	ID=scaffold357|size107498:hsp:105226:3.12.0.0;Parent=scaffold357|size107498:hit:51258:3.12.0.0;Target=jgi|Thaoce1|79866|rna9285 295 642 +;Gap=M1045
scaffold357|size107498	protein2genome	protein_match	47448	48146	581	+	.	ID=scaffold357|size107498:hit:51259:3.12.0.0;Name=jgi|Thaoce1|94946|rna12941;score=581
scaffold357|size107498	protein2genome	match_part	47448	48146	581	+	.	ID=scaffold357|size107498:hsp:105227:3.12.0.0;Parent=scaffold357|size107498:hit:51259:3.12.0.0;Target=jgi|Thaoce1|94946|rna12941 48 279 +;Gap=M699
scaffold357|size107498	protein2genome	protein_match	47852	48055	193	+	.	ID=scaffold357|size107498:hit:51260:3.12.0.0;Name=jgi|Thaoce1|100348|rna3930;score=193
scaffold357|size107498	protein2genome	match_part	47852	48055	193	+	.	ID=scaffold357|size107498:hsp:105228:3.12.0.0;Parent=scaffold357|size107498:hit:51260:3.12.0.0;Target=jgi|Thaoce1|100348|rna3930 6 73 +;Gap=M204
scaffold357|size107498	protein2genome	protein_match	47403	48016	429	+	.	ID=scaffold357|size107498:hit:51261:3.12.0.0;Name=jgi|Fracy1|233801|fgenesh2_pg.1_%2523_1999;score=429
scaffold357|size107498	protein2genome	match_part	47403	48016	429	+	.	ID=scaffold357|size107498:hsp:105229:3.12.0.0;Parent=scaffold357|size107498:hit:51261:3.12.0.0;Target=jgi|Fracy1|233801|fgenesh2_pg.1_%252523_1999 23 226 +;Gap=M614
scaffold357|size107498	protein2genome	protein_match	47744	48110	339	+	.	ID=scaffold357|size107498:hit:51262:3.12.0.0;Name=jgi|Thaoce1|86857|rna27263;score=339
scaffold357|size107498	protein2genome	match_part	47744	48110	339	+	.	ID=scaffold357|size107498:hsp:105230:3.12.0.0;Parent=scaffold357|size107498:hit:51262:3.12.0.0;Target=jgi|Thaoce1|86857|rna27263 4 123 +;Gap=M367
scaffold357|size107498	protein2genome	protein_match	46889	47582	465	+	.	ID=scaffold357|size107498:hit:51263:3.12.0.0;Name=jgi|Thaoce1|85958|rna10719;score=465
scaffold357|size107498	protein2genome	match_part	46889	47262	465	+	.	ID=scaffold357|size107498:hsp:105231:3.12.0.0;Parent=scaffold357|size107498:hit:51263:3.12.0.0;Target=jgi|Thaoce1|85958|rna10719 1 124 +;Gap=M374
scaffold357|size107498	protein2genome	match_part	47305	47582	465	+	.	ID=scaffold357|size107498:hsp:105232:3.12.0.0;Parent=scaffold357|size107498:hit:51263:3.12.0.0;Target=jgi|Thaoce1|85958|rna10719 125 218 +;Gap=M278
scaffold357|size107498	protein2genome	protein_match	46520	47959	1205	+	.	ID=scaffold357|size107498:hit:51264:3.12.0.0;Name=jgi|Thaoce1|69679|rna27387;score=1205
scaffold357|size107498	protein2genome	match_part	46520	47959	1205	+	.	ID=scaffold357|size107498:hsp:105233:3.12.0.0;Parent=scaffold357|size107498:hit:51264:3.12.0.0;Target=jgi|Thaoce1|69679|rna27387 15 496 +;Gap=M1440
scaffold357|size107498	protein2genome	protein_match	46826	47218	361	+	.	ID=scaffold357|size107498:hit:51265:3.12.0.0;Name=jgi|Thaoce1|78350|rna28436;score=361
scaffold357|size107498	protein2genome	match_part	46826	47218	361	+	.	ID=scaffold357|size107498:hsp:105234:3.12.0.0;Parent=scaffold357|size107498:hit:51265:3.12.0.0;Target=jgi|Thaoce1|78350|rna28436 1 131 +;Gap=M393
scaffold357|size107498	protein2genome	protein_match	46577	46909	316	+	.	ID=scaffold357|size107498:hit:51266:3.12.0.0;Name=jgi|Thaoce1|94110|rna7533;score=316
scaffold357|size107498	protein2genome	match_part	46577	46909	316	+	.	ID=scaffold357|size107498:hsp:105235:3.12.0.0;Parent=scaffold357|size107498:hit:51266:3.12.0.0;Target=jgi|Thaoce1|94110|rna7533 87 197 +;Gap=M333
scaffold357|size107498	protein2genome	protein_match	47918	48149	271	+	.	ID=scaffold357|size107498:hit:51267:3.12.0.0;Name=jgi|Thaoce1|80730|rna14441;score=271
scaffold357|size107498	protein2genome	match_part	47918	48149	271	+	.	ID=scaffold357|size107498:hsp:105236:3.12.0.0;Parent=scaffold357|size107498:hit:51267:3.12.0.0;Target=jgi|Thaoce1|80730|rna14441 18 94 +;Gap=M232
scaffold357|size107498	protein2genome	protein_match	46952	48149	1030	+	.	ID=scaffold357|size107498:hit:51268:3.12.0.0;Name=jgi|Thaoce1|85351|rna15333;score=1030
scaffold357|size107498	protein2genome	match_part	46952	48149	1030	+	.	ID=scaffold357|size107498:hsp:105237:3.12.0.0;Parent=scaffold357|size107498:hit:51268:3.12.0.0;Target=jgi|Thaoce1|85351|rna15333 1 399 +;Gap=M1198
scaffold357|size107498	protein2genome	protein_match	47969	48149	193	+	.	ID=scaffold357|size107498:hit:51269:3.12.0.0;Name=jgi|Thaoce1|83591|rna4947;score=193
scaffold357|size107498	protein2genome	match_part	47969	48149	193	+	.	ID=scaffold357|size107498:hsp:105238:3.12.0.0;Parent=scaffold357|size107498:hit:51269:3.12.0.0;Target=jgi|Thaoce1|83591|rna4947 1 60 +;Gap=M181
scaffold357|size107498	protein2genome	protein_match	47400	48149	481	+	.	ID=scaffold357|size107498:hit:51270:3.12.0.0;Name=jgi|Thaoce1|103294|rna26631;score=481
scaffold357|size107498	protein2genome	match_part	47400	48149	481	+	.	ID=scaffold357|size107498:hsp:105239:3.12.0.0;Parent=scaffold357|size107498:hit:51270:3.12.0.0;Target=jgi|Thaoce1|103294|rna26631 20 271 +;Gap=M750
scaffold357|size107498	protein2genome	protein_match	46520	47398	706	+	.	ID=scaffold357|size107498:hit:51271:3.12.0.0;Name=jgi|Thaoce1|74192|rna7898;score=706
scaffold357|size107498	protein2genome	match_part	46520	47398	706	+	.	ID=scaffold357|size107498:hsp:105240:3.12.0.0;Parent=scaffold357|size107498:hit:51271:3.12.0.0;Target=jgi|Thaoce1|74192|rna7898 62 357 +;Gap=M879
scaffold357|size107498	protein2genome	protein_match	46652	47329	380	+	.	ID=scaffold357|size107498:hit:51272:3.12.0.0;Name=jgi|Thaoce1|81732|rna24766;score=380
scaffold357|size107498	protein2genome	match_part	46652	47046	380	+	.	ID=scaffold357|size107498:hsp:105241:3.12.0.0;Parent=scaffold357|size107498:hit:51272:3.12.0.0;Target=jgi|Thaoce1|81732|rna24766 33 162 +;Gap=M395
scaffold357|size107498	protein2genome	match_part	47125	47329	380	+	.	ID=scaffold357|size107498:hsp:105242:3.12.0.0;Parent=scaffold357|size107498:hit:51272:3.12.0.0;Target=jgi|Thaoce1|81732|rna24766 163 234 +;Gap=M205
scaffold357|size107498	protein2genome	protein_match	47816	48055	236	+	.	ID=scaffold357|size107498:hit:51273:3.12.0.0;Name=jgi|Thaoce1|79852|rna18616;score=236
scaffold357|size107498	protein2genome	match_part	47816	48055	236	+	.	ID=scaffold357|size107498:hsp:105243:3.12.0.0;Parent=scaffold357|size107498:hit:51273:3.12.0.0;Target=jgi|Thaoce1|79852|rna18616 43 122 +;Gap=M240
scaffold357|size107498	protein2genome	protein_match	47691	47944	231	+	.	ID=scaffold357|size107498:hit:51274:3.12.0.0;Name=jgi|Thaoce1|77882|rna23268;score=231
scaffold357|size107498	protein2genome	match_part	47691	47944	231	+	.	ID=scaffold357|size107498:hsp:105244:3.12.0.0;Parent=scaffold357|size107498:hit:51274:3.12.0.0;Target=jgi|Thaoce1|77882|rna23268 1 84 +;Gap=M254
scaffold357|size107498	protein2genome	protein_match	47927	48125	218	+	.	ID=scaffold357|size107498:hit:51275:3.12.0.0;Name=jgi|Thaoce1|73762|rna25162;score=218
scaffold357|size107498	protein2genome	match_part	47927	48125	218	+	.	ID=scaffold357|size107498:hsp:105245:3.12.0.0;Parent=scaffold357|size107498:hit:51275:3.12.0.0;Target=jgi|Thaoce1|73762|rna25162 1 66 +;Gap=M199
scaffold357|size107498	protein2genome	protein_match	75577	76060	234	-	.	ID=scaffold357|size107498:hit:51276:3.12.0.0;Name=jgi|Thaoce1|74193|rna7899;score=234
scaffold357|size107498	protein2genome	match_part	75577	76060	234	-	.	ID=scaffold357|size107498:hsp:105246:3.12.0.0;Parent=scaffold357|size107498:hit:51276:3.12.0.0;Target=jgi|Thaoce1|74193|rna7899 1 158 +;Gap=M484
scaffold357|size107498	protein2genome	protein_match	75628	76120	285	-	.	ID=scaffold357|size107498:hit:51277:3.12.0.0;Name=jgi|Thaoce1|91494|rna15024;score=285
scaffold357|size107498	protein2genome	match_part	75628	76120	285	-	.	ID=scaffold357|size107498:hsp:105247:3.12.0.0;Parent=scaffold357|size107498:hit:51277:3.12.0.0;Target=jgi|Thaoce1|91494|rna15024 6 166 +;Gap=M493
scaffold357|size107498	protein2genome	protein_match	75573	76285	481	-	.	ID=scaffold357|size107498:hit:51278:3.12.0.0;Name=jgi|Thaoce1|94946|rna12941;score=481
scaffold357|size107498	protein2genome	match_part	75573	76285	481	-	.	ID=scaffold357|size107498:hsp:105248:3.12.0.0;Parent=scaffold357|size107498:hit:51278:3.12.0.0;Target=jgi|Thaoce1|94946|rna12941 54 287 +;Gap=M713
scaffold357|size107498	protein2genome	protein_match	75689	75886	166	-	.	ID=scaffold357|size107498:hit:51279:3.12.0.0;Name=jgi|Thaoce1|100348|rna3930;score=166
scaffold357|size107498	protein2genome	match_part	75689	75886	166	-	.	ID=scaffold357|size107498:hsp:105249:3.12.0.0;Parent=scaffold357|size107498:hit:51279:3.12.0.0;Target=jgi|Thaoce1|100348|rna3930 8 73 +;Gap=M198
scaffold357|size107498	protein2genome	protein_match	75728	76330	380	-	.	ID=scaffold357|size107498:hit:51280:3.12.0.0;Name=jgi|Fracy1|233801|fgenesh2_pg.1_%2523_1999;score=380
scaffold357|size107498	protein2genome	match_part	75728	76330	380	-	.	ID=scaffold357|size107498:hsp:105250:3.12.0.0;Parent=scaffold357|size107498:hit:51280:3.12.0.0;Target=jgi|Fracy1|233801|fgenesh2_pg.1_%252523_1999 29 226 +;Gap=M603
scaffold357|size107498	protein2genome	protein_match	75620	75943	223	-	.	ID=scaffold357|size107498:hit:51281:3.12.0.0;Name=jgi|Thaoce1|86857|rna27263;score=223
scaffold357|size107498	protein2genome	match_part	75620	75943	223	-	.	ID=scaffold357|size107498:hsp:105251:3.12.0.0;Parent=scaffold357|size107498:hit:51281:3.12.0.0;Target=jgi|Thaoce1|86857|rna27263 23 128 +;Gap=M324
scaffold357|size107498	protein2genome	protein_match	75564	75826	224	-	.	ID=scaffold357|size107498:hit:51282:3.12.0.0;Name=jgi|Thaoce1|80730|rna14441;score=224
scaffold357|size107498	protein2genome	match_part	75564	75826	224	-	.	ID=scaffold357|size107498:hsp:105252:3.12.0.0;Parent=scaffold357|size107498:hit:51282:3.12.0.0;Target=jgi|Thaoce1|80730|rna14441 18 104 +;Gap=M263
scaffold357|size107498	protein2genome	protein_match	75573	76539	513	-	.	ID=scaffold357|size107498:hit:51283:3.12.0.0;Name=jgi|Thaoce1|85351|rna15333;score=513
scaffold357|size107498	protein2genome	match_part	75573	76539	513	-	.	ID=scaffold357|size107498:hsp:105253:3.12.0.0;Parent=scaffold357|size107498:hit:51283:3.12.0.0;Target=jgi|Thaoce1|85351|rna15333 86 406 +;Gap=M967
scaffold357|size107498	protein2genome	protein_match	75504	76399	816	-	.	ID=scaffold357|size107498:hit:51284:3.12.0.0;Name=jgi|Thaoce1|103294|rna26631;score=816
scaffold357|size107498	protein2genome	match_part	75504	76399	816	-	.	ID=scaffold357|size107498:hsp:105254:3.12.0.0;Parent=scaffold357|size107498:hit:51284:3.12.0.0;Target=jgi|Thaoce1|103294|rna26631 4 301 +;Gap=M896
scaffold357|size107498	protein2genome	protein_match	75689	75925	191	-	.	ID=scaffold357|size107498:hit:51285:3.12.0.0;Name=jgi|Thaoce1|79852|rna18616;score=191
scaffold357|size107498	protein2genome	match_part	75689	75925	191	-	.	ID=scaffold357|size107498:hsp:105255:3.12.0.0;Parent=scaffold357|size107498:hit:51285:3.12.0.0;Target=jgi|Thaoce1|79852|rna18616 44 122 +;Gap=M237
scaffold357|size107498	protein2genome	protein_match	75800	76060	172	-	.	ID=scaffold357|size107498:hit:51286:3.12.0.0;Name=jgi|Thaoce1|77882|rna23268;score=172
scaffold357|size107498	protein2genome	match_part	75800	76060	172	-	.	ID=scaffold357|size107498:hsp:105256:3.12.0.0;Parent=scaffold357|size107498:hit:51286:3.12.0.0;Target=jgi|Thaoce1|77882|rna23268 1 84 +;Gap=M261
scaffold357|size107498	protein2genome	protein_match	75623	75817	186	-	.	ID=scaffold357|size107498:hit:51287:3.12.0.0;Name=jgi|Thaoce1|73762|rna25162;score=186
scaffold357|size107498	protein2genome	match_part	75623	75817	186	-	.	ID=scaffold357|size107498:hsp:105257:3.12.0.0;Parent=scaffold357|size107498:hit:51287:3.12.0.0;Target=jgi|Thaoce1|73762|rna25162 1 65 +;Gap=M195
scaffold357|size107498	blastn	expressed_sequence_match	14374	14646	189	+	.	ID=scaffold357|size107498:hit:51288:3.12.0.0;Name=TRINITY_DN15743_c0_g2_i1;score=189
scaffold357|size107498	blastn	match_part	14374	14646	189	+	.	ID=scaffold357|size107498:hsp:105258:3.12.0.0;Parent=scaffold357|size107498:hit:51288:3.12.0.0;Target=TRINITY_DN15743_c0_g2_i1 128 400 +;Gap=M273
scaffold357|size107498	blastn	expressed_sequence_match	14488	14647	128	+	.	ID=scaffold357|size107498:hit:51289:3.12.0.0;Name=TRINITY_DN2301_c1_g1_i1;score=128
scaffold357|size107498	blastn	match_part	14488	14647	128	+	.	ID=scaffold357|size107498:hsp:105259:3.12.0.0;Parent=scaffold357|size107498:hit:51289:3.12.0.0;Target=TRINITY_DN2301_c1_g1_i1 1 163 +;Gap=M160
scaffold357|size107498	blastn	expressed_sequence_match	14446	14584	103	+	.	ID=scaffold357|size107498:hit:51290:3.12.0.0;Name=TRINITY_DN6776_c0_g7_i1;score=103
scaffold357|size107498	blastn	match_part	14446	14584	103	+	.	ID=scaffold357|size107498:hsp:105260:3.12.0.0;Parent=scaffold357|size107498:hit:51290:3.12.0.0;Target=TRINITY_DN6776_c0_g7_i1 127 265 +;Gap=M139
scaffold357|size107498	blastn	expressed_sequence_match	14446	14646	147	+	.	ID=scaffold357|size107498:hit:51291:3.12.0.0;Name=TRINITY_DN15743_c0_g2_i2;score=147
scaffold357|size107498	blastn	match_part	14446	14646	147	+	.	ID=scaffold357|size107498:hsp:105261:3.12.0.0;Parent=scaffold357|size107498:hit:51291:3.12.0.0;Target=TRINITY_DN15743_c0_g2_i2 98 298 +;Gap=M201
scaffold357|size107498	blastn	expressed_sequence_match	14446	14584	97	+	.	ID=scaffold357|size107498:hit:51292:3.12.0.0;Name=TRINITY_DN6776_c0_g8_i1;score=97
scaffold357|size107498	blastn	match_part	14446	14584	97	+	.	ID=scaffold357|size107498:hsp:105262:3.12.0.0;Parent=scaffold357|size107498:hit:51292:3.12.0.0;Target=TRINITY_DN6776_c0_g8_i1 178 316 +;Gap=M139
scaffold357|size107498	blastn	expressed_sequence_match	14446	14646	141	+	.	ID=scaffold357|size107498:hit:51293:3.12.0.0;Name=TRINITY_DN15743_c0_g3_i1;score=141
scaffold357|size107498	blastn	match_part	14446	14646	141	+	.	ID=scaffold357|size107498:hsp:105263:3.12.0.0;Parent=scaffold357|size107498:hit:51293:3.12.0.0;Target=TRINITY_DN15743_c0_g3_i1 1 201 +;Gap=M201
scaffold357|size107498	blastn	expressed_sequence_match	14374	24128	114	+	.	ID=scaffold357|size107498:hit:51294:3.12.0.0;Name=TRINITY_DN6776_c0_g1_i1;score=114
scaffold357|size107498	blastn	match_part	14374	14529	114	+	.	ID=scaffold357|size107498:hsp:105264:3.12.0.0;Parent=scaffold357|size107498:hit:51294:3.12.0.0;Target=TRINITY_DN6776_c0_g1_i1 53 208 +;Gap=M156
scaffold357|size107498	blastn	match_part	24045	24128	84	+	.	ID=scaffold357|size107498:hsp:105265:3.12.0.0;Parent=scaffold357|size107498:hit:51294:3.12.0.0;Target=TRINITY_DN6776_c0_g1_i1 16 99 +;Gap=M84
scaffold357|size107498	blastn	expressed_sequence_match	14446	14584	103	+	.	ID=scaffold357|size107498:hit:51295:3.12.0.0;Name=TRINITY_DN6776_c0_g10_i1;score=103
scaffold357|size107498	blastn	match_part	14446	14584	103	+	.	ID=scaffold357|size107498:hsp:105266:3.12.0.0;Parent=scaffold357|size107498:hit:51295:3.12.0.0;Target=TRINITY_DN6776_c0_g10_i1 158 296 +;Gap=M139
scaffold357|size107498	blastn	expressed_sequence_match	14436	14584	107	+	.	ID=scaffold357|size107498:hit:51296:3.12.0.0;Name=TRINITY_DN6776_c0_g2_i1;score=107
scaffold357|size107498	blastn	match_part	14436	14584	107	+	.	ID=scaffold357|size107498:hsp:105267:3.12.0.0;Parent=scaffold357|size107498:hit:51296:3.12.0.0;Target=TRINITY_DN6776_c0_g2_i1 166 314 +;Gap=M149
scaffold357|size107498	blastn	expressed_sequence_match	14446	14584	91	+	.	ID=scaffold357|size107498:hit:51297:3.12.0.0;Name=TRINITY_DN6776_c0_g3_i1;score=91
scaffold357|size107498	blastn	match_part	14446	14584	91	+	.	ID=scaffold357|size107498:hsp:105268:3.12.0.0;Parent=scaffold357|size107498:hit:51297:3.12.0.0;Target=TRINITY_DN6776_c0_g3_i1 127 265 +;Gap=M139
scaffold357|size107498	blastn	expressed_sequence_match	14475	14651	123	-	.	ID=scaffold357|size107498:hit:51298:3.12.0.0;Name=TRINITY_DN5427_c0_g1_i1;score=123
scaffold357|size107498	blastn	match_part	14475	14651	123	-	.	ID=scaffold357|size107498:hsp:105269:3.12.0.0;Parent=scaffold357|size107498:hit:51298:3.12.0.0;Target=TRINITY_DN5427_c0_g1_i1 118 294 +;Gap=M177
scaffold357|size107498	blastn	expressed_sequence_match	14436	14608	119	+	.	ID=scaffold357|size107498:hit:51299:3.12.0.0;Name=TRINITY_DN6776_c0_g2_i2;score=119
scaffold357|size107498	blastn	match_part	14436	14608	119	+	.	ID=scaffold357|size107498:hsp:105270:3.12.0.0;Parent=scaffold357|size107498:hit:51299:3.12.0.0;Target=TRINITY_DN6776_c0_g2_i2 166 338 +;Gap=M173
scaffold357|size107498	blastn	expressed_sequence_match	14436	14608	119	+	.	ID=scaffold357|size107498:hit:51300:3.12.0.0;Name=TRINITY_DN6776_c0_g2_i3;score=119
scaffold357|size107498	blastn	match_part	14436	14608	119	+	.	ID=scaffold357|size107498:hsp:105271:3.12.0.0;Parent=scaffold357|size107498:hit:51300:3.12.0.0;Target=TRINITY_DN6776_c0_g2_i3 186 358 +;Gap=M173
scaffold357|size107498	blastn	expressed_sequence_match	14436	14584	107	+	.	ID=scaffold357|size107498:hit:51301:3.12.0.0;Name=TRINITY_DN6776_c0_g2_i4;score=107
scaffold357|size107498	blastn	match_part	14436	14584	107	+	.	ID=scaffold357|size107498:hsp:105272:3.12.0.0;Parent=scaffold357|size107498:hit:51301:3.12.0.0;Target=TRINITY_DN6776_c0_g2_i4 186 334 +;Gap=M149
scaffold357|size107498	blastn	expressed_sequence_match	14374	14584	139	+	.	ID=scaffold357|size107498:hit:51302:3.12.0.0;Name=TRINITY_DN6776_c0_g5_i1;score=139
scaffold357|size107498	blastn	match_part	14374	14584	139	+	.	ID=scaffold357|size107498:hsp:105273:3.12.0.0;Parent=scaffold357|size107498:hit:51302:3.12.0.0;Target=TRINITY_DN6776_c0_g5_i1 208 418 +;Gap=M211
scaffold357|size107498	blastn	expressed_sequence_match	14446	14584	103	+	.	ID=scaffold357|size107498:hit:51303:3.12.0.0;Name=TRINITY_DN6776_c0_g6_i1;score=103
scaffold357|size107498	blastn	match_part	14446	14584	103	+	.	ID=scaffold357|size107498:hsp:105274:3.12.0.0;Parent=scaffold357|size107498:hit:51303:3.12.0.0;Target=TRINITY_DN6776_c0_g6_i1 103 241 +;Gap=M139
scaffold357|size107498	blastn	expressed_sequence_match	39800	40097	214	-	.	ID=scaffold357|size107498:hit:51304:3.12.0.0;Name=TRINITY_DN14147_c0_g1_i1;score=214
scaffold357|size107498	blastn	match_part	39800	40097	214	-	.	ID=scaffold357|size107498:hsp:105275:3.12.0.0;Parent=scaffold357|size107498:hit:51304:3.12.0.0;Target=TRINITY_DN14147_c0_g1_i1 4 301 +;Gap=M298
scaffold357|size107498	blastn	expressed_sequence_match	42513	42666	112	+	.	ID=scaffold357|size107498:hit:51305:3.12.0.0;Name=TRINITY_DN6441_c0_g1_i1;score=112
scaffold357|size107498	blastn	match_part	42513	42666	112	+	.	ID=scaffold357|size107498:hsp:105276:3.12.0.0;Parent=scaffold357|size107498:hit:51305:3.12.0.0;Target=TRINITY_DN6441_c0_g1_i1 142 295 +;Gap=M154
scaffold357|size107498	blastn	expressed_sequence_match	44257	45546	517	-	.	ID=scaffold357|size107498:hit:51306:3.12.0.0;Name=TRINITY_DN9509_c0_g1_i5;score=517
scaffold357|size107498	blastn	match_part	44576	45546	517	-	.	ID=scaffold357|size107498:hsp:105277:3.12.0.0;Parent=scaffold357|size107498:hit:51306:3.12.0.0;Target=TRINITY_DN9509_c0_g1_i5 310 1283 +;Gap=M971
scaffold357|size107498	blastn	match_part	44257	44376	61	-	.	ID=scaffold357|size107498:hsp:105278:3.12.0.0;Parent=scaffold357|size107498:hit:51306:3.12.0.0;Target=TRINITY_DN9509_c0_g1_i5 1447 1565 +;Gap=M120
scaffold357|size107498	blastn	expressed_sequence_match	44257	45546	238	-	.	ID=scaffold357|size107498:hit:51307:3.12.0.0;Name=TRINITY_DN9509_c0_g1_i1;score=238
scaffold357|size107498	blastn	match_part	45167	45546	238	-	.	ID=scaffold357|size107498:hsp:105279:3.12.0.0;Parent=scaffold357|size107498:hit:51307:3.12.0.0;Target=TRINITY_DN9509_c0_g1_i1 310 686 +;Gap=M380
scaffold357|size107498	blastn	match_part	44576	45071	240	-	.	ID=scaffold357|size107498:hsp:105280:3.12.0.0;Parent=scaffold357|size107498:hit:51307:3.12.0.0;Target=TRINITY_DN9509_c0_g1_i1 691 1189 +;Gap=M496
scaffold357|size107498	blastn	match_part	44257	44376	61	-	.	ID=scaffold357|size107498:hsp:105281:3.12.0.0;Parent=scaffold357|size107498:hit:51307:3.12.0.0;Target=TRINITY_DN9509_c0_g1_i1 1353 1471 +;Gap=M120
scaffold357|size107498	blastn	expressed_sequence_match	44257	45546	238	-	.	ID=scaffold357|size107498:hit:51308:3.12.0.0;Name=TRINITY_DN9509_c0_g1_i2;score=238
scaffold357|size107498	blastn	match_part	45167	45546	238	-	.	ID=scaffold357|size107498:hsp:105282:3.12.0.0;Parent=scaffold357|size107498:hit:51308:3.12.0.0;Target=TRINITY_DN9509_c0_g1_i2 310 686 +;Gap=M380
scaffold357|size107498	blastn	match_part	44934	45071	110	-	.	ID=scaffold357|size107498:hsp:105283:3.12.0.0;Parent=scaffold357|size107498:hit:51308:3.12.0.0;Target=TRINITY_DN9509_c0_g1_i2 691 829 +;Gap=M138
scaffold357|size107498	blastn	match_part	44576	44836	115	-	.	ID=scaffold357|size107498:hsp:105284:3.12.0.0;Parent=scaffold357|size107498:hit:51308:3.12.0.0;Target=TRINITY_DN9509_c0_g1_i2 837 1098 +;Gap=M261
scaffold357|size107498	blastn	match_part	44257	44376	61	-	.	ID=scaffold357|size107498:hsp:105285:3.12.0.0;Parent=scaffold357|size107498:hit:51308:3.12.0.0;Target=TRINITY_DN9509_c0_g1_i2 1262 1380 +;Gap=M120
scaffold357|size107498	blastn	expressed_sequence_match	63186	66365	1235	+	.	ID=scaffold357|size107498:hit:51309:3.12.0.0;Name=TRINITY_DN137_c0_g1_i1;score=1235
scaffold357|size107498	blastn	match_part	63186	64420	1235	+	.	ID=scaffold357|size107498:hsp:105286:3.12.0.0;Parent=scaffold357|size107498:hit:51309:3.12.0.0;Target=TRINITY_DN137_c0_g1_i1 16 1250 +;Gap=M1235
scaffold357|size107498	blastn	match_part	64507	66365	1859	+	.	ID=scaffold357|size107498:hsp:105287:3.12.0.0;Parent=scaffold357|size107498:hit:51309:3.12.0.0;Target=TRINITY_DN137_c0_g1_i1 1249 3107 +;Gap=M1859
scaffold357|size107498	blastn	expressed_sequence_match	63186	66365	1235	+	.	ID=scaffold357|size107498:hit:51310:3.12.0.0;Name=TRINITY_DN137_c0_g2_i1;score=1235
scaffold357|size107498	blastn	match_part	63186	64420	1235	+	.	ID=scaffold357|size107498:hsp:105288:3.12.0.0;Parent=scaffold357|size107498:hit:51310:3.12.0.0;Target=TRINITY_DN137_c0_g2_i1 16 1250 +;Gap=M1235
scaffold357|size107498	blastn	match_part	64507	65422	916	+	.	ID=scaffold357|size107498:hsp:105289:3.12.0.0;Parent=scaffold357|size107498:hit:51310:3.12.0.0;Target=TRINITY_DN137_c0_g2_i1 1249 2164 +;Gap=M916
scaffold357|size107498	blastn	match_part	65503	66365	863	+	.	ID=scaffold357|size107498:hsp:105290:3.12.0.0;Parent=scaffold357|size107498:hit:51310:3.12.0.0;Target=TRINITY_DN137_c0_g2_i1 2160 3022 +;Gap=M863
scaffold357|size107498	blastn	expressed_sequence_match	83984	84155	70	-	.	ID=scaffold357|size107498:hit:51311:3.12.0.0;Name=TRINITY_DN8783_c1_g4_i1;score=70
scaffold357|size107498	blastn	match_part	83984	84155	70	-	.	ID=scaffold357|size107498:hsp:105291:3.12.0.0;Parent=scaffold357|size107498:hit:51311:3.12.0.0;Target=TRINITY_DN8783_c1_g4_i1 7 178 +;Gap=M172
scaffold357|size107498	blastn	expressed_sequence_match	83997	84155	69	-	.	ID=scaffold357|size107498:hit:51312:3.12.0.0;Name=TRINITY_DN8783_c1_g21_i1;score=69
scaffold357|size107498	blastn	match_part	83997	84155	69	-	.	ID=scaffold357|size107498:hsp:105292:3.12.0.0;Parent=scaffold357|size107498:hit:51312:3.12.0.0;Target=TRINITY_DN8783_c1_g21_i1 102 260 +;Gap=M159
scaffold357|size107498	blastn	expressed_sequence_match	83806	84129	102	+	.	ID=scaffold357|size107498:hit:51313:3.12.0.0;Name=TRINITY_DN8584_c0_g1_i1;score=102
scaffold357|size107498	blastn	match_part	83806	83937	102	+	.	ID=scaffold357|size107498:hsp:105293:3.12.0.0;Parent=scaffold357|size107498:hit:51313:3.12.0.0;Target=TRINITY_DN8584_c0_g1_i1 15 146 +;Gap=M132
scaffold357|size107498	blastn	match_part	83984	84129	74	+	.	ID=scaffold357|size107498:hsp:105294:3.12.0.0;Parent=scaffold357|size107498:hit:51313:3.12.0.0;Target=TRINITY_DN8584_c0_g1_i1 213 358 +;Gap=M146
scaffold357|size107498	blastn	expressed_sequence_match	83806	84129	102	+	.	ID=scaffold357|size107498:hit:51314:3.12.0.0;Name=TRINITY_DN8584_c0_g2_i1;score=102
scaffold357|size107498	blastn	match_part	83806	83937	102	+	.	ID=scaffold357|size107498:hsp:105295:3.12.0.0;Parent=scaffold357|size107498:hit:51314:3.12.0.0;Target=TRINITY_DN8584_c0_g2_i1 15 146 +;Gap=M132
scaffold357|size107498	blastn	match_part	83984	84129	74	+	.	ID=scaffold357|size107498:hsp:105296:3.12.0.0;Parent=scaffold357|size107498:hit:51314:3.12.0.0;Target=TRINITY_DN8584_c0_g2_i1 213 358 +;Gap=M146
scaffold357|size107498	est2genome	expressed_sequence_match	14249	14667	1753	-	.	ID=scaffold357|size107498:hit:51315:3.12.0.0;Name=TRINITY_DN15743_c0_g2_i1;score=1753
scaffold357|size107498	est2genome	match_part	14249	14667	1753	-	.	ID=scaffold357|size107498:hsp:105297:3.12.0.0;Parent=scaffold357|size107498:hit:51315:3.12.0.0;Target=TRINITY_DN15743_c0_g2_i1 3 421 -;Gap=M419
scaffold357|size107498	est2genome	expressed_sequence_match	14488	14719	1059	-	.	ID=scaffold357|size107498:hit:51316:3.12.0.0;Name=TRINITY_DN2301_c1_g1_i1;score=1059
scaffold357|size107498	est2genome	match_part	14488	14719	1059	-	.	ID=scaffold357|size107498:hsp:105298:3.12.0.0;Parent=scaffold357|size107498:hit:51316:3.12.0.0;Target=TRINITY_DN2301_c1_g1_i1 1 235 -;Gap=M232
scaffold357|size107498	est2genome	expressed_sequence_match	14229	14584	974	+	.	ID=scaffold357|size107498:hit:51317:3.12.0.0;Name=TRINITY_DN6776_c0_g7_i1;score=974
scaffold357|size107498	est2genome	match_part	14229	14344	974	+	.	ID=scaffold357|size107498:hsp:105299:3.12.0.0;Parent=scaffold357|size107498:hit:51317:3.12.0.0;Target=TRINITY_DN6776_c0_g7_i1 10 127 +;Gap=M116
scaffold357|size107498	est2genome	match_part	14447	14584	974	+	.	ID=scaffold357|size107498:hsp:105300:3.12.0.0;Parent=scaffold357|size107498:hit:51317:3.12.0.0;Target=TRINITY_DN6776_c0_g7_i1 128 265 +;Gap=M138
scaffold357|size107498	est2genome	expressed_sequence_match	14249	14667	1313	+	.	ID=scaffold357|size107498:hit:51318:3.12.0.0;Name=TRINITY_DN15743_c0_g2_i2;score=1313
scaffold357|size107498	est2genome	match_part	14249	14344	1313	+	.	ID=scaffold357|size107498:hsp:105301:3.12.0.0;Parent=scaffold357|size107498:hit:51318:3.12.0.0;Target=TRINITY_DN15743_c0_g2_i2 3 98 +;Gap=M96
scaffold357|size107498	est2genome	match_part	14447	14667	1313	+	.	ID=scaffold357|size107498:hsp:105302:3.12.0.0;Parent=scaffold357|size107498:hit:51318:3.12.0.0;Target=TRINITY_DN15743_c0_g2_i2 99 319 +;Gap=M221
scaffold357|size107498	est2genome	expressed_sequence_match	14089	14584	1184	+	.	ID=scaffold357|size107498:hit:51319:3.12.0.0;Name=TRINITY_DN6776_c0_g8_i1;score=1184
scaffold357|size107498	est2genome	match_part	14089	14159	1184	+	.	ID=scaffold357|size107498:hsp:105303:3.12.0.0;Parent=scaffold357|size107498:hit:51319:3.12.0.0;Target=TRINITY_DN6776_c0_g8_i1 1 71 +;Gap=M71
scaffold357|size107498	est2genome	match_part	14238	14344	1184	+	.	ID=scaffold357|size107498:hsp:105304:3.12.0.0;Parent=scaffold357|size107498:hit:51319:3.12.0.0;Target=TRINITY_DN6776_c0_g8_i1 72 178 +;Gap=M107
scaffold357|size107498	est2genome	match_part	14447	14584	1184	+	.	ID=scaffold357|size107498:hsp:105305:3.12.0.0;Parent=scaffold357|size107498:hit:51319:3.12.0.0;Target=TRINITY_DN6776_c0_g8_i1 179 316 +;Gap=M138
scaffold357|size107498	est2genome	expressed_sequence_match	14446	14667	975	+	.	ID=scaffold357|size107498:hit:51320:3.12.0.0;Name=TRINITY_DN15743_c0_g3_i1;score=975
scaffold357|size107498	est2genome	match_part	14446	14667	975	+	.	ID=scaffold357|size107498:hsp:105306:3.12.0.0;Parent=scaffold357|size107498:hit:51320:3.12.0.0;Target=TRINITY_DN15743_c0_g3_i1 1 222 +;Gap=M222
scaffold357|size107498	est2genome	expressed_sequence_match	24030	24239	1050	-	.	ID=scaffold357|size107498:hit:51321:3.12.0.0;Name=TRINITY_DN6776_c0_g1_i1;score=1050
scaffold357|size107498	est2genome	match_part	24030	24239	1050	-	.	ID=scaffold357|size107498:hsp:105307:3.12.0.0;Parent=scaffold357|size107498:hit:51321:3.12.0.0;Target=TRINITY_DN6776_c0_g1_i1 1 210 -;Gap=M210
scaffold357|size107498	est2genome	expressed_sequence_match	14322	14529	932	-	.	ID=scaffold357|size107498:hit:51322:3.12.0.0;Name=TRINITY_DN6776_c0_g1_i1;score=932
scaffold357|size107498	est2genome	match_part	14322	14529	932	-	.	ID=scaffold357|size107498:hsp:105308:3.12.0.0;Parent=scaffold357|size107498:hit:51322:3.12.0.0;Target=TRINITY_DN6776_c0_g1_i1 1 208 -;Gap=M208
scaffold357|size107498	est2genome	expressed_sequence_match	14110	14584	1052	+	.	ID=scaffold357|size107498:hit:51323:3.12.0.0;Name=TRINITY_DN6776_c0_g10_i1;score=1052
scaffold357|size107498	est2genome	match_part	14110	14151	1052	+	.	ID=scaffold357|size107498:hsp:105309:3.12.0.0;Parent=scaffold357|size107498:hit:51323:3.12.0.0;Target=TRINITY_DN6776_c0_g10_i1 1 42 +;Gap=M42
scaffold357|size107498	est2genome	match_part	14224	14344	1052	+	.	ID=scaffold357|size107498:hsp:105310:3.12.0.0;Parent=scaffold357|size107498:hit:51323:3.12.0.0;Target=TRINITY_DN6776_c0_g10_i1 43 158 +;Gap=M121
scaffold357|size107498	est2genome	match_part	14447	14584	1052	+	.	ID=scaffold357|size107498:hsp:105311:3.12.0.0;Parent=scaffold357|size107498:hit:51323:3.12.0.0;Target=TRINITY_DN6776_c0_g10_i1 159 296 +;Gap=M138
scaffold357|size107498	est2genome	expressed_sequence_match	14110	14584	1164	+	.	ID=scaffold357|size107498:hit:51324:3.12.0.0;Name=TRINITY_DN6776_c0_g2_i1;score=1164
scaffold357|size107498	est2genome	match_part	14110	14159	1164	+	.	ID=scaffold357|size107498:hsp:105312:3.12.0.0;Parent=scaffold357|size107498:hit:51324:3.12.0.0;Target=TRINITY_DN6776_c0_g2_i1 1 50 +;Gap=M50
scaffold357|size107498	est2genome	match_part	14238	14344	1164	+	.	ID=scaffold357|size107498:hsp:105313:3.12.0.0;Parent=scaffold357|size107498:hit:51324:3.12.0.0;Target=TRINITY_DN6776_c0_g2_i1 51 158 +;Gap=M107
scaffold357|size107498	est2genome	match_part	14429	14584	1164	+	.	ID=scaffold357|size107498:hsp:105314:3.12.0.0;Parent=scaffold357|size107498:hit:51324:3.12.0.0;Target=TRINITY_DN6776_c0_g2_i1 159 314 +;Gap=M156
scaffold357|size107498	est2genome	expressed_sequence_match	14229	14584	956	+	.	ID=scaffold357|size107498:hit:51325:3.12.0.0;Name=TRINITY_DN6776_c0_g3_i1;score=956
scaffold357|size107498	est2genome	match_part	14229	14344	956	+	.	ID=scaffold357|size107498:hsp:105315:3.12.0.0;Parent=scaffold357|size107498:hit:51325:3.12.0.0;Target=TRINITY_DN6776_c0_g3_i1 10 127 +;Gap=M116
scaffold357|size107498	est2genome	match_part	14447	14584	956	+	.	ID=scaffold357|size107498:hsp:105316:3.12.0.0;Parent=scaffold357|size107498:hit:51325:3.12.0.0;Target=TRINITY_DN6776_c0_g3_i1 128 265 +;Gap=M138
scaffold357|size107498	est2genome	expressed_sequence_match	14475	14955	1269	-	.	ID=scaffold357|size107498:hit:51326:3.12.0.0;Name=TRINITY_DN5427_c0_g1_i1;score=1269
scaffold357|size107498	est2genome	match_part	14935	14955	1269	-	.	ID=scaffold357|size107498:hsp:105317:3.12.0.0;Parent=scaffold357|size107498:hit:51326:3.12.0.0;Target=TRINITY_DN5427_c0_g1_i1 1 21 +;Gap=M21
scaffold357|size107498	est2genome	match_part	14475	14747	1269	-	.	ID=scaffold357|size107498:hsp:105318:3.12.0.0;Parent=scaffold357|size107498:hit:51326:3.12.0.0;Target=TRINITY_DN5427_c0_g1_i1 22 294 +;Gap=M273
scaffold357|size107498	est2genome	expressed_sequence_match	14110	14608	1266	+	.	ID=scaffold357|size107498:hit:51327:3.12.0.0;Name=TRINITY_DN6776_c0_g2_i2;score=1266
scaffold357|size107498	est2genome	match_part	14110	14159	1266	+	.	ID=scaffold357|size107498:hsp:105319:3.12.0.0;Parent=scaffold357|size107498:hit:51327:3.12.0.0;Target=TRINITY_DN6776_c0_g2_i2 1 50 +;Gap=M50
scaffold357|size107498	est2genome	match_part	14238	14344	1266	+	.	ID=scaffold357|size107498:hsp:105320:3.12.0.0;Parent=scaffold357|size107498:hit:51327:3.12.0.0;Target=TRINITY_DN6776_c0_g2_i2 51 158 +;Gap=M107
scaffold357|size107498	est2genome	match_part	14429	14608	1266	+	.	ID=scaffold357|size107498:hsp:105321:3.12.0.0;Parent=scaffold357|size107498:hit:51327:3.12.0.0;Target=TRINITY_DN6776_c0_g2_i2 159 338 +;Gap=M180
scaffold357|size107498	est2genome	expressed_sequence_match	14089	14608	1338	+	.	ID=scaffold357|size107498:hit:51328:3.12.0.0;Name=TRINITY_DN6776_c0_g2_i3;score=1338
scaffold357|size107498	est2genome	match_part	14089	14159	1338	+	.	ID=scaffold357|size107498:hsp:105322:3.12.0.0;Parent=scaffold357|size107498:hit:51328:3.12.0.0;Target=TRINITY_DN6776_c0_g2_i3 1 71 +;Gap=M71
scaffold357|size107498	est2genome	match_part	14238	14344	1338	+	.	ID=scaffold357|size107498:hsp:105323:3.12.0.0;Parent=scaffold357|size107498:hit:51328:3.12.0.0;Target=TRINITY_DN6776_c0_g2_i3 72 178 +;Gap=M107
scaffold357|size107498	est2genome	match_part	14429	14608	1338	+	.	ID=scaffold357|size107498:hsp:105324:3.12.0.0;Parent=scaffold357|size107498:hit:51328:3.12.0.0;Target=TRINITY_DN6776_c0_g2_i3 179 358 +;Gap=M180
scaffold357|size107498	est2genome	expressed_sequence_match	14089	14584	1236	+	.	ID=scaffold357|size107498:hit:51329:3.12.0.0;Name=TRINITY_DN6776_c0_g2_i4;score=1236
scaffold357|size107498	est2genome	match_part	14089	14159	1236	+	.	ID=scaffold357|size107498:hsp:105325:3.12.0.0;Parent=scaffold357|size107498:hit:51329:3.12.0.0;Target=TRINITY_DN6776_c0_g2_i4 1 71 +;Gap=M71
scaffold357|size107498	est2genome	match_part	14238	14344	1236	+	.	ID=scaffold357|size107498:hsp:105326:3.12.0.0;Parent=scaffold357|size107498:hit:51329:3.12.0.0;Target=TRINITY_DN6776_c0_g2_i4 72 178 +;Gap=M107
scaffold357|size107498	est2genome	match_part	14429	14584	1236	+	.	ID=scaffold357|size107498:hsp:105327:3.12.0.0;Parent=scaffold357|size107498:hit:51329:3.12.0.0;Target=TRINITY_DN6776_c0_g2_i4 179 334 +;Gap=M156
scaffold357|size107498	est2genome	expressed_sequence_match	14089	14584	1624	+	.	ID=scaffold357|size107498:hit:51330:3.12.0.0;Name=TRINITY_DN6776_c0_g5_i1;score=1624
scaffold357|size107498	est2genome	match_part	14089	14159	1624	+	.	ID=scaffold357|size107498:hsp:105328:3.12.0.0;Parent=scaffold357|size107498:hit:51330:3.12.0.0;Target=TRINITY_DN6776_c0_g5_i1 1 71 +;Gap=M71
scaffold357|size107498	est2genome	match_part	14238	14584	1624	+	.	ID=scaffold357|size107498:hsp:105329:3.12.0.0;Parent=scaffold357|size107498:hit:51330:3.12.0.0;Target=TRINITY_DN6776_c0_g5_i1 72 418 +;Gap=M347
scaffold357|size107498	est2genome	expressed_sequence_match	14250	14584	965	+	.	ID=scaffold357|size107498:hit:51331:3.12.0.0;Name=TRINITY_DN6776_c0_g6_i1;score=965
scaffold357|size107498	est2genome	match_part	14250	14344	965	+	.	ID=scaffold357|size107498:hsp:105330:3.12.0.0;Parent=scaffold357|size107498:hit:51331:3.12.0.0;Target=TRINITY_DN6776_c0_g6_i1 9 103 +;Gap=M95
scaffold357|size107498	est2genome	match_part	14447	14584	965	+	.	ID=scaffold357|size107498:hsp:105331:3.12.0.0;Parent=scaffold357|size107498:hit:51331:3.12.0.0;Target=TRINITY_DN6776_c0_g6_i1 104 241 +;Gap=M138
scaffold357|size107498	est2genome	expressed_sequence_match	39800	40100	1370	-	.	ID=scaffold357|size107498:hit:51332:3.12.0.0;Name=TRINITY_DN14147_c0_g1_i1;score=1370
scaffold357|size107498	est2genome	match_part	39800	40100	1370	-	.	ID=scaffold357|size107498:hsp:105332:3.12.0.0;Parent=scaffold357|size107498:hit:51332:3.12.0.0;Target=TRINITY_DN14147_c0_g1_i1 1 301 +;Gap=M301
scaffold357|size107498	est2genome	expressed_sequence_match	42362	42753	1700	+	.	ID=scaffold357|size107498:hit:51333:3.12.0.0;Name=TRINITY_DN6441_c0_g1_i1;score=1700
scaffold357|size107498	est2genome	match_part	42362	42753	1700	+	.	ID=scaffold357|size107498:hsp:105333:3.12.0.0;Parent=scaffold357|size107498:hit:51333:3.12.0.0;Target=TRINITY_DN6441_c0_g1_i1 1 382 +;Gap=M392
scaffold357|size107498	est2genome	expressed_sequence_match	44146	45588	5393	-	.	ID=scaffold357|size107498:hit:51334:3.12.0.0;Name=TRINITY_DN9509_c0_g1_i5;score=5393
scaffold357|size107498	est2genome	match_part	44488	45588	5393	-	.	ID=scaffold357|size107498:hsp:105334:3.12.0.0;Parent=scaffold357|size107498:hit:51334:3.12.0.0;Target=TRINITY_DN9509_c0_g1_i5 270 1368 +;Gap=M1101
scaffold357|size107498	est2genome	match_part	44257	44467	5393	-	.	ID=scaffold357|size107498:hsp:105335:3.12.0.0;Parent=scaffold357|size107498:hit:51334:3.12.0.0;Target=TRINITY_DN9509_c0_g1_i5 1369 1565 +;Gap=M211
scaffold357|size107498	est2genome	match_part	44146	44233	5393	-	.	ID=scaffold357|size107498:hsp:105336:3.12.0.0;Parent=scaffold357|size107498:hit:51334:3.12.0.0;Target=TRINITY_DN9509_c0_g1_i5 1566 1662 +;Gap=M88
scaffold357|size107498	est2genome	expressed_sequence_match	44146	45588	4982	-	.	ID=scaffold357|size107498:hit:51335:3.12.0.0;Name=TRINITY_DN9509_c0_g1_i1;score=4982
scaffold357|size107498	est2genome	match_part	45169	45588	4982	-	.	ID=scaffold357|size107498:hsp:105337:3.12.0.0;Parent=scaffold357|size107498:hit:51335:3.12.0.0;Target=TRINITY_DN9509_c0_g1_i1 270 684 +;Gap=M420
scaffold357|size107498	est2genome	match_part	44488	45077	4982	-	.	ID=scaffold357|size107498:hsp:105338:3.12.0.0;Parent=scaffold357|size107498:hit:51335:3.12.0.0;Target=TRINITY_DN9509_c0_g1_i1 685 1274 +;Gap=M590
scaffold357|size107498	est2genome	match_part	44257	44467	4982	-	.	ID=scaffold357|size107498:hsp:105339:3.12.0.0;Parent=scaffold357|size107498:hit:51335:3.12.0.0;Target=TRINITY_DN9509_c0_g1_i1 1275 1471 +;Gap=M211
scaffold357|size107498	est2genome	match_part	44146	44233	4982	-	.	ID=scaffold357|size107498:hsp:105340:3.12.0.0;Parent=scaffold357|size107498:hit:51335:3.12.0.0;Target=TRINITY_DN9509_c0_g1_i1 1472 1568 +;Gap=M88
scaffold357|size107498	est2genome	expressed_sequence_match	44146	45588	4609	-	.	ID=scaffold357|size107498:hit:51336:3.12.0.0;Name=TRINITY_DN9509_c0_g1_i2;score=4609
scaffold357|size107498	est2genome	match_part	45169	45588	4609	-	.	ID=scaffold357|size107498:hsp:105341:3.12.0.0;Parent=scaffold357|size107498:hit:51336:3.12.0.0;Target=TRINITY_DN9509_c0_g1_i2 270 684 +;Gap=M420
scaffold357|size107498	est2genome	match_part	44926	45077	4609	-	.	ID=scaffold357|size107498:hsp:105342:3.12.0.0;Parent=scaffold357|size107498:hit:51336:3.12.0.0;Target=TRINITY_DN9509_c0_g1_i2 685 837 +;Gap=M152
scaffold357|size107498	est2genome	match_part	44488	44835	4609	-	.	ID=scaffold357|size107498:hsp:105343:3.12.0.0;Parent=scaffold357|size107498:hit:51336:3.12.0.0;Target=TRINITY_DN9509_c0_g1_i2 838 1183 +;Gap=M348
scaffold357|size107498	est2genome	match_part	44257	44467	4609	-	.	ID=scaffold357|size107498:hsp:105344:3.12.0.0;Parent=scaffold357|size107498:hit:51336:3.12.0.0;Target=TRINITY_DN9509_c0_g1_i2 1184 1380 +;Gap=M211
scaffold357|size107498	est2genome	match_part	44146	44233	4609	-	.	ID=scaffold357|size107498:hsp:105345:3.12.0.0;Parent=scaffold357|size107498:hit:51336:3.12.0.0;Target=TRINITY_DN9509_c0_g1_i2 1381 1477 +;Gap=M88
scaffold357|size107498	est2genome	expressed_sequence_match	63171	66482	16102	+	.	ID=scaffold357|size107498:hit:51337:3.12.0.0;Name=TRINITY_DN137_c0_g1_i1;score=16102
scaffold357|size107498	est2genome	match_part	63171	64419	16102	+	.	ID=scaffold357|size107498:hsp:105346:3.12.0.0;Parent=scaffold357|size107498:hit:51337:3.12.0.0;Target=TRINITY_DN137_c0_g1_i1 1 1249 +;Gap=M1249
scaffold357|size107498	est2genome	match_part	64508	66482	16102	+	.	ID=scaffold357|size107498:hsp:105347:3.12.0.0;Parent=scaffold357|size107498:hit:51337:3.12.0.0;Target=TRINITY_DN137_c0_g1_i1 1250 3224 +;Gap=M1975
scaffold357|size107498	est2genome	expressed_sequence_match	63171	66482	15658	+	.	ID=scaffold357|size107498:hit:51338:3.12.0.0;Name=TRINITY_DN137_c0_g2_i1;score=15658
scaffold357|size107498	est2genome	match_part	63171	64419	15658	+	.	ID=scaffold357|size107498:hsp:105348:3.12.0.0;Parent=scaffold357|size107498:hit:51338:3.12.0.0;Target=TRINITY_DN137_c0_g2_i1 1 1249 +;Gap=M1249
scaffold357|size107498	est2genome	match_part	64508	65421	15658	+	.	ID=scaffold357|size107498:hsp:105349:3.12.0.0;Parent=scaffold357|size107498:hit:51338:3.12.0.0;Target=TRINITY_DN137_c0_g2_i1 1250 2163 +;Gap=M914
scaffold357|size107498	est2genome	match_part	65507	66482	15658	+	.	ID=scaffold357|size107498:hsp:105350:3.12.0.0;Parent=scaffold357|size107498:hit:51338:3.12.0.0;Target=TRINITY_DN137_c0_g2_i1 2164 3139 +;Gap=M976
scaffold357|size107498	est2genome	expressed_sequence_match	83980	84161	739	-	.	ID=scaffold357|size107498:hit:51339:3.12.0.0;Name=TRINITY_DN8783_c1_g4_i1;score=739
scaffold357|size107498	est2genome	match_part	83980	84161	739	-	.	ID=scaffold357|size107498:hsp:105351:3.12.0.0;Parent=scaffold357|size107498:hit:51339:3.12.0.0;Target=TRINITY_DN8783_c1_g4_i1 1 182 +;Gap=M182
scaffold357|size107498	est2genome	expressed_sequence_match	83997	84256	1093	-	.	ID=scaffold357|size107498:hit:51340:3.12.0.0;Name=TRINITY_DN8783_c1_g21_i1;score=1093
scaffold357|size107498	est2genome	match_part	83997	84256	1093	-	.	ID=scaffold357|size107498:hsp:105352:3.12.0.0;Parent=scaffold357|size107498:hit:51340:3.12.0.0;Target=TRINITY_DN8783_c1_g21_i1 1 260 +;Gap=M260
scaffold357|size107498	est2genome	expressed_sequence_match	83792	84282	1877	-	.	ID=scaffold357|size107498:hit:51341:3.12.0.0;Name=TRINITY_DN8584_c0_g1_i1;score=1877
scaffold357|size107498	est2genome	match_part	83792	84282	1877	-	.	ID=scaffold357|size107498:hsp:105353:3.12.0.0;Parent=scaffold357|size107498:hit:51341:3.12.0.0;Target=TRINITY_DN8584_c0_g1_i1 1 511 -;Gap=M491
scaffold357|size107498	est2genome	expressed_sequence_match	83792	84261	1862	-	.	ID=scaffold357|size107498:hit:51342:3.12.0.0;Name=TRINITY_DN8584_c0_g2_i1;score=1862
scaffold357|size107498	est2genome	match_part	83792	84261	1862	-	.	ID=scaffold357|size107498:hsp:105354:3.12.0.0;Parent=scaffold357|size107498:hit:51342:3.12.0.0;Target=TRINITY_DN8584_c0_g2_i1 1 490 -;Gap=M470
scaffold174|size478105	.	contig	1	479071	.	.	.	ID=scaffold174|size478105;Name=scaffold174|size478105
scaffold174|size478105	maker	gene	50876	51094	.	+	.	ID=CCRYP_011568|size478105-exonerate_protein2genome-gene-0.1;Name=CCRYP_011568|size478105-exonerate_protein2genome-gene-0.1;Alias=maker-scaffold174|size478105-exonerate_protein2genome-gene-0.1;
scaffold174|size478105	maker	mRNA	50876	51094	.	+	.	ID=CCRYP_011568|size478105-exonerate_protein2genome-gene-0.1-mRNA-1;Parent=CCRYP_011568|size478105-exonerate_protein2genome-gene-0.1;Name=CCRYP_011568|size478105-exonerate_protein2genome-gene-0.1-mRNA-1;Alias=maker-scaffold174|size478105-exonerate_protein2genome-gene-0.1-mRNA-1;_AED=0.04;_QI=0|-1|0|1|-1|0|1|0|72;_eAED=0.00;score=219;
scaffold174|size478105	maker	exon	50876	51094	.	+	.	ID=CCRYP_011568-RA|size478105-exonerate_protein2genome-gene-0.1-mRNA-1:exon:2499;Parent=CCRYP_011568-RA|size478105-exonerate_protein2genome-gene-0.1-mRNA-1;
scaffold174|size478105	maker	CDS	50876	51094	.	+	0	ID=CCRYP_011568-RA|size478105-exonerate_protein2genome-gene-0.1-mRNA-1:cds;Parent=CCRYP_011568-RA|size478105-exonerate_protein2genome-gene-0.1-mRNA-1;
scaffold174|size478105	maker	gene	243	3310	.	+	.	ID=CCRYP_011559|size478105-snap-gene-0.0;Name=CCRYP_011559|size478105-snap-gene-0.0;Alias=maker-scaffold174|size478105-snap-gene-0.0;
scaffold174|size478105	maker	mRNA	243	3310	.	+	.	ID=CCRYP_011559|size478105-snap-gene-0.0-mRNA-1;Parent=CCRYP_011559|size478105-snap-gene-0.0;Name=CCRYP_011559|size478105-snap-gene-0.0-mRNA-1;Alias=maker-scaffold174|size478105-snap-gene-0.0-mRNA-1;_AED=0.02;_QI=207|1|1|1|1|1|3|1384|418;_eAED=0.02;
scaffold174|size478105	maker	exon	243	927	.	+	.	ID=CCRYP_011559-RA|size478105-snap-gene-0.0-mRNA-1:exon:2500;Parent=CCRYP_011559-RA|size478105-snap-gene-0.0-mRNA-1;
scaffold174|size478105	maker	exon	1035	1762	.	+	.	ID=CCRYP_011559-RA|size478105-snap-gene-0.0-mRNA-1:exon:2501;Parent=CCRYP_011559-RA|size478105-snap-gene-0.0-mRNA-1;
scaffold174|size478105	maker	exon	1876	3310	.	+	.	ID=CCRYP_011559-RA|size478105-snap-gene-0.0-mRNA-1:exon:2502;Parent=CCRYP_011559-RA|size478105-snap-gene-0.0-mRNA-1;
scaffold174|size478105	maker	five_prime_UTR	243	449	.	+	.	ID=CCRYP_011559-RA|size478105-snap-gene-0.0-mRNA-1:five_prime_utr;Parent=CCRYP_011559-RA|size478105-snap-gene-0.0-mRNA-1;
scaffold174|size478105	maker	CDS	450	927	.	+	0	ID=CCRYP_011559-RA|size478105-snap-gene-0.0-mRNA-1:cds;Parent=CCRYP_011559-RA|size478105-snap-gene-0.0-mRNA-1;
scaffold174|size478105	maker	CDS	1035	1762	.	+	2	ID=CCRYP_011559-RA|size478105-snap-gene-0.0-mRNA-1:cds;Parent=CCRYP_011559-RA|size478105-snap-gene-0.0-mRNA-1;
scaffold174|size478105	maker	CDS	1876	1926	.	+	0	ID=CCRYP_011559-RA|size478105-snap-gene-0.0-mRNA-1:cds;Parent=CCRYP_011559-RA|size478105-snap-gene-0.0-mRNA-1;
scaffold174|size478105	maker	three_prime_UTR	1927	3310	.	+	.	ID=CCRYP_011559-RA|size478105-snap-gene-0.0-mRNA-1:three_prime_utr;Parent=CCRYP_011559-RA|size478105-snap-gene-0.0-mRNA-1;
scaffold174|size478105	maker	gene	54939	57318	.	+	.	ID=CCRYP_011570|size478105-exonerate_est2genome-gene-0.11;Name=CCRYP_011570|size478105-exonerate_est2genome-gene-0.11;Alias=maker-scaffold174|size478105-exonerate_est2genome-gene-0.11;
scaffold174|size478105	maker	mRNA	54939	57318	.	+	.	ID=CCRYP_011570|size478105-exonerate_est2genome-gene-0.11-mRNA-1;Parent=CCRYP_011570|size478105-exonerate_est2genome-gene-0.11;Name=CCRYP_011570|size478105-exonerate_est2genome-gene-0.11-mRNA-1;Alias=maker-scaffold174|size478105-exonerate_est2genome-gene-0.11-mRNA-1;_AED=0.06;_QI=408|1|1|1|0.5|0.2|5|205|468;_eAED=0.06;score=2020;
scaffold174|size478105	maker	mRNA	54939	57318	.	+	.	ID=CCRYP_011570|size478105-exonerate_est2genome-gene-0.11-mRNA-2;Parent=CCRYP_011570|size478105-exonerate_est2genome-gene-0.11;Name=CCRYP_011570|size478105-exonerate_est2genome-gene-0.11-mRNA-2;Alias=maker-scaffold174|size478105-exonerate_est2genome-gene-0.11-mRNA-2;_AED=0.04;_QI=408|1|1|1|0.66|0.5|4|363|440;_eAED=0.04;score=10168;
scaffold174|size478105	maker	mRNA	54939	57318	.	+	.	ID=CCRYP_011570|size478105-exonerate_est2genome-gene-0.11-mRNA-3;Parent=CCRYP_011570|size478105-exonerate_est2genome-gene-0.11;Name=CCRYP_011570|size478105-exonerate_est2genome-gene-0.11-mRNA-3;Alias=maker-scaffold174|size478105-exonerate_est2genome-gene-0.11-mRNA-3;_AED=0.02;_QI=502|1|1|1|1|1|3|363|440;_eAED=0.02;score=10657;
scaffold174|size478105	maker	exon	54939	55144	.	+	.	ID=CCRYP_011570-RB|size478105-exonerate_est2genome-gene-0.11-mRNA-1:exon:2503;Parent=CCRYP_011570-RB|size478105-exonerate_est2genome-gene-0.11-mRNA-1,CCRYP_011570-RB|size478105-exonerate_est2genome-gene-0.11-mRNA-2;
scaffold174|size478105	maker	exon	55239	55752	.	+	.	ID=CCRYP_011570-RB|size478105-exonerate_est2genome-gene-0.11-mRNA-1:exon:2504;Parent=CCRYP_011570-RB|size478105-exonerate_est2genome-gene-0.11-mRNA-1,CCRYP_011570-RB|size478105-exonerate_est2genome-gene-0.11-mRNA-2;
scaffold174|size478105	maker	exon	55850	56322	.	+	.	ID=CCRYP_011570-RB|size478105-exonerate_est2genome-gene-0.11-mRNA-1:exon:2505;Parent=CCRYP_011570-RB|size478105-exonerate_est2genome-gene-0.11-mRNA-1,CCRYP_011570-RB|size478105-exonerate_est2genome-gene-0.11-mRNA-2,CCRYP_011570-RB|size478105-exonerate_est2genome-gene-0.11-mRNA-3;
scaffold174|size478105	maker	exon	56418	56937	.	+	.	ID=CCRYP_011570-RB|size478105-exonerate_est2genome-gene-0.11-mRNA-1:exon:2506;Parent=CCRYP_011570-RB|size478105-exonerate_est2genome-gene-0.11-mRNA-1;
scaffold174|size478105	maker	exon	57012	57318	.	+	.	ID=CCRYP_011570-RB|size478105-exonerate_est2genome-gene-0.11-mRNA-1:exon:2507;Parent=CCRYP_011570-RB|size478105-exonerate_est2genome-gene-0.11-mRNA-1;
scaffold174|size478105	maker	exon	56418	57318	.	+	.	ID=CCRYP_011570-RC|size478105-exonerate_est2genome-gene-0.11-mRNA-2:exon:2508;Parent=CCRYP_011570-RC|size478105-exonerate_est2genome-gene-0.11-mRNA-2,CCRYP_011570-RC|size478105-exonerate_est2genome-gene-0.11-mRNA-3;
scaffold174|size478105	maker	exon	54939	55752	.	+	.	ID=CCRYP_011570-RA|size478105-exonerate_est2genome-gene-0.11-mRNA-3:exon:2509;Parent=CCRYP_011570-RA|size478105-exonerate_est2genome-gene-0.11-mRNA-3;
scaffold174|size478105	maker	five_prime_UTR	54939	55144	.	+	.	ID=CCRYP_011570-RB|size478105-exonerate_est2genome-gene-0.11-mRNA-1:five_prime_utr;Parent=CCRYP_011570-RB|size478105-exonerate_est2genome-gene-0.11-mRNA-1;
scaffold174|size478105	maker	five_prime_UTR	55239	55440	.	+	.	ID=CCRYP_011570-RB|size478105-exonerate_est2genome-gene-0.11-mRNA-1:five_prime_utr;Parent=CCRYP_011570-RB|size478105-exonerate_est2genome-gene-0.11-mRNA-1;
scaffold174|size478105	maker	CDS	55441	55752	.	+	0	ID=CCRYP_011570-RB|size478105-exonerate_est2genome-gene-0.11-mRNA-1:cds;Parent=CCRYP_011570-RB|size478105-exonerate_est2genome-gene-0.11-mRNA-1;
scaffold174|size478105	maker	CDS	55850	56322	.	+	0	ID=CCRYP_011570-RB|size478105-exonerate_est2genome-gene-0.11-mRNA-1:cds;Parent=CCRYP_011570-RB|size478105-exonerate_est2genome-gene-0.11-mRNA-1;
scaffold174|size478105	maker	CDS	56418	56937	.	+	1	ID=CCRYP_011570-RB|size478105-exonerate_est2genome-gene-0.11-mRNA-1:cds;Parent=CCRYP_011570-RB|size478105-exonerate_est2genome-gene-0.11-mRNA-1;
scaffold174|size478105	maker	CDS	57012	57113	.	+	0	ID=CCRYP_011570-RB|size478105-exonerate_est2genome-gene-0.11-mRNA-1:cds;Parent=CCRYP_011570-RB|size478105-exonerate_est2genome-gene-0.11-mRNA-1;
scaffold174|size478105	maker	three_prime_UTR	57114	57318	.	+	.	ID=CCRYP_011570-RB|size478105-exonerate_est2genome-gene-0.11-mRNA-1:three_prime_utr;Parent=CCRYP_011570-RB|size478105-exonerate_est2genome-gene-0.11-mRNA-1;
scaffold174|size478105	maker	five_prime_UTR	54939	55144	.	+	.	ID=CCRYP_011570-RC|size478105-exonerate_est2genome-gene-0.11-mRNA-2:five_prime_utr;Parent=CCRYP_011570-RC|size478105-exonerate_est2genome-gene-0.11-mRNA-2;
scaffold174|size478105	maker	five_prime_UTR	55239	55440	.	+	.	ID=CCRYP_011570-RC|size478105-exonerate_est2genome-gene-0.11-mRNA-2:five_prime_utr;Parent=CCRYP_011570-RC|size478105-exonerate_est2genome-gene-0.11-mRNA-2;
scaffold174|size478105	maker	CDS	55441	55752	.	+	0	ID=CCRYP_011570-RC|size478105-exonerate_est2genome-gene-0.11-mRNA-2:cds;Parent=CCRYP_011570-RC|size478105-exonerate_est2genome-gene-0.11-mRNA-2;
scaffold174|size478105	maker	CDS	55850	56322	.	+	0	ID=CCRYP_011570-RC|size478105-exonerate_est2genome-gene-0.11-mRNA-2:cds;Parent=CCRYP_011570-RC|size478105-exonerate_est2genome-gene-0.11-mRNA-2;
scaffold174|size478105	maker	CDS	56418	56955	.	+	1	ID=CCRYP_011570-RC|size478105-exonerate_est2genome-gene-0.11-mRNA-2:cds;Parent=CCRYP_011570-RC|size478105-exonerate_est2genome-gene-0.11-mRNA-2;
scaffold174|size478105	maker	three_prime_UTR	56956	57318	.	+	.	ID=CCRYP_011570-RC|size478105-exonerate_est2genome-gene-0.11-mRNA-2:three_prime_utr;Parent=CCRYP_011570-RC|size478105-exonerate_est2genome-gene-0.11-mRNA-2;
scaffold174|size478105	maker	five_prime_UTR	54939	55440	.	+	.	ID=CCRYP_011570-RA|size478105-exonerate_est2genome-gene-0.11-mRNA-3:five_prime_utr;Parent=CCRYP_011570-RA|size478105-exonerate_est2genome-gene-0.11-mRNA-3;
scaffold174|size478105	maker	CDS	55441	55752	.	+	0	ID=CCRYP_011570-RA|size478105-exonerate_est2genome-gene-0.11-mRNA-3:cds;Parent=CCRYP_011570-RA|size478105-exonerate_est2genome-gene-0.11-mRNA-3;
scaffold174|size478105	maker	CDS	55850	56322	.	+	0	ID=CCRYP_011570-RA|size478105-exonerate_est2genome-gene-0.11-mRNA-3:cds;Parent=CCRYP_011570-RA|size478105-exonerate_est2genome-gene-0.11-mRNA-3;
scaffold174|size478105	maker	CDS	56418	56955	.	+	1	ID=CCRYP_011570-RA|size478105-exonerate_est2genome-gene-0.11-mRNA-3:cds;Parent=CCRYP_011570-RA|size478105-exonerate_est2genome-gene-0.11-mRNA-3;
scaffold174|size478105	maker	three_prime_UTR	56956	57318	.	+	.	ID=CCRYP_011570-RA|size478105-exonerate_est2genome-gene-0.11-mRNA-3:three_prime_utr;Parent=CCRYP_011570-RA|size478105-exonerate_est2genome-gene-0.11-mRNA-3;
scaffold174|size478105	maker	gene	68171	69910	.	+	.	ID=CCRYP_011575|size478105-processed-gene-0.39;Name=CCRYP_011575|size478105-processed-gene-0.39;Alias=snap_masked-scaffold174|size478105-processed-gene-0.39;
scaffold174|size478105	maker	mRNA	68171	69910	.	+	.	ID=CCRYP_011575|size478105-processed-gene-0.39-mRNA-1;Parent=CCRYP_011575|size478105-processed-gene-0.39;Name=CCRYP_011575|size478105-processed-gene-0.39-mRNA-1;Alias=snap_masked-scaffold174|size478105-processed-gene-0.39-mRNA-1;_AED=0.08;_QI=0|-1|0|1|-1|1|1|0|579;_eAED=0.08;
scaffold174|size478105	maker	exon	68171	69910	.	+	.	ID=CCRYP_011575-RA|size478105-processed-gene-0.39-mRNA-1:exon:2510;Parent=CCRYP_011575-RA|size478105-processed-gene-0.39-mRNA-1;
scaffold174|size478105	maker	CDS	68171	69910	.	+	0	ID=CCRYP_011575-RA|size478105-processed-gene-0.39-mRNA-1:cds;Parent=CCRYP_011575-RA|size478105-processed-gene-0.39-mRNA-1;
scaffold174|size478105	maker	gene	73168	80253	.	+	.	ID=CCRYP_011577|size478105-processed-gene-0.19;Name=CCRYP_011577|size478105-processed-gene-0.19;Alias=augustus_masked-scaffold174|size478105-processed-gene-0.19;
scaffold174|size478105	maker	mRNA	73168	80253	.	+	.	ID=CCRYP_011577|size478105-processed-gene-0.19-mRNA-1;Parent=CCRYP_011577|size478105-processed-gene-0.19;Name=CCRYP_011577|size478105-processed-gene-0.19-mRNA-1;Alias=augustus_masked-scaffold174|size478105-processed-gene-0.19-mRNA-1;_AED=0.16;_QI=425|0.6|0.83|1|1|1|6|39|1399;_eAED=0.16;
scaffold174|size478105	maker	exon	73168	74260	.	+	.	ID=CCRYP_011577-RA|size478105-processed-gene-0.19-mRNA-1:exon:2511;Parent=CCRYP_011577-RA|size478105-processed-gene-0.19-mRNA-1;
scaffold174|size478105	maker	exon	76179	76871	.	+	.	ID=CCRYP_011577-RA|size478105-processed-gene-0.19-mRNA-1:exon:2512;Parent=CCRYP_011577-RA|size478105-processed-gene-0.19-mRNA-1;
scaffold174|size478105	maker	exon	77129	77663	.	+	.	ID=CCRYP_011577-RA|size478105-processed-gene-0.19-mRNA-1:exon:2513;Parent=CCRYP_011577-RA|size478105-processed-gene-0.19-mRNA-1;
scaffold174|size478105	maker	exon	77746	78648	.	+	.	ID=CCRYP_011577-RA|size478105-processed-gene-0.19-mRNA-1:exon:2514;Parent=CCRYP_011577-RA|size478105-processed-gene-0.19-mRNA-1;
scaffold174|size478105	maker	exon	78739	79192	.	+	.	ID=CCRYP_011577-RA|size478105-processed-gene-0.19-mRNA-1:exon:2515;Parent=CCRYP_011577-RA|size478105-processed-gene-0.19-mRNA-1;
scaffold174|size478105	maker	exon	79268	80253	.	+	.	ID=CCRYP_011577-RA|size478105-processed-gene-0.19-mRNA-1:exon:2516;Parent=CCRYP_011577-RA|size478105-processed-gene-0.19-mRNA-1;
scaffold174|size478105	maker	five_prime_UTR	73168	73592	.	+	.	ID=CCRYP_011577-RA|size478105-processed-gene-0.19-mRNA-1:five_prime_utr;Parent=CCRYP_011577-RA|size478105-processed-gene-0.19-mRNA-1;
scaffold174|size478105	maker	CDS	73593	74260	.	+	0	ID=CCRYP_011577-RA|size478105-processed-gene-0.19-mRNA-1:cds;Parent=CCRYP_011577-RA|size478105-processed-gene-0.19-mRNA-1;
scaffold174|size478105	maker	CDS	76179	76871	.	+	1	ID=CCRYP_011577-RA|size478105-processed-gene-0.19-mRNA-1:cds;Parent=CCRYP_011577-RA|size478105-processed-gene-0.19-mRNA-1;
scaffold174|size478105	maker	CDS	77129	77663	.	+	1	ID=CCRYP_011577-RA|size478105-processed-gene-0.19-mRNA-1:cds;Parent=CCRYP_011577-RA|size478105-processed-gene-0.19-mRNA-1;
scaffold174|size478105	maker	CDS	77746	78648	.	+	0	ID=CCRYP_011577-RA|size478105-processed-gene-0.19-mRNA-1:cds;Parent=CCRYP_011577-RA|size478105-processed-gene-0.19-mRNA-1;
scaffold174|size478105	maker	CDS	78739	79192	.	+	0	ID=CCRYP_011577-RA|size478105-processed-gene-0.19-mRNA-1:cds;Parent=CCRYP_011577-RA|size478105-processed-gene-0.19-mRNA-1;
scaffold174|size478105	maker	CDS	79268	80214	.	+	2	ID=CCRYP_011577-RA|size478105-processed-gene-0.19-mRNA-1:cds;Parent=CCRYP_011577-RA|size478105-processed-gene-0.19-mRNA-1;
scaffold174|size478105	maker	three_prime_UTR	80215	80253	.	+	.	ID=CCRYP_011577-RA|size478105-processed-gene-0.19-mRNA-1:three_prime_utr;Parent=CCRYP_011577-RA|size478105-processed-gene-0.19-mRNA-1;
scaffold174|size478105	maker	gene	63543	65507	.	+	.	ID=CCRYP_011573|size478105-processed-gene-0.38;Name=CCRYP_011573|size478105-processed-gene-0.38;Alias=snap_masked-scaffold174|size478105-processed-gene-0.38;
scaffold174|size478105	maker	mRNA	63543	65507	.	+	.	ID=CCRYP_011573|size478105-processed-gene-0.38-mRNA-1;Parent=CCRYP_011573|size478105-processed-gene-0.38;Name=CCRYP_011573|size478105-processed-gene-0.38-mRNA-1;Alias=snap_masked-scaffold174|size478105-processed-gene-0.38-mRNA-1;_AED=0.27;_QI=0|-1|0|1|-1|1|1|0|654;_eAED=0.27;
scaffold174|size478105	maker	exon	63543	65507	.	+	.	ID=CCRYP_011573-RA|size478105-processed-gene-0.38-mRNA-1:exon:2517;Parent=CCRYP_011573-RA|size478105-processed-gene-0.38-mRNA-1;
scaffold174|size478105	maker	CDS	63543	65507	.	+	0	ID=CCRYP_011573-RA|size478105-processed-gene-0.38-mRNA-1:cds;Parent=CCRYP_011573-RA|size478105-processed-gene-0.38-mRNA-1;
scaffold174|size478105	maker	gene	16616	18562	.	+	.	ID=CCRYP_011563|size478105-processed-gene-0.33;Name=CCRYP_011563|size478105-processed-gene-0.33;Alias=snap_masked-scaffold174|size478105-processed-gene-0.33;
scaffold174|size478105	maker	mRNA	16616	18562	.	+	.	ID=CCRYP_011563|size478105-processed-gene-0.33-mRNA-1;Parent=CCRYP_011563|size478105-processed-gene-0.33;Name=CCRYP_011563|size478105-processed-gene-0.33-mRNA-1;Alias=snap_masked-scaffold174|size478105-processed-gene-0.33-mRNA-1;_AED=0.30;_QI=0|-1|0|1|-1|1|1|0|648;_eAED=0.30;
scaffold174|size478105	maker	exon	16616	18562	.	+	.	ID=CCRYP_011563-RA|size478105-processed-gene-0.33-mRNA-1:exon:2518;Parent=CCRYP_011563-RA|size478105-processed-gene-0.33-mRNA-1;
scaffold174|size478105	maker	CDS	16616	18562	.	+	0	ID=CCRYP_011563-RA|size478105-processed-gene-0.33-mRNA-1:cds;Parent=CCRYP_011563-RA|size478105-processed-gene-0.33-mRNA-1;
scaffold174|size478105	maker	gene	60314	63501	.	+	.	ID=CCRYP_011572|size478105-snap-gene-0.4;Name=CCRYP_011572|size478105-snap-gene-0.4;Alias=maker-scaffold174|size478105-snap-gene-0.4;
scaffold174|size478105	maker	mRNA	60314	63501	.	+	.	ID=CCRYP_011572|size478105-snap-gene-0.4-mRNA-1;Parent=CCRYP_011572|size478105-snap-gene-0.4;Name=CCRYP_011572|size478105-snap-gene-0.4-mRNA-1;Alias=maker-scaffold174|size478105-snap-gene-0.4-mRNA-1;_AED=0.64;_QI=0|0|0|1|0|0.5|2|0|1058;_eAED=0.64;
scaffold174|size478105	maker	exon	60314	62694	.	+	.	ID=CCRYP_011572-RA|size478105-snap-gene-0.4-mRNA-1:exon:2519;Parent=CCRYP_011572-RA|size478105-snap-gene-0.4-mRNA-1;
scaffold174|size478105	maker	exon	62706	63501	.	+	.	ID=CCRYP_011572-RA|size478105-snap-gene-0.4-mRNA-1:exon:2520;Parent=CCRYP_011572-RA|size478105-snap-gene-0.4-mRNA-1;
scaffold174|size478105	maker	CDS	60314	62694	.	+	0	ID=CCRYP_011572-RA|size478105-snap-gene-0.4-mRNA-1:cds;Parent=CCRYP_011572-RA|size478105-snap-gene-0.4-mRNA-1;
scaffold174|size478105	maker	CDS	62706	63501	.	+	1	ID=CCRYP_011572-RA|size478105-snap-gene-0.4-mRNA-1:cds;Parent=CCRYP_011572-RA|size478105-snap-gene-0.4-mRNA-1;
scaffold174|size478105	maker	gene	80241	81282	.	-	.	ID=CCRYP_011580|size478105-snap-gene-0.11;Name=CCRYP_011580|size478105-snap-gene-0.11;Alias=maker-scaffold174|size478105-snap-gene-0.11;
scaffold174|size478105	maker	mRNA	80241	81282	.	-	.	ID=CCRYP_011580|size478105-snap-gene-0.11-mRNA-1;Parent=CCRYP_011580|size478105-snap-gene-0.11;Name=CCRYP_011580|size478105-snap-gene-0.11-mRNA-1;Alias=maker-scaffold174|size478105-snap-gene-0.11-mRNA-1;_AED=0.00;_QI=117|1|1|1|1|1|2|223|205;_eAED=0.00;
scaffold174|size478105	maker	exon	80241	80593	.	-	.	ID=CCRYP_011580-RA|size478105-snap-gene-0.11-mRNA-1:exon:2522;Parent=CCRYP_011580-RA|size478105-snap-gene-0.11-mRNA-1;
scaffold174|size478105	maker	exon	80678	81282	.	-	.	ID=CCRYP_011580-RA|size478105-snap-gene-0.11-mRNA-1:exon:2521;Parent=CCRYP_011580-RA|size478105-snap-gene-0.11-mRNA-1;
scaffold174|size478105	maker	five_prime_UTR	81166	81282	.	-	.	ID=CCRYP_011580-RA|size478105-snap-gene-0.11-mRNA-1:five_prime_utr;Parent=CCRYP_011580-RA|size478105-snap-gene-0.11-mRNA-1;
scaffold174|size478105	maker	CDS	80678	81165	.	-	0	ID=CCRYP_011580-RA|size478105-snap-gene-0.11-mRNA-1:cds;Parent=CCRYP_011580-RA|size478105-snap-gene-0.11-mRNA-1;
scaffold174|size478105	maker	CDS	80464	80593	.	-	1	ID=CCRYP_011580-RA|size478105-snap-gene-0.11-mRNA-1:cds;Parent=CCRYP_011580-RA|size478105-snap-gene-0.11-mRNA-1;
scaffold174|size478105	maker	three_prime_UTR	80241	80463	.	-	.	ID=CCRYP_011580-RA|size478105-snap-gene-0.11-mRNA-1:three_prime_utr;Parent=CCRYP_011580-RA|size478105-snap-gene-0.11-mRNA-1;
scaffold174|size478105	maker	gene	77680	78039	.	-	.	ID=CCRYP_011578|size478105-exonerate_est2genome-gene-0.16;Name=CCRYP_011578|size478105-exonerate_est2genome-gene-0.16;Alias=maker-scaffold174|size478105-exonerate_est2genome-gene-0.16;
scaffold174|size478105	maker	mRNA	77680	78039	.	-	.	ID=CCRYP_011578|size478105-exonerate_est2genome-gene-0.16-mRNA-1;Parent=CCRYP_011578|size478105-exonerate_est2genome-gene-0.16;Name=CCRYP_011578|size478105-exonerate_est2genome-gene-0.16-mRNA-1;Alias=maker-scaffold174|size478105-exonerate_est2genome-gene-0.16-mRNA-1;_AED=0.00;_QI=97|1|1|1|0|0|2|24|31;_eAED=0.00;score=1060;
scaffold174|size478105	maker	exon	77852	78039	.	-	.	ID=CCRYP_011578-RA|size478105-exonerate_est2genome-gene-0.16-mRNA-1:exon:2524;Parent=CCRYP_011578-RA|size478105-exonerate_est2genome-gene-0.16-mRNA-1;
scaffold174|size478105	maker	exon	77680	77708	.	-	.	ID=CCRYP_011578-RA|size478105-exonerate_est2genome-gene-0.16-mRNA-1:exon:2523;Parent=CCRYP_011578-RA|size478105-exonerate_est2genome-gene-0.16-mRNA-1;
scaffold174|size478105	maker	five_prime_UTR	77943	78039	.	-	.	ID=CCRYP_011578-RA|size478105-exonerate_est2genome-gene-0.16-mRNA-1:five_prime_utr;Parent=CCRYP_011578-RA|size478105-exonerate_est2genome-gene-0.16-mRNA-1;
scaffold174|size478105	maker	CDS	77852	77942	.	-	0	ID=CCRYP_011578-RA|size478105-exonerate_est2genome-gene-0.16-mRNA-1:cds;Parent=CCRYP_011578-RA|size478105-exonerate_est2genome-gene-0.16-mRNA-1;
scaffold174|size478105	maker	CDS	77704	77708	.	-	2	ID=CCRYP_011578-RA|size478105-exonerate_est2genome-gene-0.16-mRNA-1:cds;Parent=CCRYP_011578-RA|size478105-exonerate_est2genome-gene-0.16-mRNA-1;
scaffold174|size478105	maker	three_prime_UTR	77680	77703	.	-	.	ID=CCRYP_011578-RA|size478105-exonerate_est2genome-gene-0.16-mRNA-1:three_prime_utr;Parent=CCRYP_011578-RA|size478105-exonerate_est2genome-gene-0.16-mRNA-1;
scaffold174|size478105	maker	gene	78836	79139	.	-	.	ID=CCRYP_011579|size478105-exonerate_est2genome-gene-0.17;Name=CCRYP_011579|size478105-exonerate_est2genome-gene-0.17;Alias=maker-scaffold174|size478105-exonerate_est2genome-gene-0.17;
scaffold174|size478105	maker	mRNA	78836	79139	.	-	.	ID=CCRYP_011579|size478105-exonerate_est2genome-gene-0.17-mRNA-1;Parent=CCRYP_011579|size478105-exonerate_est2genome-gene-0.17;Name=CCRYP_011579|size478105-exonerate_est2genome-gene-0.17-mRNA-1;Alias=maker-scaffold174|size478105-exonerate_est2genome-gene-0.17-mRNA-1;_AED=0.00;_QI=0|1|0.5|1|0|0|2|46|52;_eAED=0.00;score=205;
scaffold174|size478105	maker	exon	79084	79139	.	-	.	ID=CCRYP_011579-RA|size478105-exonerate_est2genome-gene-0.17-mRNA-1:exon:2526;Parent=CCRYP_011579-RA|size478105-exonerate_est2genome-gene-0.17-mRNA-1;
scaffold174|size478105	maker	exon	78836	78984	.	-	.	ID=CCRYP_011579-RA|size478105-exonerate_est2genome-gene-0.17-mRNA-1:exon:2525;Parent=CCRYP_011579-RA|size478105-exonerate_est2genome-gene-0.17-mRNA-1;
scaffold174|size478105	maker	CDS	79084	79139	.	-	0	ID=CCRYP_011579-RA|size478105-exonerate_est2genome-gene-0.17-mRNA-1:cds;Parent=CCRYP_011579-RA|size478105-exonerate_est2genome-gene-0.17-mRNA-1;
scaffold174|size478105	maker	CDS	78882	78984	.	-	1	ID=CCRYP_011579-RA|size478105-exonerate_est2genome-gene-0.17-mRNA-1:cds;Parent=CCRYP_011579-RA|size478105-exonerate_est2genome-gene-0.17-mRNA-1;
scaffold174|size478105	maker	three_prime_UTR	78836	78881	.	-	.	ID=CCRYP_011579-RA|size478105-exonerate_est2genome-gene-0.17-mRNA-1:three_prime_utr;Parent=CCRYP_011579-RA|size478105-exonerate_est2genome-gene-0.17-mRNA-1;
scaffold174|size478105	maker	gene	57791	59290	.	-	.	ID=CCRYP_011571|size478105-processed-gene-0.50;Name=CCRYP_011571|size478105-processed-gene-0.50;Alias=snap_masked-scaffold174|size478105-processed-gene-0.50;
scaffold174|size478105	maker	mRNA	57791	59290	.	-	.	ID=CCRYP_011571|size478105-processed-gene-0.50-mRNA-1;Parent=CCRYP_011571|size478105-processed-gene-0.50;Name=CCRYP_011571|size478105-processed-gene-0.50-mRNA-1;Alias=snap_masked-scaffold174|size478105-processed-gene-0.50-mRNA-1;_AED=0.12;_QI=0|-1|0|1|-1|1|1|0|499;_eAED=0.12;
scaffold174|size478105	maker	exon	57791	59290	.	-	.	ID=CCRYP_011571-RA|size478105-processed-gene-0.50-mRNA-1:exon:2527;Parent=CCRYP_011571-RA|size478105-processed-gene-0.50-mRNA-1;
scaffold174|size478105	maker	CDS	57791	59290	.	-	0	ID=CCRYP_011571-RA|size478105-processed-gene-0.50-mRNA-1:cds;Parent=CCRYP_011571-RA|size478105-processed-gene-0.50-mRNA-1;
scaffold174|size478105	maker	gene	70813	72927	.	-	.	ID=CCRYP_011576|size478105-snap-gene-0.9;Name=CCRYP_011576|size478105-snap-gene-0.9;Alias=maker-scaffold174|size478105-snap-gene-0.9;
scaffold174|size478105	maker	mRNA	70813	72927	.	-	.	ID=CCRYP_011576|size478105-snap-gene-0.9-mRNA-1;Parent=CCRYP_011576|size478105-snap-gene-0.9;Name=CCRYP_011576|size478105-snap-gene-0.9-mRNA-1;Alias=maker-scaffold174|size478105-snap-gene-0.9-mRNA-1;_AED=0.16;_QI=87|1|1|1|1|1|3|675|387;_eAED=0.16;
scaffold174|size478105	maker	exon	70813	71678	.	-	.	ID=CCRYP_011576-RA|size478105-snap-gene-0.9-mRNA-1:exon:2530;Parent=CCRYP_011576-RA|size478105-snap-gene-0.9-mRNA-1;
scaffold174|size478105	maker	exon	71775	71975	.	-	.	ID=CCRYP_011576-RA|size478105-snap-gene-0.9-mRNA-1:exon:2529;Parent=CCRYP_011576-RA|size478105-snap-gene-0.9-mRNA-1;
scaffold174|size478105	maker	exon	72069	72927	.	-	.	ID=CCRYP_011576-RA|size478105-snap-gene-0.9-mRNA-1:exon:2528;Parent=CCRYP_011576-RA|size478105-snap-gene-0.9-mRNA-1;
scaffold174|size478105	maker	five_prime_UTR	72841	72927	.	-	.	ID=CCRYP_011576-RA|size478105-snap-gene-0.9-mRNA-1:five_prime_utr;Parent=CCRYP_011576-RA|size478105-snap-gene-0.9-mRNA-1;
scaffold174|size478105	maker	CDS	72069	72840	.	-	0	ID=CCRYP_011576-RA|size478105-snap-gene-0.9-mRNA-1:cds;Parent=CCRYP_011576-RA|size478105-snap-gene-0.9-mRNA-1;
scaffold174|size478105	maker	CDS	71775	71975	.	-	2	ID=CCRYP_011576-RA|size478105-snap-gene-0.9-mRNA-1:cds;Parent=CCRYP_011576-RA|size478105-snap-gene-0.9-mRNA-1;
scaffold174|size478105	maker	CDS	71488	71678	.	-	2	ID=CCRYP_011576-RA|size478105-snap-gene-0.9-mRNA-1:cds;Parent=CCRYP_011576-RA|size478105-snap-gene-0.9-mRNA-1;
scaffold174|size478105	maker	three_prime_UTR	70813	71487	.	-	.	ID=CCRYP_011576-RA|size478105-snap-gene-0.9-mRNA-1:three_prime_utr;Parent=CCRYP_011576-RA|size478105-snap-gene-0.9-mRNA-1;
scaffold174|size478105	maker	gene	27324	28607	.	-	.	ID=CCRYP_011567|size478105-processed-gene-0.49;Name=CCRYP_011567|size478105-processed-gene-0.49;Alias=snap_masked-scaffold174|size478105-processed-gene-0.49;
scaffold174|size478105	maker	mRNA	27324	28607	.	-	.	ID=CCRYP_011567|size478105-processed-gene-0.49-mRNA-1;Parent=CCRYP_011567|size478105-processed-gene-0.49;Name=CCRYP_011567|size478105-processed-gene-0.49-mRNA-1;Alias=snap_masked-scaffold174|size478105-processed-gene-0.49-mRNA-1;_AED=0.22;_QI=0|-1|0|1|-1|1|1|0|427;_eAED=0.22;
scaffold174|size478105	maker	exon	27324	28607	.	-	.	ID=CCRYP_011567-RA|size478105-processed-gene-0.49-mRNA-1:exon:2531;Parent=CCRYP_011567-RA|size478105-processed-gene-0.49-mRNA-1;
scaffold174|size478105	maker	CDS	27324	28607	.	-	0	ID=CCRYP_011567-RA|size478105-processed-gene-0.49-mRNA-1:cds;Parent=CCRYP_011567-RA|size478105-processed-gene-0.49-mRNA-1;
scaffold174|size478105	maker	gene	2499	3080	.	-	.	ID=CCRYP_011560|size478105-processed-gene-0.43;Name=CCRYP_011560|size478105-processed-gene-0.43;Alias=snap_masked-scaffold174|size478105-processed-gene-0.43;
scaffold174|size478105	maker	mRNA	2499	3080	.	-	.	ID=CCRYP_011560|size478105-processed-gene-0.43-mRNA-1;Parent=CCRYP_011560|size478105-processed-gene-0.43;Name=CCRYP_011560|size478105-processed-gene-0.43-mRNA-1;Alias=snap_masked-scaffold174|size478105-processed-gene-0.43-mRNA-1;_AED=0.24;_QI=0|-1|0|1|-1|1|1|0|193;_eAED=0.24;
scaffold174|size478105	maker	exon	2499	3080	.	-	.	ID=CCRYP_011560-RA|size478105-processed-gene-0.43-mRNA-1:exon:2532;Parent=CCRYP_011560-RA|size478105-processed-gene-0.43-mRNA-1;
scaffold174|size478105	maker	CDS	2499	3080	.	-	0	ID=CCRYP_011560-RA|size478105-processed-gene-0.43-mRNA-1:cds;Parent=CCRYP_011560-RA|size478105-processed-gene-0.43-mRNA-1;
scaffold174|size478105	maker	gene	14215	15915	.	-	.	ID=CCRYP_011562|size478105-processed-gene-0.22;Name=CCRYP_011562|size478105-processed-gene-0.22;Alias=augustus_masked-scaffold174|size478105-processed-gene-0.22;
scaffold174|size478105	maker	mRNA	14215	15915	.	-	.	ID=CCRYP_011562|size478105-processed-gene-0.22-mRNA-1;Parent=CCRYP_011562|size478105-processed-gene-0.22;Name=CCRYP_011562|size478105-processed-gene-0.22-mRNA-1;Alias=augustus_masked-scaffold174|size478105-processed-gene-0.22-mRNA-1;_AED=0.31;_QI=0|-1|0|1|-1|1|1|0|566;_eAED=0.31;
scaffold174|size478105	maker	exon	14215	15915	.	-	.	ID=CCRYP_011562-RA|size478105-processed-gene-0.22-mRNA-1:exon:2533;Parent=CCRYP_011562-RA|size478105-processed-gene-0.22-mRNA-1;
scaffold174|size478105	maker	CDS	14215	15915	.	-	0	ID=CCRYP_011562-RA|size478105-processed-gene-0.22-mRNA-1:cds;Parent=CCRYP_011562-RA|size478105-processed-gene-0.22-mRNA-1;
scaffold174|size478105	maker	gene	11313	13650	.	-	.	ID=CCRYP_011561|size478105-snap-gene-0.8;Name=CCRYP_011561|size478105-snap-gene-0.8;Alias=maker-scaffold174|size478105-snap-gene-0.8;
scaffold174|size478105	maker	mRNA	11313	13650	.	-	.	ID=CCRYP_011561|size478105-snap-gene-0.8-mRNA-1;Parent=CCRYP_011561|size478105-snap-gene-0.8;Name=CCRYP_011561|size478105-snap-gene-0.8-mRNA-1;Alias=maker-scaffold174|size478105-snap-gene-0.8-mRNA-1;_AED=0.32;_QI=569|1|1|1|1|1|4|313|253;_eAED=0.32;
scaffold174|size478105	maker	exon	11313	11679	.	-	.	ID=CCRYP_011561-RA|size478105-snap-gene-0.8-mRNA-1:exon:2537;Parent=CCRYP_011561-RA|size478105-snap-gene-0.8-mRNA-1;
scaffold174|size478105	maker	exon	11784	12194	.	-	.	ID=CCRYP_011561-RA|size478105-snap-gene-0.8-mRNA-1:exon:2536;Parent=CCRYP_011561-RA|size478105-snap-gene-0.8-mRNA-1;
scaffold174|size478105	maker	exon	12296	12496	.	-	.	ID=CCRYP_011561-RA|size478105-snap-gene-0.8-mRNA-1:exon:2535;Parent=CCRYP_011561-RA|size478105-snap-gene-0.8-mRNA-1;
scaffold174|size478105	maker	exon	12986	13650	.	-	.	ID=CCRYP_011561-RA|size478105-snap-gene-0.8-mRNA-1:exon:2534;Parent=CCRYP_011561-RA|size478105-snap-gene-0.8-mRNA-1;
scaffold174|size478105	maker	five_prime_UTR	13082	13650	.	-	.	ID=CCRYP_011561-RA|size478105-snap-gene-0.8-mRNA-1:five_prime_utr;Parent=CCRYP_011561-RA|size478105-snap-gene-0.8-mRNA-1;
scaffold174|size478105	maker	CDS	12986	13081	.	-	0	ID=CCRYP_011561-RA|size478105-snap-gene-0.8-mRNA-1:cds;Parent=CCRYP_011561-RA|size478105-snap-gene-0.8-mRNA-1;
scaffold174|size478105	maker	CDS	12296	12496	.	-	0	ID=CCRYP_011561-RA|size478105-snap-gene-0.8-mRNA-1:cds;Parent=CCRYP_011561-RA|size478105-snap-gene-0.8-mRNA-1;
scaffold174|size478105	maker	CDS	11784	12194	.	-	0	ID=CCRYP_011561-RA|size478105-snap-gene-0.8-mRNA-1:cds;Parent=CCRYP_011561-RA|size478105-snap-gene-0.8-mRNA-1;
scaffold174|size478105	maker	CDS	11626	11679	.	-	0	ID=CCRYP_011561-RA|size478105-snap-gene-0.8-mRNA-1:cds;Parent=CCRYP_011561-RA|size478105-snap-gene-0.8-mRNA-1;
scaffold174|size478105	maker	three_prime_UTR	11313	11625	.	-	.	ID=CCRYP_011561-RA|size478105-snap-gene-0.8-mRNA-1:three_prime_utr;Parent=CCRYP_011561-RA|size478105-snap-gene-0.8-mRNA-1;
scaffold174|size478105	maker	gene	19024	20841	.	-	.	ID=CCRYP_011564|size478105-processed-gene-0.46;Name=CCRYP_011564|size478105-processed-gene-0.46;Alias=snap_masked-scaffold174|size478105-processed-gene-0.46;
scaffold174|size478105	maker	mRNA	19024	20841	.	-	.	ID=CCRYP_011564|size478105-processed-gene-0.46-mRNA-1;Parent=CCRYP_011564|size478105-processed-gene-0.46;Name=CCRYP_011564|size478105-processed-gene-0.46-mRNA-1;Alias=snap_masked-scaffold174|size478105-processed-gene-0.46-mRNA-1;_AED=0.35;_QI=0|-1|0|1|-1|1|1|0|605;_eAED=0.35;
scaffold174|size478105	maker	exon	19024	20841	.	-	.	ID=CCRYP_011564-RA|size478105-processed-gene-0.46-mRNA-1:exon:2538;Parent=CCRYP_011564-RA|size478105-processed-gene-0.46-mRNA-1;
scaffold174|size478105	maker	CDS	19024	20841	.	-	0	ID=CCRYP_011564-RA|size478105-processed-gene-0.46-mRNA-1:cds;Parent=CCRYP_011564-RA|size478105-processed-gene-0.46-mRNA-1;
scaffold174|size478105	maker	gene	23675	24844	.	-	.	ID=CCRYP_011566|size478105-processed-gene-0.48;Name=CCRYP_011566|size478105-processed-gene-0.48;Alias=snap_masked-scaffold174|size478105-processed-gene-0.48;
scaffold174|size478105	maker	mRNA	23675	24844	.	-	.	ID=CCRYP_011566|size478105-processed-gene-0.48-mRNA-1;Parent=CCRYP_011566|size478105-processed-gene-0.48;Name=CCRYP_011566|size478105-processed-gene-0.48-mRNA-1;Alias=snap_masked-scaffold174|size478105-processed-gene-0.48-mRNA-1;_AED=0.41;_QI=0|-1|0|1|-1|1|1|0|389;_eAED=0.41;
scaffold174|size478105	maker	exon	23675	24844	.	-	.	ID=CCRYP_011566-RA|size478105-processed-gene-0.48-mRNA-1:exon:2539;Parent=CCRYP_011566-RA|size478105-processed-gene-0.48-mRNA-1;
scaffold174|size478105	maker	CDS	23675	24844	.	-	0	ID=CCRYP_011566-RA|size478105-processed-gene-0.48-mRNA-1:cds;Parent=CCRYP_011566-RA|size478105-processed-gene-0.48-mRNA-1;
scaffold174|size478105	maker	gene	21812	22495	.	-	.	ID=CCRYP_011565|size478105-processed-gene-0.47;Name=CCRYP_011565|size478105-processed-gene-0.47;Alias=snap_masked-scaffold174|size478105-processed-gene-0.47;
scaffold174|size478105	maker	mRNA	21812	22495	.	-	.	ID=CCRYP_011565|size478105-processed-gene-0.47-mRNA-1;Parent=CCRYP_011565|size478105-processed-gene-0.47;Name=CCRYP_011565|size478105-processed-gene-0.47-mRNA-1;Alias=snap_masked-scaffold174|size478105-processed-gene-0.47-mRNA-1;_AED=0.44;_QI=0|-1|0|1|-1|1|1|0|227;_eAED=0.44;
scaffold174|size478105	maker	exon	21812	22495	.	-	.	ID=CCRYP_011565-RA|size478105-processed-gene-0.47-mRNA-1:exon:2540;Parent=CCRYP_011565-RA|size478105-processed-gene-0.47-mRNA-1;
scaffold174|size478105	maker	CDS	21812	22495	.	-	0	ID=CCRYP_011565-RA|size478105-processed-gene-0.47-mRNA-1:cds;Parent=CCRYP_011565-RA|size478105-processed-gene-0.47-mRNA-1;
scaffold174|size478105	maker	gene	81770	86242	.	-	.	ID=CCRYP_011581|size478105-snap-gene-0.12;Name=CCRYP_011581|size478105-snap-gene-0.12;Alias=maker-scaffold174|size478105-snap-gene-0.12;
scaffold174|size478105	maker	mRNA	81770	86242	.	-	.	ID=CCRYP_011581|size478105-snap-gene-0.12-mRNA-1;Parent=CCRYP_011581|size478105-snap-gene-0.12;Name=CCRYP_011581|size478105-snap-gene-0.12-mRNA-1;Alias=maker-scaffold174|size478105-snap-gene-0.12-mRNA-1;_AED=0.10;_QI=0|0|0|1|0|0|6|0|1337;_eAED=0.05;
scaffold174|size478105	maker	exon	85706	86242	.	-	.	ID=CCRYP_011581-RA|size478105-snap-gene-0.12-mRNA-1:exon:2546;Parent=CCRYP_011581-RA|size478105-snap-gene-0.12-mRNA-1;
scaffold174|size478105	maker	exon	85578	85684	.	-	.	ID=CCRYP_011581-RA|size478105-snap-gene-0.12-mRNA-1:exon:2545;Parent=CCRYP_011581-RA|size478105-snap-gene-0.12-mRNA-1;
scaffold174|size478105	maker	exon	84000	85560	.	-	.	ID=CCRYP_011581-RA|size478105-snap-gene-0.12-mRNA-1:exon:2544;Parent=CCRYP_011581-RA|size478105-snap-gene-0.12-mRNA-1;
scaffold174|size478105	maker	exon	83922	83971	.	-	.	ID=CCRYP_011581-RA|size478105-snap-gene-0.12-mRNA-1:exon:2543;Parent=CCRYP_011581-RA|size478105-snap-gene-0.12-mRNA-1;
scaffold174|size478105	maker	exon	83467	83881	.	-	.	ID=CCRYP_011581-RA|size478105-snap-gene-0.12-mRNA-1:exon:2542;Parent=CCRYP_011581-RA|size478105-snap-gene-0.12-mRNA-1;
scaffold174|size478105	maker	exon	81770	83113	.	-	.	ID=CCRYP_011581-RA|size478105-snap-gene-0.12-mRNA-1:exon:2541;Parent=CCRYP_011581-RA|size478105-snap-gene-0.12-mRNA-1;
scaffold174|size478105	maker	CDS	85706	86242	.	-	0	ID=CCRYP_011581-RA|size478105-snap-gene-0.12-mRNA-1:cds;Parent=CCRYP_011581-RA|size478105-snap-gene-0.12-mRNA-1;
scaffold174|size478105	maker	CDS	85578	85684	.	-	0	ID=CCRYP_011581-RA|size478105-snap-gene-0.12-mRNA-1:cds;Parent=CCRYP_011581-RA|size478105-snap-gene-0.12-mRNA-1;
scaffold174|size478105	maker	CDS	84000	85560	.	-	1	ID=CCRYP_011581-RA|size478105-snap-gene-0.12-mRNA-1:cds;Parent=CCRYP_011581-RA|size478105-snap-gene-0.12-mRNA-1;
scaffold174|size478105	maker	CDS	83922	83971	.	-	0	ID=CCRYP_011581-RA|size478105-snap-gene-0.12-mRNA-1:cds;Parent=CCRYP_011581-RA|size478105-snap-gene-0.12-mRNA-1;
scaffold174|size478105	maker	CDS	83467	83881	.	-	1	ID=CCRYP_011581-RA|size478105-snap-gene-0.12-mRNA-1:cds;Parent=CCRYP_011581-RA|size478105-snap-gene-0.12-mRNA-1;
scaffold174|size478105	maker	CDS	81770	83113	.	-	0	ID=CCRYP_011581-RA|size478105-snap-gene-0.12-mRNA-1:cds;Parent=CCRYP_011581-RA|size478105-snap-gene-0.12-mRNA-1;
scaffold174|size478105	maker	gene	65529	66502	.	+	.	ID=CCRYP_011574|size478105-snap-gene-0.5;Name=CCRYP_011574|size478105-snap-gene-0.5;Alias=maker-scaffold174|size478105-snap-gene-0.5;
scaffold174|size478105	maker	mRNA	65529	66502	.	+	.	ID=CCRYP_011574|size478105-snap-gene-0.5-mRNA-1;Parent=CCRYP_011574|size478105-snap-gene-0.5;Name=CCRYP_011574|size478105-snap-gene-0.5-mRNA-1;Alias=maker-scaffold174|size478105-snap-gene-0.5-mRNA-1;_AED=0.46;_QI=0|0|0|1|0|0|2|0|303;_eAED=0.39;
scaffold174|size478105	maker	exon	65529	65854	.	+	.	ID=CCRYP_011574-RA|size478105-snap-gene-0.5-mRNA-1:exon:2547;Parent=CCRYP_011574-RA|size478105-snap-gene-0.5-mRNA-1;
scaffold174|size478105	maker	exon	65917	66502	.	+	.	ID=CCRYP_011574-RA|size478105-snap-gene-0.5-mRNA-1:exon:2548;Parent=CCRYP_011574-RA|size478105-snap-gene-0.5-mRNA-1;
scaffold174|size478105	maker	CDS	65529	65854	.	+	0	ID=CCRYP_011574-RA|size478105-snap-gene-0.5-mRNA-1:cds;Parent=CCRYP_011574-RA|size478105-snap-gene-0.5-mRNA-1;
scaffold174|size478105	maker	CDS	65917	66502	.	+	1	ID=CCRYP_011574-RA|size478105-snap-gene-0.5-mRNA-1:cds;Parent=CCRYP_011574-RA|size478105-snap-gene-0.5-mRNA-1;
scaffold174|size478105	maker	gene	53537	53953	.	+	.	ID=CCRYP_011569|size478105-snap-gene-0.2;Name=CCRYP_011569|size478105-snap-gene-0.2;Alias=maker-scaffold174|size478105-snap-gene-0.2;
scaffold174|size478105	maker	mRNA	53537	53953	.	+	.	ID=CCRYP_011569|size478105-snap-gene-0.2-mRNA-1;Parent=CCRYP_011569|size478105-snap-gene-0.2;Name=CCRYP_011569|size478105-snap-gene-0.2-mRNA-1;Alias=maker-scaffold174|size478105-snap-gene-0.2-mRNA-1;_AED=0.27;_QI=0|0|0|1|0|0|3|0|116;_eAED=0.22;
scaffold174|size478105	maker	exon	53537	53699	.	+	.	ID=CCRYP_011569-RA|size478105-snap-gene-0.2-mRNA-1:exon:2549;Parent=CCRYP_011569-RA|size478105-snap-gene-0.2-mRNA-1;
scaffold174|size478105	maker	exon	53757	53871	.	+	.	ID=CCRYP_011569-RA|size478105-snap-gene-0.2-mRNA-1:exon:2550;Parent=CCRYP_011569-RA|size478105-snap-gene-0.2-mRNA-1;
scaffold174|size478105	maker	exon	53881	53953	.	+	.	ID=CCRYP_011569-RA|size478105-snap-gene-0.2-mRNA-1:exon:2551;Parent=CCRYP_011569-RA|size478105-snap-gene-0.2-mRNA-1;
scaffold174|size478105	maker	CDS	53537	53699	.	+	0	ID=CCRYP_011569-RA|size478105-snap-gene-0.2-mRNA-1:cds;Parent=CCRYP_011569-RA|size478105-snap-gene-0.2-mRNA-1;
scaffold174|size478105	maker	CDS	53757	53871	.	+	2	ID=CCRYP_011569-RA|size478105-snap-gene-0.2-mRNA-1:cds;Parent=CCRYP_011569-RA|size478105-snap-gene-0.2-mRNA-1;
scaffold174|size478105	maker	CDS	53881	53953	.	+	1	ID=CCRYP_011569-RA|size478105-snap-gene-0.2-mRNA-1:cds;Parent=CCRYP_011569-RA|size478105-snap-gene-0.2-mRNA-1;
scaffold174|size478105	model_gff:maker	match	243	3310	13822	+	.	ID=scaffold174|size478105:hit:26301:4.5.0.0;Name=maker-scaffold174|size478105-exonerate_est2genome-gene-0.10-mRNA-1;score=13822
scaffold174|size478105	model_gff:maker	match_part	243	927	.	+	.	ID=scaffold174|size478105:hsp:50567:4.5.0.0;Parent=scaffold174|size478105:hit:26301:4.5.0.0;Target=maker-scaffold174|size478105-exonerate_est2genome-gene-0.10-mRNA-1 2164 2848 +;Gap=M685
scaffold174|size478105	model_gff:maker	match_part	1035	1762	.	+	.	ID=scaffold174|size478105:hsp:50568:4.5.0.0;Parent=scaffold174|size478105:hit:26301:4.5.0.0;Target=maker-scaffold174|size478105-exonerate_est2genome-gene-0.10-mRNA-1 1436 2163 +;Gap=M728
scaffold174|size478105	model_gff:maker	match_part	1876	3310	.	+	.	ID=scaffold174|size478105:hsp:50569:4.5.0.0;Parent=scaffold174|size478105:hit:26301:4.5.0.0;Target=maker-scaffold174|size478105-exonerate_est2genome-gene-0.10-mRNA-1 1 1435 +;Gap=M1435
scaffold174|size478105	model_gff:maker	match	54939	57318	2020	+	.	ID=scaffold174|size478105:hit:26302:4.5.0.0;Name=maker-scaffold174|size478105-exonerate_est2genome-gene-0.11-mRNA-1;score=2020
scaffold174|size478105	model_gff:maker	match_part	54939	55144	.	+	.	ID=scaffold174|size478105:hsp:50570:4.5.0.0;Parent=scaffold174|size478105:hit:26302:4.5.0.0;Target=maker-scaffold174|size478105-exonerate_est2genome-gene-0.11-mRNA-1 1 206 +;Gap=M206
scaffold174|size478105	model_gff:maker	match_part	55239	55752	.	+	.	ID=scaffold174|size478105:hsp:50571:4.5.0.0;Parent=scaffold174|size478105:hit:26302:4.5.0.0;Target=maker-scaffold174|size478105-exonerate_est2genome-gene-0.11-mRNA-1 207 720 +;Gap=M514
scaffold174|size478105	model_gff:maker	match_part	55850	56322	.	+	.	ID=scaffold174|size478105:hsp:50572:4.5.0.0;Parent=scaffold174|size478105:hit:26302:4.5.0.0;Target=maker-scaffold174|size478105-exonerate_est2genome-gene-0.11-mRNA-1 721 1193 +;Gap=M473
scaffold174|size478105	model_gff:maker	match_part	56418	56937	.	+	.	ID=scaffold174|size478105:hsp:50573:4.5.0.0;Parent=scaffold174|size478105:hit:26302:4.5.0.0;Target=maker-scaffold174|size478105-exonerate_est2genome-gene-0.11-mRNA-1 1194 1713 +;Gap=M520
scaffold174|size478105	model_gff:maker	match_part	57012	57318	.	+	.	ID=scaffold174|size478105:hsp:50574:4.5.0.0;Parent=scaffold174|size478105:hit:26302:4.5.0.0;Target=maker-scaffold174|size478105-exonerate_est2genome-gene-0.11-mRNA-1 1714 2020 +;Gap=M307
scaffold174|size478105	model_gff:maker	match	54939	57318	10168	+	.	ID=scaffold174|size478105:hit:26303:4.5.0.0;Name=maker-scaffold174|size478105-exonerate_est2genome-gene-0.11-mRNA-2;score=10168
scaffold174|size478105	model_gff:maker	match_part	54939	55144	.	+	.	ID=scaffold174|size478105:hsp:50575:4.5.0.0;Parent=scaffold174|size478105:hit:26303:4.5.0.0;Target=maker-scaffold174|size478105-exonerate_est2genome-gene-0.11-mRNA-2 1 206 +;Gap=M206
scaffold174|size478105	model_gff:maker	match_part	55239	55752	.	+	.	ID=scaffold174|size478105:hsp:50576:4.5.0.0;Parent=scaffold174|size478105:hit:26303:4.5.0.0;Target=maker-scaffold174|size478105-exonerate_est2genome-gene-0.11-mRNA-2 207 720 +;Gap=M514
scaffold174|size478105	model_gff:maker	match_part	55850	56322	.	+	.	ID=scaffold174|size478105:hsp:50577:4.5.0.0;Parent=scaffold174|size478105:hit:26303:4.5.0.0;Target=maker-scaffold174|size478105-exonerate_est2genome-gene-0.11-mRNA-2 721 1193 +;Gap=M473
scaffold174|size478105	model_gff:maker	match_part	56418	57318	.	+	.	ID=scaffold174|size478105:hsp:50578:4.5.0.0;Parent=scaffold174|size478105:hit:26303:4.5.0.0;Target=maker-scaffold174|size478105-exonerate_est2genome-gene-0.11-mRNA-2 1194 2094 +;Gap=M901
scaffold174|size478105	model_gff:maker	match	54939	57318	10657	+	.	ID=scaffold174|size478105:hit:26304:4.5.0.0;Name=maker-scaffold174|size478105-exonerate_est2genome-gene-0.11-mRNA-3;score=10657
scaffold174|size478105	model_gff:maker	match_part	54939	55752	.	+	.	ID=scaffold174|size478105:hsp:50579:4.5.0.0;Parent=scaffold174|size478105:hit:26304:4.5.0.0;Target=maker-scaffold174|size478105-exonerate_est2genome-gene-0.11-mRNA-3 1375 2188 +;Gap=M814
scaffold174|size478105	model_gff:maker	match_part	55850	56322	.	+	.	ID=scaffold174|size478105:hsp:50580:4.5.0.0;Parent=scaffold174|size478105:hit:26304:4.5.0.0;Target=maker-scaffold174|size478105-exonerate_est2genome-gene-0.11-mRNA-3 1 473 +;Gap=M473
scaffold174|size478105	model_gff:maker	match_part	56418	57318	.	+	.	ID=scaffold174|size478105:hsp:50581:4.5.0.0;Parent=scaffold174|size478105:hit:26304:4.5.0.0;Target=maker-scaffold174|size478105-exonerate_est2genome-gene-0.11-mRNA-3 474 1374 +;Gap=M901
scaffold174|size478105	model_gff:maker	match	73168	74914	7358	+	.	ID=scaffold174|size478105:hit:26305:4.5.0.0;Name=maker-scaffold174|size478105-exonerate_est2genome-gene-0.12-mRNA-1;score=7358
scaffold174|size478105	model_gff:maker	match_part	73168	74260	.	+	.	ID=scaffold174|size478105:hsp:50582:4.5.0.0;Parent=scaffold174|size478105:hit:26305:4.5.0.0;Target=maker-scaffold174|size478105-exonerate_est2genome-gene-0.12-mRNA-1 496 1588 +;Gap=M1093
scaffold174|size478105	model_gff:maker	match_part	74420	74914	.	+	.	ID=scaffold174|size478105:hsp:50583:4.5.0.0;Parent=scaffold174|size478105:hit:26305:4.5.0.0;Target=maker-scaffold174|size478105-exonerate_est2genome-gene-0.12-mRNA-1 1 495 +;Gap=M495
scaffold174|size478105	model_gff:maker	match	75043	80253	20334	+	.	ID=scaffold174|size478105:hit:26306:4.5.0.0;Name=maker-scaffold174|size478105-exonerate_est2genome-gene-0.13-mRNA-1;score=20334
scaffold174|size478105	model_gff:maker	match_part	75043	75441	.	+	.	ID=scaffold174|size478105:hsp:50584:4.5.0.0;Parent=scaffold174|size478105:hit:26306:4.5.0.0;Target=maker-scaffold174|size478105-exonerate_est2genome-gene-0.13-mRNA-1 1 399 +;Gap=M399
scaffold174|size478105	model_gff:maker	match_part	76002	76063	.	+	.	ID=scaffold174|size478105:hsp:50585:4.5.0.0;Parent=scaffold174|size478105:hit:26306:4.5.0.0;Target=maker-scaffold174|size478105-exonerate_est2genome-gene-0.13-mRNA-1 400 461 +;Gap=M62
scaffold174|size478105	model_gff:maker	match_part	76179	76871	.	+	.	ID=scaffold174|size478105:hsp:50586:4.5.0.0;Parent=scaffold174|size478105:hit:26306:4.5.0.0;Target=maker-scaffold174|size478105-exonerate_est2genome-gene-0.13-mRNA-1 462 1154 +;Gap=M693
scaffold174|size478105	model_gff:maker	match_part	76957	77663	.	+	.	ID=scaffold174|size478105:hsp:50587:4.5.0.0;Parent=scaffold174|size478105:hit:26306:4.5.0.0;Target=maker-scaffold174|size478105-exonerate_est2genome-gene-0.13-mRNA-1 1155 1861 +;Gap=M707
scaffold174|size478105	model_gff:maker	match_part	77746	78648	.	+	.	ID=scaffold174|size478105:hsp:50588:4.5.0.0;Parent=scaffold174|size478105:hit:26306:4.5.0.0;Target=maker-scaffold174|size478105-exonerate_est2genome-gene-0.13-mRNA-1 1862 2764 +;Gap=M903
scaffold174|size478105	model_gff:maker	match_part	78739	79192	.	+	.	ID=scaffold174|size478105:hsp:50589:4.5.0.0;Parent=scaffold174|size478105:hit:26306:4.5.0.0;Target=maker-scaffold174|size478105-exonerate_est2genome-gene-0.13-mRNA-1 2765 3218 +;Gap=M454
scaffold174|size478105	model_gff:maker	match_part	79268	80253	.	+	.	ID=scaffold174|size478105:hsp:50590:4.5.0.0;Parent=scaffold174|size478105:hit:26306:4.5.0.0;Target=maker-scaffold174|size478105-exonerate_est2genome-gene-0.13-mRNA-1 3219 4204 +;Gap=M986
scaffold174|size478105	model_gff:maker	match	75291	80253	4516	+	.	ID=scaffold174|size478105:hit:26307:4.5.0.0;Name=maker-scaffold174|size478105-exonerate_est2genome-gene-0.13-mRNA-2;score=4516
scaffold174|size478105	model_gff:maker	match_part	75291	76063	.	+	.	ID=scaffold174|size478105:hsp:50591:4.5.0.0;Parent=scaffold174|size478105:hit:26307:4.5.0.0;Target=maker-scaffold174|size478105-exonerate_est2genome-gene-0.13-mRNA-2 3744 4516 +;Gap=M773
scaffold174|size478105	model_gff:maker	match_part	76179	76871	.	+	.	ID=scaffold174|size478105:hsp:50592:4.5.0.0;Parent=scaffold174|size478105:hit:26307:4.5.0.0;Target=maker-scaffold174|size478105-exonerate_est2genome-gene-0.13-mRNA-2 1 693 +;Gap=M693
scaffold174|size478105	model_gff:maker	match_part	76957	77663	.	+	.	ID=scaffold174|size478105:hsp:50593:4.5.0.0;Parent=scaffold174|size478105:hit:26307:4.5.0.0;Target=maker-scaffold174|size478105-exonerate_est2genome-gene-0.13-mRNA-2 694 1400 +;Gap=M707
scaffold174|size478105	model_gff:maker	match_part	77746	78648	.	+	.	ID=scaffold174|size478105:hsp:50594:4.5.0.0;Parent=scaffold174|size478105:hit:26307:4.5.0.0;Target=maker-scaffold174|size478105-exonerate_est2genome-gene-0.13-mRNA-2 1401 2303 +;Gap=M903
scaffold174|size478105	model_gff:maker	match_part	78739	79192	.	+	.	ID=scaffold174|size478105:hsp:50595:4.5.0.0;Parent=scaffold174|size478105:hit:26307:4.5.0.0;Target=maker-scaffold174|size478105-exonerate_est2genome-gene-0.13-mRNA-2 2304 2757 +;Gap=M454
scaffold174|size478105	model_gff:maker	match_part	79268	80253	.	+	.	ID=scaffold174|size478105:hsp:50596:4.5.0.0;Parent=scaffold174|size478105:hit:26307:4.5.0.0;Target=maker-scaffold174|size478105-exonerate_est2genome-gene-0.13-mRNA-2 2758 3743 +;Gap=M986
scaffold174|size478105	model_gff:maker	match	75043	80253	4142	+	.	ID=scaffold174|size478105:hit:26308:4.5.0.0;Name=maker-scaffold174|size478105-exonerate_est2genome-gene-0.13-mRNA-3;score=4142
scaffold174|size478105	model_gff:maker	match_part	75043	75441	.	+	.	ID=scaffold174|size478105:hsp:50597:4.5.0.0;Parent=scaffold174|size478105:hit:26308:4.5.0.0;Target=maker-scaffold174|size478105-exonerate_est2genome-gene-0.13-mRNA-3 1 399 +;Gap=M399
scaffold174|size478105	model_gff:maker	match_part	76179	76871	.	+	.	ID=scaffold174|size478105:hsp:50598:4.5.0.0;Parent=scaffold174|size478105:hit:26308:4.5.0.0;Target=maker-scaffold174|size478105-exonerate_est2genome-gene-0.13-mRNA-3 400 1092 +;Gap=M693
scaffold174|size478105	model_gff:maker	match_part	76957	77663	.	+	.	ID=scaffold174|size478105:hsp:50599:4.5.0.0;Parent=scaffold174|size478105:hit:26308:4.5.0.0;Target=maker-scaffold174|size478105-exonerate_est2genome-gene-0.13-mRNA-3 1093 1799 +;Gap=M707
scaffold174|size478105	model_gff:maker	match_part	77746	78648	.	+	.	ID=scaffold174|size478105:hsp:50600:4.5.0.0;Parent=scaffold174|size478105:hit:26308:4.5.0.0;Target=maker-scaffold174|size478105-exonerate_est2genome-gene-0.13-mRNA-3 1800 2702 +;Gap=M903
scaffold174|size478105	model_gff:maker	match_part	78739	79192	.	+	.	ID=scaffold174|size478105:hsp:50601:4.5.0.0;Parent=scaffold174|size478105:hit:26308:4.5.0.0;Target=maker-scaffold174|size478105-exonerate_est2genome-gene-0.13-mRNA-3 2703 3156 +;Gap=M454
scaffold174|size478105	model_gff:maker	match_part	79268	80253	.	+	.	ID=scaffold174|size478105:hsp:50602:4.5.0.0;Parent=scaffold174|size478105:hit:26308:4.5.0.0;Target=maker-scaffold174|size478105-exonerate_est2genome-gene-0.13-mRNA-3 3157 4142 +;Gap=M986
scaffold174|size478105	model_gff:maker	match	11313	13650	1644	-	.	ID=scaffold174|size478105:hit:26309:4.5.0.0;Name=maker-scaffold174|size478105-exonerate_est2genome-gene-0.14-mRNA-1;score=1644
scaffold174|size478105	model_gff:maker	match_part	12986	13650	.	-	.	ID=scaffold174|size478105:hsp:50603:4.5.0.0;Parent=scaffold174|size478105:hit:26309:4.5.0.0;Target=maker-scaffold174|size478105-exonerate_est2genome-gene-0.14-mRNA-1 980 1644 +;Gap=M665
scaffold174|size478105	model_gff:maker	match_part	12296	12496	.	-	.	ID=scaffold174|size478105:hsp:50604:4.5.0.0;Parent=scaffold174|size478105:hit:26309:4.5.0.0;Target=maker-scaffold174|size478105-exonerate_est2genome-gene-0.14-mRNA-1 779 979 +;Gap=M201
scaffold174|size478105	model_gff:maker	match_part	11784	12194	.	-	.	ID=scaffold174|size478105:hsp:50605:4.5.0.0;Parent=scaffold174|size478105:hit:26309:4.5.0.0;Target=maker-scaffold174|size478105-exonerate_est2genome-gene-0.14-mRNA-1 368 778 +;Gap=M411
scaffold174|size478105	model_gff:maker	match_part	11313	11679	.	-	.	ID=scaffold174|size478105:hsp:50606:4.5.0.0;Parent=scaffold174|size478105:hit:26309:4.5.0.0;Target=maker-scaffold174|size478105-exonerate_est2genome-gene-0.14-mRNA-1 1 367 +;Gap=M367
scaffold174|size478105	model_gff:maker	match	11649	13650	1412	-	.	ID=scaffold174|size478105:hit:26310:4.5.0.0;Name=maker-scaffold174|size478105-exonerate_est2genome-gene-0.14-mRNA-2;score=1412
scaffold174|size478105	model_gff:maker	match_part	12986	13650	.	-	.	ID=scaffold174|size478105:hsp:50607:4.5.0.0;Parent=scaffold174|size478105:hit:26310:4.5.0.0;Target=maker-scaffold174|size478105-exonerate_est2genome-gene-0.14-mRNA-2 748 1412 +;Gap=M665
scaffold174|size478105	model_gff:maker	match_part	12296	12496	.	-	.	ID=scaffold174|size478105:hsp:50608:4.5.0.0;Parent=scaffold174|size478105:hit:26310:4.5.0.0;Target=maker-scaffold174|size478105-exonerate_est2genome-gene-0.14-mRNA-2 547 747 +;Gap=M201
scaffold174|size478105	model_gff:maker	match_part	11649	12194	.	-	.	ID=scaffold174|size478105:hsp:50609:4.5.0.0;Parent=scaffold174|size478105:hit:26310:4.5.0.0;Target=maker-scaffold174|size478105-exonerate_est2genome-gene-0.14-mRNA-2 1 546 +;Gap=M546
scaffold174|size478105	model_gff:maker	match	70813	72927	1926	-	.	ID=scaffold174|size478105:hit:26311:4.5.0.0;Name=maker-scaffold174|size478105-exonerate_est2genome-gene-0.15-mRNA-1;score=1926
scaffold174|size478105	model_gff:maker	match_part	72069	72927	.	-	.	ID=scaffold174|size478105:hsp:50610:4.5.0.0;Parent=scaffold174|size478105:hit:26311:4.5.0.0;Target=maker-scaffold174|size478105-exonerate_est2genome-gene-0.15-mRNA-1 1068 1926 +;Gap=M859
scaffold174|size478105	model_gff:maker	match_part	71775	71975	.	-	.	ID=scaffold174|size478105:hsp:50611:4.5.0.0;Parent=scaffold174|size478105:hit:26311:4.5.0.0;Target=maker-scaffold174|size478105-exonerate_est2genome-gene-0.15-mRNA-1 867 1067 +;Gap=M201
scaffold174|size478105	model_gff:maker	match_part	70813	71678	.	-	.	ID=scaffold174|size478105:hsp:50612:4.5.0.0;Parent=scaffold174|size478105:hit:26311:4.5.0.0;Target=maker-scaffold174|size478105-exonerate_est2genome-gene-0.15-mRNA-1 1 866 +;Gap=M866
scaffold174|size478105	model_gff:maker	match	77680	78039	1060	-	.	ID=scaffold174|size478105:hit:26312:4.5.0.0;Name=maker-scaffold174|size478105-exonerate_est2genome-gene-0.16-mRNA-1;score=1060
scaffold174|size478105	model_gff:maker	match_part	77852	78039	.	-	.	ID=scaffold174|size478105:hsp:50613:4.5.0.0;Parent=scaffold174|size478105:hit:26312:4.5.0.0;Target=maker-scaffold174|size478105-exonerate_est2genome-gene-0.16-mRNA-1 30 217 +;Gap=M188
scaffold174|size478105	model_gff:maker	match_part	77680	77708	.	-	.	ID=scaffold174|size478105:hsp:50614:4.5.0.0;Parent=scaffold174|size478105:hit:26312:4.5.0.0;Target=maker-scaffold174|size478105-exonerate_est2genome-gene-0.16-mRNA-1 1 29 +;Gap=M29
scaffold174|size478105	model_gff:maker	match	78836	79139	205	-	.	ID=scaffold174|size478105:hit:26313:4.5.0.0;Name=maker-scaffold174|size478105-exonerate_est2genome-gene-0.17-mRNA-1;score=205
scaffold174|size478105	model_gff:maker	match_part	79084	79139	.	-	.	ID=scaffold174|size478105:hsp:50615:4.5.0.0;Parent=scaffold174|size478105:hit:26313:4.5.0.0;Target=maker-scaffold174|size478105-exonerate_est2genome-gene-0.17-mRNA-1 150 205 +;Gap=M56
scaffold174|size478105	model_gff:maker	match_part	78836	78984	.	-	.	ID=scaffold174|size478105:hsp:50616:4.5.0.0;Parent=scaffold174|size478105:hit:26313:4.5.0.0;Target=maker-scaffold174|size478105-exonerate_est2genome-gene-0.17-mRNA-1 1 149 +;Gap=M149
scaffold174|size478105	model_gff:maker	match	80241	81282	4271	-	.	ID=scaffold174|size478105:hit:26314:4.5.0.0;Name=maker-scaffold174|size478105-exonerate_est2genome-gene-0.18-mRNA-1;score=4271
scaffold174|size478105	model_gff:maker	match_part	80678	81282	.	-	.	ID=scaffold174|size478105:hsp:50617:4.5.0.0;Parent=scaffold174|size478105:hit:26314:4.5.0.0;Target=maker-scaffold174|size478105-exonerate_est2genome-gene-0.18-mRNA-1 354 958 +;Gap=M605
scaffold174|size478105	model_gff:maker	match_part	80241	80593	.	-	.	ID=scaffold174|size478105:hsp:50618:4.5.0.0;Parent=scaffold174|size478105:hit:26314:4.5.0.0;Target=maker-scaffold174|size478105-exonerate_est2genome-gene-0.18-mRNA-1 1 353 +;Gap=M353
scaffold174|size478105	model_gff:maker	match	83787	85046	1212	-	.	ID=scaffold174|size478105:hit:26315:4.5.0.0;Name=maker-scaffold174|size478105-exonerate_protein2genome-gene-0.9-mRNA-1;score=1212
scaffold174|size478105	model_gff:maker	match_part	84294	85046	.	-	.	ID=scaffold174|size478105:hsp:50619:4.5.0.0;Parent=scaffold174|size478105:hit:26315:4.5.0.0;Target=maker-scaffold174|size478105-exonerate_protein2genome-gene-0.9-mRNA-1 460 1212 +;Gap=M753
scaffold174|size478105	model_gff:maker	match_part	83787	84245	.	-	.	ID=scaffold174|size478105:hsp:50620:4.5.0.0;Parent=scaffold174|size478105:hit:26315:4.5.0.0;Target=maker-scaffold174|size478105-exonerate_protein2genome-gene-0.9-mRNA-1 1 459 +;Gap=M459
scaffold174|size478105	model_gff:maker	match	65529	66128	537	+	.	ID=scaffold174|size478105:hit:26316:4.5.0.0;Name=maker-scaffold174|size478105-exonerate_protein2genome-gene-0.4-mRNA-1;score=537
scaffold174|size478105	model_gff:maker	match_part	65529	65864	.	+	.	ID=scaffold174|size478105:hsp:50621:4.5.0.0;Parent=scaffold174|size478105:hit:26316:4.5.0.0;Target=maker-scaffold174|size478105-exonerate_protein2genome-gene-0.4-mRNA-1 1 336 +;Gap=M336
scaffold174|size478105	model_gff:maker	match_part	65928	66128	.	+	.	ID=scaffold174|size478105:hsp:50622:4.5.0.0;Parent=scaffold174|size478105:hit:26316:4.5.0.0;Target=maker-scaffold174|size478105-exonerate_protein2genome-gene-0.4-mRNA-1 337 537 +;Gap=M201
scaffold174|size478105	model_gff:maker	match	65927	66502	576	+	.	ID=scaffold174|size478105:hit:26317:4.5.0.0;Name=maker-scaffold174|size478105-exonerate_protein2genome-gene-0.4-mRNA-2;score=576
scaffold174|size478105	model_gff:maker	match_part	65927	66502	.	+	.	ID=scaffold174|size478105:hsp:50623:4.5.0.0;Parent=scaffold174|size478105:hit:26317:4.5.0.0;Target=maker-scaffold174|size478105-exonerate_protein2genome-gene-0.4-mRNA-2 1 576 +;Gap=M576
scaffold174|size478105	model_gff:maker	match	66231	66299	69	+	.	ID=scaffold174|size478105:hit:26318:4.5.0.0;Name=maker-scaffold174|size478105-exonerate_protein2genome-gene-0.4-mRNA-3;score=69
scaffold174|size478105	model_gff:maker	match_part	66231	66299	.	+	.	ID=scaffold174|size478105:hsp:50624:4.5.0.0;Parent=scaffold174|size478105:hit:26318:4.5.0.0;Target=maker-scaffold174|size478105-exonerate_protein2genome-gene-0.4-mRNA-3 1 69 +;Gap=M69
scaffold174|size478105	model_gff:maker	match	82117	82572	393	-	.	ID=scaffold174|size478105:hit:26319:4.5.0.0;Name=maker-scaffold174|size478105-exonerate_protein2genome-gene-0.8-mRNA-1;score=393
scaffold174|size478105	model_gff:maker	match_part	82477	82572	.	-	.	ID=scaffold174|size478105:hsp:50625:4.5.0.0;Parent=scaffold174|size478105:hit:26319:4.5.0.0;Target=maker-scaffold174|size478105-exonerate_protein2genome-gene-0.8-mRNA-1 298 393 +;Gap=M96
scaffold174|size478105	model_gff:maker	match_part	82117	82413	.	-	.	ID=scaffold174|size478105:hsp:50626:4.5.0.0;Parent=scaffold174|size478105:hit:26319:4.5.0.0;Target=maker-scaffold174|size478105-exonerate_protein2genome-gene-0.8-mRNA-1 1 297 +;Gap=M297
scaffold174|size478105	model_gff:maker	match	81770	83257	1488	-	.	ID=scaffold174|size478105:hit:26320:4.5.0.0;Name=maker-scaffold174|size478105-exonerate_protein2genome-gene-0.8-mRNA-2;score=1488
scaffold174|size478105	model_gff:maker	match_part	81770	83257	.	-	.	ID=scaffold174|size478105:hsp:50627:4.5.0.0;Parent=scaffold174|size478105:hit:26320:4.5.0.0;Target=maker-scaffold174|size478105-exonerate_protein2genome-gene-0.8-mRNA-2 1 1488 +;Gap=M1488
scaffold174|size478105	model_gff:maker	match	81770	82924	1155	-	.	ID=scaffold174|size478105:hit:26321:4.5.0.0;Name=maker-scaffold174|size478105-exonerate_protein2genome-gene-0.8-mRNA-3;score=1155
scaffold174|size478105	model_gff:maker	match_part	81770	82924	.	-	.	ID=scaffold174|size478105:hsp:50628:4.5.0.0;Parent=scaffold174|size478105:hit:26321:4.5.0.0;Target=maker-scaffold174|size478105-exonerate_protein2genome-gene-0.8-mRNA-3 1 1155 +;Gap=M1155
scaffold174|size478105	model_gff:maker	match	82117	82338	222	-	.	ID=scaffold174|size478105:hit:26322:4.5.0.0;Name=maker-scaffold174|size478105-exonerate_protein2genome-gene-0.8-mRNA-4;score=222
scaffold174|size478105	model_gff:maker	match_part	82117	82338	.	-	.	ID=scaffold174|size478105:hsp:50629:4.5.0.0;Parent=scaffold174|size478105:hit:26322:4.5.0.0;Target=maker-scaffold174|size478105-exonerate_protein2genome-gene-0.8-mRNA-4 1 222 +;Gap=M222
scaffold174|size478105	model_gff:maker	match	82045	82113	69	-	.	ID=scaffold174|size478105:hit:26323:4.5.0.0;Name=maker-scaffold174|size478105-exonerate_protein2genome-gene-0.8-mRNA-5;score=69
scaffold174|size478105	model_gff:maker	match_part	82045	82113	.	-	.	ID=scaffold174|size478105:hsp:50630:4.5.0.0;Parent=scaffold174|size478105:hit:26323:4.5.0.0;Target=maker-scaffold174|size478105-exonerate_protein2genome-gene-0.8-mRNA-5 1 69 +;Gap=M69
scaffold174|size478105	model_gff:maker	match	65197	65418	222	+	.	ID=scaffold174|size478105:hit:26324:4.5.0.0;Name=maker-scaffold174|size478105-exonerate_protein2genome-gene-0.3-mRNA-1;score=222
scaffold174|size478105	model_gff:maker	match_part	65197	65418	.	+	.	ID=scaffold174|size478105:hsp:50631:4.5.0.0;Parent=scaffold174|size478105:hit:26324:4.5.0.0;Target=maker-scaffold174|size478105-exonerate_protein2genome-gene-0.3-mRNA-1 1 222 +;Gap=M222
scaffold174|size478105	model_gff:maker	match	50876	51094	219	+	.	ID=scaffold174|size478105:hit:26325:4.5.0.0;Name=maker-scaffold174|size478105-exonerate_protein2genome-gene-0.1-mRNA-1;score=219
scaffold174|size478105	model_gff:maker	match_part	50876	51094	.	+	.	ID=scaffold174|size478105:hsp:50632:4.5.0.0;Parent=scaffold174|size478105:hit:26325:4.5.0.0;Target=maker-scaffold174|size478105-exonerate_protein2genome-gene-0.1-mRNA-1 1 219 +;Gap=M219
scaffold174|size478105	snap_masked	match	450	1926	83.247	+	.	ID=scaffold174|size478105:hit:26326:4.5.0.0;Name=snap_masked-scaffold174|size478105-abinit-gene-0.32-mRNA-1
scaffold174|size478105	snap_masked	match_part	450	927	25.934	+	.	ID=scaffold174|size478105:hsp:50633:4.5.0.0;Parent=scaffold174|size478105:hit:26326:4.5.0.0;Target=snap_masked-scaffold174|size478105-abinit-gene-0.32-mRNA-1 1 478 +;Gap=M478
scaffold174|size478105	snap_masked	match_part	1035	1762	48.496	+	.	ID=scaffold174|size478105:hsp:50634:4.5.0.0;Parent=scaffold174|size478105:hit:26326:4.5.0.0;Target=snap_masked-scaffold174|size478105-abinit-gene-0.32-mRNA-1 479 1206 +;Gap=M728
scaffold174|size478105	snap_masked	match_part	1876	1926	8.817	+	.	ID=scaffold174|size478105:hsp:50635:4.5.0.0;Parent=scaffold174|size478105:hit:26326:4.5.0.0;Target=snap_masked-scaffold174|size478105-abinit-gene-0.32-mRNA-1 1207 1257 +;Gap=M51
scaffold174|size478105	snap_masked	match	16616	18562	116.683	+	.	ID=scaffold174|size478105:hit:26327:4.5.0.0;Name=snap_masked-scaffold174|size478105-abinit-gene-0.33-mRNA-1
scaffold174|size478105	snap_masked	match_part	16616	18562	116.683	+	.	ID=scaffold174|size478105:hsp:50636:4.5.0.0;Parent=scaffold174|size478105:hit:26327:4.5.0.0;Target=snap_masked-scaffold174|size478105-abinit-gene-0.33-mRNA-1 1 1947 +;Gap=M1947
scaffold174|size478105	snap_masked	match	50825	51094	17.632	+	.	ID=scaffold174|size478105:hit:26328:4.5.0.0;Name=snap_masked-scaffold174|size478105-abinit-gene-0.34-mRNA-1
scaffold174|size478105	snap_masked	match_part	50825	51094	17.632	+	.	ID=scaffold174|size478105:hsp:50637:4.5.0.0;Parent=scaffold174|size478105:hit:26328:4.5.0.0;Target=snap_masked-scaffold174|size478105-abinit-gene-0.34-mRNA-1 1 270 +;Gap=M270
scaffold174|size478105	snap_masked	match	55441	56326	33.621	+	.	ID=scaffold174|size478105:hit:26329:4.5.0.0;Name=snap_masked-scaffold174|size478105-abinit-gene-0.35-mRNA-1
scaffold174|size478105	snap_masked	match_part	55441	55752	7.224	+	.	ID=scaffold174|size478105:hsp:50638:4.5.0.0;Parent=scaffold174|size478105:hit:26329:4.5.0.0;Target=snap_masked-scaffold174|size478105-abinit-gene-0.35-mRNA-1 1 312 +;Gap=M312
scaffold174|size478105	snap_masked	match_part	55850	56326	26.397	+	.	ID=scaffold174|size478105:hsp:50639:4.5.0.0;Parent=scaffold174|size478105:hit:26329:4.5.0.0;Target=snap_masked-scaffold174|size478105-abinit-gene-0.35-mRNA-1 313 789 +;Gap=M477
scaffold174|size478105	snap_masked	match	56491	57051	36.579	+	.	ID=scaffold174|size478105:hit:26330:4.5.0.0;Name=snap_masked-scaffold174|size478105-abinit-gene-0.36-mRNA-1
scaffold174|size478105	snap_masked	match_part	56491	56937	35.524	+	.	ID=scaffold174|size478105:hsp:50640:4.5.0.0;Parent=scaffold174|size478105:hit:26330:4.5.0.0;Target=snap_masked-scaffold174|size478105-abinit-gene-0.36-mRNA-1 1 447 +;Gap=M447
scaffold174|size478105	snap_masked	match_part	56995	57051	1.055	+	.	ID=scaffold174|size478105:hsp:50641:4.5.0.0;Parent=scaffold174|size478105:hit:26330:4.5.0.0;Target=snap_masked-scaffold174|size478105-abinit-gene-0.36-mRNA-1 448 504 +;Gap=M57
scaffold174|size478105	snap_masked	match	60314	63501	95.686	+	.	ID=scaffold174|size478105:hit:26331:4.5.0.0;Name=snap_masked-scaffold174|size478105-abinit-gene-0.37-mRNA-1
scaffold174|size478105	snap_masked	match_part	60314	62502	84.477	+	.	ID=scaffold174|size478105:hsp:50642:4.5.0.0;Parent=scaffold174|size478105:hit:26331:4.5.0.0;Target=snap_masked-scaffold174|size478105-abinit-gene-0.37-mRNA-1 1 2189 +;Gap=M2189
scaffold174|size478105	snap_masked	match_part	62706	63501	11.209	+	.	ID=scaffold174|size478105:hsp:50643:4.5.0.0;Parent=scaffold174|size478105:hit:26331:4.5.0.0;Target=snap_masked-scaffold174|size478105-abinit-gene-0.37-mRNA-1 2190 2985 +;Gap=M796
scaffold174|size478105	snap_masked	match	63543	65507	68.442	+	.	ID=scaffold174|size478105:hit:26332:4.5.0.0;Name=snap_masked-scaffold174|size478105-abinit-gene-0.38-mRNA-1
scaffold174|size478105	snap_masked	match_part	63543	65507	68.442	+	.	ID=scaffold174|size478105:hsp:50644:4.5.0.0;Parent=scaffold174|size478105:hit:26332:4.5.0.0;Target=snap_masked-scaffold174|size478105-abinit-gene-0.38-mRNA-1 1 1965 +;Gap=M1965
scaffold174|size478105	snap_masked	match	68171	69910	127.701	+	.	ID=scaffold174|size478105:hit:26333:4.5.0.0;Name=snap_masked-scaffold174|size478105-abinit-gene-0.39-mRNA-1
scaffold174|size478105	snap_masked	match_part	68171	69910	127.701	+	.	ID=scaffold174|size478105:hsp:50645:4.5.0.0;Parent=scaffold174|size478105:hit:26333:4.5.0.0;Target=snap_masked-scaffold174|size478105-abinit-gene-0.39-mRNA-1 1 1740 +;Gap=M1740
scaffold174|size478105	snap_masked	match	73593	74561	60.231	+	.	ID=scaffold174|size478105:hit:26334:4.5.0.0;Name=snap_masked-scaffold174|size478105-abinit-gene-0.40-mRNA-1
scaffold174|size478105	snap_masked	match_part	73593	74260	56.792	+	.	ID=scaffold174|size478105:hsp:50646:4.5.0.0;Parent=scaffold174|size478105:hit:26334:4.5.0.0;Target=snap_masked-scaffold174|size478105-abinit-gene-0.40-mRNA-1 1 668 +;Gap=M668
scaffold174|size478105	snap_masked	match_part	74420	74561	3.439	+	.	ID=scaffold174|size478105:hsp:50647:4.5.0.0;Parent=scaffold174|size478105:hit:26334:4.5.0.0;Target=snap_masked-scaffold174|size478105-abinit-gene-0.40-mRNA-1 669 810 +;Gap=M142
scaffold174|size478105	snap_masked	match	76210	76984	66.487	+	.	ID=scaffold174|size478105:hit:26335:4.5.0.0;Name=snap_masked-scaffold174|size478105-abinit-gene-0.41-mRNA-1
scaffold174|size478105	snap_masked	match_part	76210	76871	66.900	+	.	ID=scaffold174|size478105:hsp:50648:4.5.0.0;Parent=scaffold174|size478105:hit:26335:4.5.0.0;Target=snap_masked-scaffold174|size478105-abinit-gene-0.41-mRNA-1 1 662 +;Gap=M662
scaffold174|size478105	snap_masked	match_part	76957	76984	-0.413	+	.	ID=scaffold174|size478105:hsp:50649:4.5.0.0;Parent=scaffold174|size478105:hit:26335:4.5.0.0;Target=snap_masked-scaffold174|size478105-abinit-gene-0.41-mRNA-1 663 690 +;Gap=M28
scaffold174|size478105	snap_masked	match	77100	80214	171.343	+	.	ID=scaffold174|size478105:hit:26336:4.5.0.0;Name=snap_masked-scaffold174|size478105-abinit-gene-0.42-mRNA-1
scaffold174|size478105	snap_masked	match_part	77100	77663	47.619	+	.	ID=scaffold174|size478105:hsp:50650:4.5.0.0;Parent=scaffold174|size478105:hit:26336:4.5.0.0;Target=snap_masked-scaffold174|size478105-abinit-gene-0.42-mRNA-1 1 564 +;Gap=M564
scaffold174|size478105	snap_masked	match_part	77746	78648	53.647	+	.	ID=scaffold174|size478105:hsp:50651:4.5.0.0;Parent=scaffold174|size478105:hit:26336:4.5.0.0;Target=snap_masked-scaffold174|size478105-abinit-gene-0.42-mRNA-1 565 1467 +;Gap=M903
scaffold174|size478105	snap_masked	match_part	78739	79192	29.197	+	.	ID=scaffold174|size478105:hsp:50652:4.5.0.0;Parent=scaffold174|size478105:hit:26336:4.5.0.0;Target=snap_masked-scaffold174|size478105-abinit-gene-0.42-mRNA-1 1468 1921 +;Gap=M454
scaffold174|size478105	snap_masked	match_part	79268	80214	40.880	+	.	ID=scaffold174|size478105:hsp:50653:4.5.0.0;Parent=scaffold174|size478105:hit:26336:4.5.0.0;Target=snap_masked-scaffold174|size478105-abinit-gene-0.42-mRNA-1 1922 2868 +;Gap=M947
scaffold174|size478105	snap_masked	match	2499	3080	26.21	-	.	ID=scaffold174|size478105:hit:26337:4.5.0.0;Name=snap_masked-scaffold174|size478105-abinit-gene-0.43-mRNA-1
scaffold174|size478105	snap_masked	match_part	2499	3080	26.210	-	.	ID=scaffold174|size478105:hsp:50654:4.5.0.0;Parent=scaffold174|size478105:hit:26337:4.5.0.0;Target=snap_masked-scaffold174|size478105-abinit-gene-0.43-mRNA-1 1 582 +;Gap=M582
scaffold174|size478105	snap_masked	match	11626	13081	149.7	-	.	ID=scaffold174|size478105:hit:26338:4.5.0.0;Name=snap_masked-scaffold174|size478105-abinit-gene-0.44-mRNA-1
scaffold174|size478105	snap_masked	match_part	12986	13081	14.525	-	.	ID=scaffold174|size478105:hsp:50655:4.5.0.0;Parent=scaffold174|size478105:hit:26338:4.5.0.0;Target=snap_masked-scaffold174|size478105-abinit-gene-0.44-mRNA-1 667 762 +;Gap=M96
scaffold174|size478105	snap_masked	match_part	12296	12496	35.652	-	.	ID=scaffold174|size478105:hsp:50656:4.5.0.0;Parent=scaffold174|size478105:hit:26338:4.5.0.0;Target=snap_masked-scaffold174|size478105-abinit-gene-0.44-mRNA-1 466 666 +;Gap=M201
scaffold174|size478105	snap_masked	match_part	11784	12194	90.950	-	.	ID=scaffold174|size478105:hsp:50657:4.5.0.0;Parent=scaffold174|size478105:hit:26338:4.5.0.0;Target=snap_masked-scaffold174|size478105-abinit-gene-0.44-mRNA-1 55 465 +;Gap=M411
scaffold174|size478105	snap_masked	match_part	11626	11679	8.573	-	.	ID=scaffold174|size478105:hsp:50658:4.5.0.0;Parent=scaffold174|size478105:hit:26338:4.5.0.0;Target=snap_masked-scaffold174|size478105-abinit-gene-0.44-mRNA-1 1 54 +;Gap=M54
scaffold174|size478105	snap_masked	match	14192	15915	152.482	-	.	ID=scaffold174|size478105:hit:26339:4.5.0.0;Name=snap_masked-scaffold174|size478105-abinit-gene-0.45-mRNA-1
scaffold174|size478105	snap_masked	match_part	14287	15915	148.758	-	.	ID=scaffold174|size478105:hsp:50659:4.5.0.0;Parent=scaffold174|size478105:hit:26339:4.5.0.0;Target=snap_masked-scaffold174|size478105-abinit-gene-0.45-mRNA-1 64 1692 +;Gap=M1629
scaffold174|size478105	snap_masked	match_part	14192	14254	3.724	-	.	ID=scaffold174|size478105:hsp:50660:4.5.0.0;Parent=scaffold174|size478105:hit:26339:4.5.0.0;Target=snap_masked-scaffold174|size478105-abinit-gene-0.45-mRNA-1 1 63 +;Gap=M63
scaffold174|size478105	snap_masked	match	19024	20841	133.957	-	.	ID=scaffold174|size478105:hit:26340:4.5.0.0;Name=snap_masked-scaffold174|size478105-abinit-gene-0.46-mRNA-1
scaffold174|size478105	snap_masked	match_part	19024	20841	133.957	-	.	ID=scaffold174|size478105:hsp:50661:4.5.0.0;Parent=scaffold174|size478105:hit:26340:4.5.0.0;Target=snap_masked-scaffold174|size478105-abinit-gene-0.46-mRNA-1 1 1818 +;Gap=M1818
scaffold174|size478105	snap_masked	match	21812	22495	61.086	-	.	ID=scaffold174|size478105:hit:26341:4.5.0.0;Name=snap_masked-scaffold174|size478105-abinit-gene-0.47-mRNA-1
scaffold174|size478105	snap_masked	match_part	21812	22495	61.086	-	.	ID=scaffold174|size478105:hsp:50662:4.5.0.0;Parent=scaffold174|size478105:hit:26341:4.5.0.0;Target=snap_masked-scaffold174|size478105-abinit-gene-0.47-mRNA-1 1 684 +;Gap=M684
scaffold174|size478105	snap_masked	match	23675	24844	75.302	-	.	ID=scaffold174|size478105:hit:26342:4.5.0.0;Name=snap_masked-scaffold174|size478105-abinit-gene-0.48-mRNA-1
scaffold174|size478105	snap_masked	match_part	23675	24844	75.302	-	.	ID=scaffold174|size478105:hsp:50663:4.5.0.0;Parent=scaffold174|size478105:hit:26342:4.5.0.0;Target=snap_masked-scaffold174|size478105-abinit-gene-0.48-mRNA-1 1 1170 +;Gap=M1170
scaffold174|size478105	snap_masked	match	27324	28607	98.58	-	.	ID=scaffold174|size478105:hit:26343:4.5.0.0;Name=snap_masked-scaffold174|size478105-abinit-gene-0.49-mRNA-1
scaffold174|size478105	snap_masked	match_part	27324	28607	98.580	-	.	ID=scaffold174|size478105:hsp:50664:4.5.0.0;Parent=scaffold174|size478105:hit:26343:4.5.0.0;Target=snap_masked-scaffold174|size478105-abinit-gene-0.49-mRNA-1 1 1284 +;Gap=M1284
scaffold174|size478105	snap_masked	match	57791	59290	94.707	-	.	ID=scaffold174|size478105:hit:26344:4.5.0.0;Name=snap_masked-scaffold174|size478105-abinit-gene-0.50-mRNA-1
scaffold174|size478105	snap_masked	match_part	57791	59290	94.707	-	.	ID=scaffold174|size478105:hsp:50665:4.5.0.0;Parent=scaffold174|size478105:hit:26344:4.5.0.0;Target=snap_masked-scaffold174|size478105-abinit-gene-0.50-mRNA-1 1 1500 +;Gap=M1500
scaffold174|size478105	snap_masked	match	65897	66274	21.267	-	.	ID=scaffold174|size478105:hit:26345:4.5.0.0;Name=snap_masked-scaffold174|size478105-abinit-gene-0.51-mRNA-1
scaffold174|size478105	snap_masked	match_part	66159	66274	7.828	-	.	ID=scaffold174|size478105:hsp:50666:4.5.0.0;Parent=scaffold174|size478105:hit:26345:4.5.0.0;Target=snap_masked-scaffold174|size478105-abinit-gene-0.51-mRNA-1 209 324 +;Gap=M116
scaffold174|size478105	snap_masked	match_part	65897	66104	13.439	-	.	ID=scaffold174|size478105:hsp:50667:4.5.0.0;Parent=scaffold174|size478105:hit:26345:4.5.0.0;Target=snap_masked-scaffold174|size478105-abinit-gene-0.51-mRNA-1 1 208 +;Gap=M208
scaffold174|size478105	snap_masked	match	71488	72831	62.958	-	.	ID=scaffold174|size478105:hit:26346:4.5.0.0;Name=snap_masked-scaffold174|size478105-abinit-gene-0.52-mRNA-1
scaffold174|size478105	snap_masked	match_part	72069	72831	50.800	-	.	ID=scaffold174|size478105:hsp:50668:4.5.0.0;Parent=scaffold174|size478105:hit:26346:4.5.0.0;Target=snap_masked-scaffold174|size478105-abinit-gene-0.52-mRNA-1 489 1251 +;Gap=M763
scaffold174|size478105	snap_masked	match_part	71488	71975	12.158	-	.	ID=scaffold174|size478105:hsp:50669:4.5.0.0;Parent=scaffold174|size478105:hit:26346:4.5.0.0;Target=snap_masked-scaffold174|size478105-abinit-gene-0.52-mRNA-1 1 488 +;Gap=M488
scaffold174|size478105	snap_masked	match	80464	81165	41.285	-	.	ID=scaffold174|size478105:hit:26347:4.5.0.0;Name=snap_masked-scaffold174|size478105-abinit-gene-0.53-mRNA-1
scaffold174|size478105	snap_masked	match_part	80678	81165	40.305	-	.	ID=scaffold174|size478105:hsp:50670:4.5.0.0;Parent=scaffold174|size478105:hit:26347:4.5.0.0;Target=snap_masked-scaffold174|size478105-abinit-gene-0.53-mRNA-1 131 618 +;Gap=M488
scaffold174|size478105	snap_masked	match_part	80464	80593	0.980	-	.	ID=scaffold174|size478105:hsp:50671:4.5.0.0;Parent=scaffold174|size478105:hit:26347:4.5.0.0;Target=snap_masked-scaffold174|size478105-abinit-gene-0.53-mRNA-1 1 130 +;Gap=M130
scaffold174|size478105	snap_masked	match	81770	82951	21.82	-	.	ID=scaffold174|size478105:hit:26348:4.5.0.0;Name=snap_masked-scaffold174|size478105-abinit-gene-0.54-mRNA-1
scaffold174|size478105	snap_masked	match_part	81770	82951	21.820	-	.	ID=scaffold174|size478105:hsp:50672:4.5.0.0;Parent=scaffold174|size478105:hit:26348:4.5.0.0;Target=snap_masked-scaffold174|size478105-abinit-gene-0.54-mRNA-1 1 1182 +;Gap=M1182
scaffold174|size478105	snap_masked	match	83787	86242	44.015	-	.	ID=scaffold174|size478105:hit:26349:4.5.0.0;Name=snap_masked-scaffold174|size478105-abinit-gene-0.55-mRNA-1
scaffold174|size478105	snap_masked	match_part	85768	86242	0.365	-	.	ID=scaffold174|size478105:hsp:50673:4.5.0.0;Parent=scaffold174|size478105:hit:26349:4.5.0.0;Target=snap_masked-scaffold174|size478105-abinit-gene-0.55-mRNA-1 1731 2205 +;Gap=M475
scaffold174|size478105	snap_masked	match_part	83787	85516	43.650	-	.	ID=scaffold174|size478105:hsp:50674:4.5.0.0;Parent=scaffold174|size478105:hit:26349:4.5.0.0;Target=snap_masked-scaffold174|size478105-abinit-gene-0.55-mRNA-1 1 1730 +;Gap=M1730
scaffold174|size478105	snap_masked	match	86268	87749	65.922	-	.	ID=scaffold174|size478105:hit:26350:4.5.0.0;Name=snap_masked-scaffold174|size478105-abinit-gene-0.56-mRNA-1
scaffold174|size478105	snap_masked	match_part	86268	87749	65.922	-	.	ID=scaffold174|size478105:hsp:50675:4.5.0.0;Parent=scaffold174|size478105:hit:26350:4.5.0.0;Target=snap_masked-scaffold174|size478105-abinit-gene-0.56-mRNA-1 1 1482 +;Gap=M1482
scaffold174|size478105	augustus_masked	match	450	1926	0.97	+	.	ID=scaffold174|size478105:hit:26351:4.5.0.0;Name=augustus_masked-scaffold174|size478105-abinit-gene-0.13-mRNA-1
scaffold174|size478105	augustus_masked	match_part	450	927	0.97	+	.	ID=scaffold174|size478105:hsp:50676:4.5.0.0;Parent=scaffold174|size478105:hit:26351:4.5.0.0;Target=augustus_masked-scaffold174|size478105-abinit-gene-0.13-mRNA-1 1 478 +;Gap=M478
scaffold174|size478105	augustus_masked	match_part	1035	1762	0.97	+	.	ID=scaffold174|size478105:hsp:50677:4.5.0.0;Parent=scaffold174|size478105:hit:26351:4.5.0.0;Target=augustus_masked-scaffold174|size478105-abinit-gene-0.13-mRNA-1 479 1206 +;Gap=M728
scaffold174|size478105	augustus_masked	match_part	1876	1926	0.97	+	.	ID=scaffold174|size478105:hsp:50678:4.5.0.0;Parent=scaffold174|size478105:hit:26351:4.5.0.0;Target=augustus_masked-scaffold174|size478105-abinit-gene-0.13-mRNA-1 1207 1257 +;Gap=M51
scaffold174|size478105	augustus_masked	match	16616	18562	0.95	+	.	ID=scaffold174|size478105:hit:26352:4.5.0.0;Name=augustus_masked-scaffold174|size478105-abinit-gene-0.14-mRNA-1
scaffold174|size478105	augustus_masked	match_part	16616	18562	0.95	+	.	ID=scaffold174|size478105:hsp:50679:4.5.0.0;Parent=scaffold174|size478105:hit:26352:4.5.0.0;Target=augustus_masked-scaffold174|size478105-abinit-gene-0.14-mRNA-1 1 1947 +;Gap=M1947
scaffold174|size478105	augustus_masked	match	55441	56955	0.47	+	.	ID=scaffold174|size478105:hit:26353:4.5.0.0;Name=augustus_masked-scaffold174|size478105-abinit-gene-0.15-mRNA-1
scaffold174|size478105	augustus_masked	match_part	55441	55752	0.47	+	.	ID=scaffold174|size478105:hsp:50680:4.5.0.0;Parent=scaffold174|size478105:hit:26353:4.5.0.0;Target=augustus_masked-scaffold174|size478105-abinit-gene-0.15-mRNA-1 1 312 +;Gap=M312
scaffold174|size478105	augustus_masked	match_part	55850	56322	0.47	+	.	ID=scaffold174|size478105:hsp:50681:4.5.0.0;Parent=scaffold174|size478105:hit:26353:4.5.0.0;Target=augustus_masked-scaffold174|size478105-abinit-gene-0.15-mRNA-1 313 785 +;Gap=M473
scaffold174|size478105	augustus_masked	match_part	56418	56955	0.47	+	.	ID=scaffold174|size478105:hsp:50682:4.5.0.0;Parent=scaffold174|size478105:hit:26353:4.5.0.0;Target=augustus_masked-scaffold174|size478105-abinit-gene-0.15-mRNA-1 786 1323 +;Gap=M538
scaffold174|size478105	augustus_masked	match	60314	65507	0.26	+	.	ID=scaffold174|size478105:hit:26354:4.5.0.0;Name=augustus_masked-scaffold174|size478105-abinit-gene-0.16-mRNA-1
scaffold174|size478105	augustus_masked	match_part	60314	62502	0.26	+	.	ID=scaffold174|size478105:hsp:50683:4.5.0.0;Parent=scaffold174|size478105:hit:26354:4.5.0.0;Target=augustus_masked-scaffold174|size478105-abinit-gene-0.16-mRNA-1 1 2189 +;Gap=M2189
scaffold174|size478105	augustus_masked	match_part	62706	63312	0.26	+	.	ID=scaffold174|size478105:hsp:50684:4.5.0.0;Parent=scaffold174|size478105:hit:26354:4.5.0.0;Target=augustus_masked-scaffold174|size478105-abinit-gene-0.16-mRNA-1 2190 2796 +;Gap=M607
scaffold174|size478105	augustus_masked	match_part	63393	65507	0.26	+	.	ID=scaffold174|size478105:hsp:50685:4.5.0.0;Parent=scaffold174|size478105:hit:26354:4.5.0.0;Target=augustus_masked-scaffold174|size478105-abinit-gene-0.16-mRNA-1 2797 4911 +;Gap=M2115
scaffold174|size478105	augustus_masked	match	65529	66128	0.37	+	.	ID=scaffold174|size478105:hit:26355:4.5.0.0;Name=augustus_masked-scaffold174|size478105-abinit-gene-0.17-mRNA-1
scaffold174|size478105	augustus_masked	match_part	65529	66128	0.37	+	.	ID=scaffold174|size478105:hsp:50686:4.5.0.0;Parent=scaffold174|size478105:hit:26355:4.5.0.0;Target=augustus_masked-scaffold174|size478105-abinit-gene-0.17-mRNA-1 1 600 +;Gap=M600
scaffold174|size478105	augustus_masked	match	68171	69910	0.85	+	.	ID=scaffold174|size478105:hit:26356:4.5.0.0;Name=augustus_masked-scaffold174|size478105-abinit-gene-0.18-mRNA-1
scaffold174|size478105	augustus_masked	match_part	68171	69910	0.85	+	.	ID=scaffold174|size478105:hsp:50687:4.5.0.0;Parent=scaffold174|size478105:hit:26356:4.5.0.0;Target=augustus_masked-scaffold174|size478105-abinit-gene-0.18-mRNA-1 1 1740 +;Gap=M1740
scaffold174|size478105	augustus_masked	match	73593	80214	0.49	+	.	ID=scaffold174|size478105:hit:26357:4.5.0.0;Name=augustus_masked-scaffold174|size478105-abinit-gene-0.19-mRNA-1
scaffold174|size478105	augustus_masked	match_part	73593	74260	0.49	+	.	ID=scaffold174|size478105:hsp:50688:4.5.0.0;Parent=scaffold174|size478105:hit:26357:4.5.0.0;Target=augustus_masked-scaffold174|size478105-abinit-gene-0.19-mRNA-1 1 668 +;Gap=M668
scaffold174|size478105	augustus_masked	match_part	76179	76871	0.49	+	.	ID=scaffold174|size478105:hsp:50689:4.5.0.0;Parent=scaffold174|size478105:hit:26357:4.5.0.0;Target=augustus_masked-scaffold174|size478105-abinit-gene-0.19-mRNA-1 669 1361 +;Gap=M693
scaffold174|size478105	augustus_masked	match_part	77129	77663	0.49	+	.	ID=scaffold174|size478105:hsp:50690:4.5.0.0;Parent=scaffold174|size478105:hit:26357:4.5.0.0;Target=augustus_masked-scaffold174|size478105-abinit-gene-0.19-mRNA-1 1362 1896 +;Gap=M535
scaffold174|size478105	augustus_masked	match_part	77746	78648	0.49	+	.	ID=scaffold174|size478105:hsp:50691:4.5.0.0;Parent=scaffold174|size478105:hit:26357:4.5.0.0;Target=augustus_masked-scaffold174|size478105-abinit-gene-0.19-mRNA-1 1897 2799 +;Gap=M903
scaffold174|size478105	augustus_masked	match_part	78739	79192	0.49	+	.	ID=scaffold174|size478105:hsp:50692:4.5.0.0;Parent=scaffold174|size478105:hit:26357:4.5.0.0;Target=augustus_masked-scaffold174|size478105-abinit-gene-0.19-mRNA-1 2800 3253 +;Gap=M454
scaffold174|size478105	augustus_masked	match_part	79268	80214	0.49	+	.	ID=scaffold174|size478105:hsp:50693:4.5.0.0;Parent=scaffold174|size478105:hit:26357:4.5.0.0;Target=augustus_masked-scaffold174|size478105-abinit-gene-0.19-mRNA-1 3254 4200 +;Gap=M947
scaffold174|size478105	augustus_masked	match	2499	3080	0.98	-	.	ID=scaffold174|size478105:hit:26358:4.5.0.0;Name=augustus_masked-scaffold174|size478105-abinit-gene-0.20-mRNA-1
scaffold174|size478105	augustus_masked	match_part	2499	3080	0.98	-	.	ID=scaffold174|size478105:hsp:50694:4.5.0.0;Parent=scaffold174|size478105:hit:26358:4.5.0.0;Target=augustus_masked-scaffold174|size478105-abinit-gene-0.20-mRNA-1 1 582 +;Gap=M582
scaffold174|size478105	augustus_masked	match	11626	13081	0.97	-	.	ID=scaffold174|size478105:hit:26359:4.5.0.0;Name=augustus_masked-scaffold174|size478105-abinit-gene-0.21-mRNA-1
scaffold174|size478105	augustus_masked	match_part	12986	13081	0.97	-	.	ID=scaffold174|size478105:hsp:50695:4.5.0.0;Parent=scaffold174|size478105:hit:26359:4.5.0.0;Target=augustus_masked-scaffold174|size478105-abinit-gene-0.21-mRNA-1 667 762 +;Gap=M96
scaffold174|size478105	augustus_masked	match_part	12296	12496	0.97	-	.	ID=scaffold174|size478105:hsp:50696:4.5.0.0;Parent=scaffold174|size478105:hit:26359:4.5.0.0;Target=augustus_masked-scaffold174|size478105-abinit-gene-0.21-mRNA-1 466 666 +;Gap=M201
scaffold174|size478105	augustus_masked	match_part	11784	12194	0.97	-	.	ID=scaffold174|size478105:hsp:50697:4.5.0.0;Parent=scaffold174|size478105:hit:26359:4.5.0.0;Target=augustus_masked-scaffold174|size478105-abinit-gene-0.21-mRNA-1 55 465 +;Gap=M411
scaffold174|size478105	augustus_masked	match_part	11626	11679	0.97	-	.	ID=scaffold174|size478105:hsp:50698:4.5.0.0;Parent=scaffold174|size478105:hit:26359:4.5.0.0;Target=augustus_masked-scaffold174|size478105-abinit-gene-0.21-mRNA-1 1 54 +;Gap=M54
scaffold174|size478105	augustus_masked	match	14215	15915	0.97	-	.	ID=scaffold174|size478105:hit:26360:4.5.0.0;Name=augustus_masked-scaffold174|size478105-abinit-gene-0.22-mRNA-1
scaffold174|size478105	augustus_masked	match_part	14215	15915	0.97	-	.	ID=scaffold174|size478105:hsp:50699:4.5.0.0;Parent=scaffold174|size478105:hit:26360:4.5.0.0;Target=augustus_masked-scaffold174|size478105-abinit-gene-0.22-mRNA-1 1 1701 +;Gap=M1701
scaffold174|size478105	augustus_masked	match	19024	20841	0.99	-	.	ID=scaffold174|size478105:hit:26361:4.5.0.0;Name=augustus_masked-scaffold174|size478105-abinit-gene-0.23-mRNA-1
scaffold174|size478105	augustus_masked	match_part	19024	20841	0.99	-	.	ID=scaffold174|size478105:hsp:50700:4.5.0.0;Parent=scaffold174|size478105:hit:26361:4.5.0.0;Target=augustus_masked-scaffold174|size478105-abinit-gene-0.23-mRNA-1 1 1818 +;Gap=M1818
scaffold174|size478105	augustus_masked	match	21812	22495	1	-	.	ID=scaffold174|size478105:hit:26362:4.5.0.0;Name=augustus_masked-scaffold174|size478105-abinit-gene-0.24-mRNA-1
scaffold174|size478105	augustus_masked	match_part	21812	22495	1	-	.	ID=scaffold174|size478105:hsp:50701:4.5.0.0;Parent=scaffold174|size478105:hit:26362:4.5.0.0;Target=augustus_masked-scaffold174|size478105-abinit-gene-0.24-mRNA-1 1 684 +;Gap=M684
scaffold174|size478105	augustus_masked	match	23675	24844	0.99	-	.	ID=scaffold174|size478105:hit:26363:4.5.0.0;Name=augustus_masked-scaffold174|size478105-abinit-gene-0.25-mRNA-1
scaffold174|size478105	augustus_masked	match_part	23675	24844	0.99	-	.	ID=scaffold174|size478105:hsp:50702:4.5.0.0;Parent=scaffold174|size478105:hit:26363:4.5.0.0;Target=augustus_masked-scaffold174|size478105-abinit-gene-0.25-mRNA-1 1 1170 +;Gap=M1170
scaffold174|size478105	augustus_masked	match	27324	28607	1	-	.	ID=scaffold174|size478105:hit:26364:4.5.0.0;Name=augustus_masked-scaffold174|size478105-abinit-gene-0.26-mRNA-1
scaffold174|size478105	augustus_masked	match_part	27324	28607	1	-	.	ID=scaffold174|size478105:hsp:50703:4.5.0.0;Parent=scaffold174|size478105:hit:26364:4.5.0.0;Target=augustus_masked-scaffold174|size478105-abinit-gene-0.26-mRNA-1 1 1284 +;Gap=M1284
scaffold174|size478105	augustus_masked	match	57791	59290	0.95	-	.	ID=scaffold174|size478105:hit:26365:4.5.0.0;Name=augustus_masked-scaffold174|size478105-abinit-gene-0.27-mRNA-1
scaffold174|size478105	augustus_masked	match_part	57791	59290	0.95	-	.	ID=scaffold174|size478105:hsp:50704:4.5.0.0;Parent=scaffold174|size478105:hit:26365:4.5.0.0;Target=augustus_masked-scaffold174|size478105-abinit-gene-0.27-mRNA-1 1 1500 +;Gap=M1500
scaffold174|size478105	augustus_masked	match	71488	72633	0.52	-	.	ID=scaffold174|size478105:hit:26366:4.5.0.0;Name=augustus_masked-scaffold174|size478105-abinit-gene-0.28-mRNA-1
scaffold174|size478105	augustus_masked	match_part	72069	72633	0.52	-	.	ID=scaffold174|size478105:hsp:50705:4.5.0.0;Parent=scaffold174|size478105:hit:26366:4.5.0.0;Target=augustus_masked-scaffold174|size478105-abinit-gene-0.28-mRNA-1 393 957 +;Gap=M565
scaffold174|size478105	augustus_masked	match_part	71775	71975	0.52	-	.	ID=scaffold174|size478105:hsp:50706:4.5.0.0;Parent=scaffold174|size478105:hit:26366:4.5.0.0;Target=augustus_masked-scaffold174|size478105-abinit-gene-0.28-mRNA-1 192 392 +;Gap=M201
scaffold174|size478105	augustus_masked	match_part	71488	71678	0.52	-	.	ID=scaffold174|size478105:hsp:50707:4.5.0.0;Parent=scaffold174|size478105:hit:26366:4.5.0.0;Target=augustus_masked-scaffold174|size478105-abinit-gene-0.28-mRNA-1 1 191 +;Gap=M191
scaffold174|size478105	augustus_masked	match	80464	81165	0.98	-	.	ID=scaffold174|size478105:hit:26367:4.5.0.0;Name=augustus_masked-scaffold174|size478105-abinit-gene-0.29-mRNA-1
scaffold174|size478105	augustus_masked	match_part	80678	81165	0.98	-	.	ID=scaffold174|size478105:hsp:50708:4.5.0.0;Parent=scaffold174|size478105:hit:26367:4.5.0.0;Target=augustus_masked-scaffold174|size478105-abinit-gene-0.29-mRNA-1 131 618 +;Gap=M488
scaffold174|size478105	augustus_masked	match_part	80464	80593	0.98	-	.	ID=scaffold174|size478105:hsp:50709:4.5.0.0;Parent=scaffold174|size478105:hit:26367:4.5.0.0;Target=augustus_masked-scaffold174|size478105-abinit-gene-0.29-mRNA-1 1 130 +;Gap=M130
scaffold174|size478105	augustus_masked	match	81770	82951	0.57	-	.	ID=scaffold174|size478105:hit:26368:4.5.0.0;Name=augustus_masked-scaffold174|size478105-abinit-gene-0.30-mRNA-1
scaffold174|size478105	augustus_masked	match_part	81770	82951	0.57	-	.	ID=scaffold174|size478105:hsp:50710:4.5.0.0;Parent=scaffold174|size478105:hit:26368:4.5.0.0;Target=augustus_masked-scaffold174|size478105-abinit-gene-0.30-mRNA-1 1 1182 +;Gap=M1182
scaffold174|size478105	augustus_masked	match	83787	87749	0.1	-	.	ID=scaffold174|size478105:hit:26369:4.5.0.0;Name=augustus_masked-scaffold174|size478105-abinit-gene-0.31-mRNA-1
scaffold174|size478105	augustus_masked	match_part	86605	87749	0.1	-	.	ID=scaffold174|size478105:hsp:50711:4.5.0.0;Parent=scaffold174|size478105:hit:26369:4.5.0.0;Target=augustus_masked-scaffold174|size478105-abinit-gene-0.31-mRNA-1 2486 3630 +;Gap=M1145
scaffold174|size478105	augustus_masked	match_part	85830	86510	0.1	-	.	ID=scaffold174|size478105:hsp:50712:4.5.0.0;Parent=scaffold174|size478105:hit:26369:4.5.0.0;Target=augustus_masked-scaffold174|size478105-abinit-gene-0.31-mRNA-1 1805 2485 +;Gap=M681
scaffold174|size478105	augustus_masked	match_part	83787	85590	0.1	-	.	ID=scaffold174|size478105:hsp:50713:4.5.0.0;Parent=scaffold174|size478105:hit:26369:4.5.0.0;Target=augustus_masked-scaffold174|size478105-abinit-gene-0.31-mRNA-1 1 1804 +;Gap=M1804
###
scaffold174|size478105	maker	gene	179460	180953	.	+	.	ID=CCRYP_011607|size478105-processed-gene-1.61;Name=CCRYP_011607|size478105-processed-gene-1.61;Alias=snap_masked-scaffold174|size478105-processed-gene-1.61;
scaffold174|size478105	maker	mRNA	179460	180953	.	+	.	ID=CCRYP_011607|size478105-processed-gene-1.61-mRNA-1;Parent=CCRYP_011607|size478105-processed-gene-1.61;Name=CCRYP_011607|size478105-processed-gene-1.61-mRNA-1;Alias=snap_masked-scaffold174|size478105-processed-gene-1.61-mRNA-1;_AED=0.05;_QI=0|-1|0|1|-1|1|1|0|497;_eAED=0.05;
scaffold174|size478105	maker	exon	179460	180953	.	+	.	ID=CCRYP_011607-RA|size478105-processed-gene-1.61-mRNA-1:exon:2552;Parent=CCRYP_011607-RA|size478105-processed-gene-1.61-mRNA-1;
scaffold174|size478105	maker	CDS	179460	180953	.	+	0	ID=CCRYP_011607-RA|size478105-processed-gene-1.61-mRNA-1:cds;Parent=CCRYP_011607-RA|size478105-processed-gene-1.61-mRNA-1;
scaffold174|size478105	maker	gene	98017	102512	.	+	.	ID=CCRYP_011586|size478105-exonerate_est2genome-gene-1.20;Name=CCRYP_011586|size478105-exonerate_est2genome-gene-1.20;Alias=maker-scaffold174|size478105-exonerate_est2genome-gene-1.20;
scaffold174|size478105	maker	mRNA	98017	102512	.	+	.	ID=CCRYP_011586|size478105-exonerate_est2genome-gene-1.20-mRNA-1;Parent=CCRYP_011586|size478105-exonerate_est2genome-gene-1.20;Name=CCRYP_011586|size478105-exonerate_est2genome-gene-1.20-mRNA-1;Alias=maker-scaffold174|size478105-exonerate_est2genome-gene-1.20-mRNA-1;_AED=0.10;_QI=247|1|1|1|0.41|0.53|13|246|985;_eAED=0.10;score=16919;
scaffold174|size478105	maker	mRNA	98017	102512	.	+	.	ID=CCRYP_011586|size478105-exonerate_est2genome-gene-1.20-mRNA-2;Parent=CCRYP_011586|size478105-exonerate_est2genome-gene-1.20;Name=CCRYP_011586|size478105-exonerate_est2genome-gene-1.20-mRNA-2;Alias=maker-scaffold174|size478105-exonerate_est2genome-gene-1.20-mRNA-2;_AED=0.09;_QI=247|1|1|1|0.36|0.5|12|380|966;_eAED=0.09;score=17366;
scaffold174|size478105	maker	mRNA	98017	102293	.	+	.	ID=CCRYP_011586|size478105-exonerate_est2genome-gene-1.20-mRNA-3;Parent=CCRYP_011586|size478105-exonerate_est2genome-gene-1.20;Name=CCRYP_011586|size478105-exonerate_est2genome-gene-1.20-mRNA-3;Alias=maker-scaffold174|size478105-exonerate_est2genome-gene-1.20-mRNA-3;_AED=0.10;_QI=247|1|1|1|0.2|0.36|11|319|943;_eAED=0.10;score=3398;
scaffold174|size478105	maker	mRNA	98017	100487	.	+	.	ID=CCRYP_011586|size478105-exonerate_est2genome-gene-1.20-mRNA-4;Parent=CCRYP_011586|size478105-exonerate_est2genome-gene-1.20;Name=CCRYP_011586|size478105-exonerate_est2genome-gene-1.20-mRNA-4;Alias=maker-scaffold174|size478105-exonerate_est2genome-gene-1.20-mRNA-4;_AED=0.28;_QI=247|1|0.85|1|0.16|0.28|7|0|550;_eAED=0.28;score=1897;
scaffold174|size478105	maker	mRNA	98017	100290	.	+	.	ID=CCRYP_011586|size478105-exonerate_est2genome-gene-1.20-mRNA-5;Parent=CCRYP_011586|size478105-exonerate_est2genome-gene-1.20;Name=CCRYP_011586|size478105-exonerate_est2genome-gene-1.20-mRNA-5;Alias=maker-scaffold174|size478105-exonerate_est2genome-gene-1.20-mRNA-5;_AED=0.29;_QI=247|1|0.83|1|0.2|0.33|6|0|513;_eAED=0.29;score=1786;
scaffold174|size478105	maker	exon	98017	98687	.	+	.	ID=CCRYP_011586-RE|size478105-exonerate_est2genome-gene-1.20-mRNA-1:exon:2553;Parent=CCRYP_011586-RE|size478105-exonerate_est2genome-gene-1.20-mRNA-1,CCRYP_011586-RE|size478105-exonerate_est2genome-gene-1.20-mRNA-2,CCRYP_011586-RE|size478105-exonerate_est2genome-gene-1.20-mRNA-3,CCRYP_011586-RE|size478105-exonerate_est2genome-gene-1.20-mRNA-4,CCRYP_011586-RE|size478105-exonerate_est2genome-gene-1.20-mRNA-5;
scaffold174|size478105	maker	exon	98837	99253	.	+	.	ID=CCRYP_011586-RE|size478105-exonerate_est2genome-gene-1.20-mRNA-1:exon:2554;Parent=CCRYP_011586-RE|size478105-exonerate_est2genome-gene-1.20-mRNA-1,CCRYP_011586-RE|size478105-exonerate_est2genome-gene-1.20-mRNA-2,CCRYP_011586-RE|size478105-exonerate_est2genome-gene-1.20-mRNA-3,CCRYP_011586-RE|size478105-exonerate_est2genome-gene-1.20-mRNA-4,CCRYP_011586-RE|size478105-exonerate_est2genome-gene-1.20-mRNA-5;
scaffold174|size478105	maker	exon	99354	99749	.	+	.	ID=CCRYP_011586-RE|size478105-exonerate_est2genome-gene-1.20-mRNA-1:exon:2555;Parent=CCRYP_011586-RE|size478105-exonerate_est2genome-gene-1.20-mRNA-1,CCRYP_011586-RE|size478105-exonerate_est2genome-gene-1.20-mRNA-2,CCRYP_011586-RE|size478105-exonerate_est2genome-gene-1.20-mRNA-3,CCRYP_011586-RE|size478105-exonerate_est2genome-gene-1.20-mRNA-4,CCRYP_011586-RE|size478105-exonerate_est2genome-gene-1.20-mRNA-5;
scaffold174|size478105	maker	exon	99828	99941	.	+	.	ID=CCRYP_011586-RE|size478105-exonerate_est2genome-gene-1.20-mRNA-1:exon:2556;Parent=CCRYP_011586-RE|size478105-exonerate_est2genome-gene-1.20-mRNA-1,CCRYP_011586-RE|size478105-exonerate_est2genome-gene-1.20-mRNA-2,CCRYP_011586-RE|size478105-exonerate_est2genome-gene-1.20-mRNA-3,CCRYP_011586-RE|size478105-exonerate_est2genome-gene-1.20-mRNA-4,CCRYP_011586-RE|size478105-exonerate_est2genome-gene-1.20-mRNA-5;
scaffold174|size478105	maker	exon	100012	100090	.	+	.	ID=CCRYP_011586-RE|size478105-exonerate_est2genome-gene-1.20-mRNA-1:exon:2557;Parent=CCRYP_011586-RE|size478105-exonerate_est2genome-gene-1.20-mRNA-1,CCRYP_011586-RE|size478105-exonerate_est2genome-gene-1.20-mRNA-2,CCRYP_011586-RE|size478105-exonerate_est2genome-gene-1.20-mRNA-3,CCRYP_011586-RE|size478105-exonerate_est2genome-gene-1.20-mRNA-4,CCRYP_011586-RE|size478105-exonerate_est2genome-gene-1.20-mRNA-5;
scaffold174|size478105	maker	exon	100182	100225	.	+	.	ID=CCRYP_011586-RE|size478105-exonerate_est2genome-gene-1.20-mRNA-1:exon:2558;Parent=CCRYP_011586-RE|size478105-exonerate_est2genome-gene-1.20-mRNA-1,CCRYP_011586-RE|size478105-exonerate_est2genome-gene-1.20-mRNA-2,CCRYP_011586-RE|size478105-exonerate_est2genome-gene-1.20-mRNA-3,CCRYP_011586-RE|size478105-exonerate_est2genome-gene-1.20-mRNA-4;
scaffold174|size478105	maker	exon	100312	100427	.	+	.	ID=CCRYP_011586-RE|size478105-exonerate_est2genome-gene-1.20-mRNA-1:exon:2559;Parent=CCRYP_011586-RE|size478105-exonerate_est2genome-gene-1.20-mRNA-1,CCRYP_011586-RE|size478105-exonerate_est2genome-gene-1.20-mRNA-2,CCRYP_011586-RE|size478105-exonerate_est2genome-gene-1.20-mRNA-3;
scaffold174|size478105	maker	exon	100520	100586	.	+	.	ID=CCRYP_011586-RE|size478105-exonerate_est2genome-gene-1.20-mRNA-1:exon:2560;Parent=CCRYP_011586-RE|size478105-exonerate_est2genome-gene-1.20-mRNA-1,CCRYP_011586-RE|size478105-exonerate_est2genome-gene-1.20-mRNA-2,CCRYP_011586-RE|size478105-exonerate_est2genome-gene-1.20-mRNA-3;
scaffold174|size478105	maker	exon	100655	101158	.	+	.	ID=CCRYP_011586-RE|size478105-exonerate_est2genome-gene-1.20-mRNA-1:exon:2561;Parent=CCRYP_011586-RE|size478105-exonerate_est2genome-gene-1.20-mRNA-1,CCRYP_011586-RE|size478105-exonerate_est2genome-gene-1.20-mRNA-2,CCRYP_011586-RE|size478105-exonerate_est2genome-gene-1.20-mRNA-3;
scaffold174|size478105	maker	exon	101246	101851	.	+	.	ID=CCRYP_011586-RE|size478105-exonerate_est2genome-gene-1.20-mRNA-1:exon:2562;Parent=CCRYP_011586-RE|size478105-exonerate_est2genome-gene-1.20-mRNA-1,CCRYP_011586-RE|size478105-exonerate_est2genome-gene-1.20-mRNA-2,CCRYP_011586-RE|size478105-exonerate_est2genome-gene-1.20-mRNA-3;
scaffold174|size478105	maker	exon	101930	102006	.	+	.	ID=CCRYP_011586-RE|size478105-exonerate_est2genome-gene-1.20-mRNA-1:exon:2563;Parent=CCRYP_011586-RE|size478105-exonerate_est2genome-gene-1.20-mRNA-1,CCRYP_011586-RE|size478105-exonerate_est2genome-gene-1.20-mRNA-2;
scaffold174|size478105	maker	exon	102076	102128	.	+	.	ID=CCRYP_011586-RE|size478105-exonerate_est2genome-gene-1.20-mRNA-1:exon:2564;Parent=CCRYP_011586-RE|size478105-exonerate_est2genome-gene-1.20-mRNA-1;
scaffold174|size478105	maker	exon	102206	102512	.	+	.	ID=CCRYP_011586-RE|size478105-exonerate_est2genome-gene-1.20-mRNA-1:exon:2565;Parent=CCRYP_011586-RE|size478105-exonerate_est2genome-gene-1.20-mRNA-1;
scaffold174|size478105	maker	exon	102076	102512	.	+	.	ID=CCRYP_011586-RD|size478105-exonerate_est2genome-gene-1.20-mRNA-2:exon:2566;Parent=CCRYP_011586-RD|size478105-exonerate_est2genome-gene-1.20-mRNA-2;
scaffold174|size478105	maker	exon	101910	102293	.	+	.	ID=CCRYP_011586-RC|size478105-exonerate_est2genome-gene-1.20-mRNA-3:exon:2567;Parent=CCRYP_011586-RC|size478105-exonerate_est2genome-gene-1.20-mRNA-3;
scaffold174|size478105	maker	exon	100312	100487	.	+	.	ID=CCRYP_011586-RB|size478105-exonerate_est2genome-gene-1.20-mRNA-4:exon:2568;Parent=CCRYP_011586-RB|size478105-exonerate_est2genome-gene-1.20-mRNA-4;
scaffold174|size478105	maker	exon	100182	100290	.	+	.	ID=CCRYP_011586-RA|size478105-exonerate_est2genome-gene-1.20-mRNA-5:exon:2569;Parent=CCRYP_011586-RA|size478105-exonerate_est2genome-gene-1.20-mRNA-5;
scaffold174|size478105	maker	five_prime_UTR	98017	98263	.	+	.	ID=CCRYP_011586-RE|size478105-exonerate_est2genome-gene-1.20-mRNA-1:five_prime_utr;Parent=CCRYP_011586-RE|size478105-exonerate_est2genome-gene-1.20-mRNA-1;
scaffold174|size478105	maker	CDS	98264	98687	.	+	0	ID=CCRYP_011586-RE|size478105-exonerate_est2genome-gene-1.20-mRNA-1:cds;Parent=CCRYP_011586-RE|size478105-exonerate_est2genome-gene-1.20-mRNA-1;
scaffold174|size478105	maker	CDS	98837	99253	.	+	2	ID=CCRYP_011586-RE|size478105-exonerate_est2genome-gene-1.20-mRNA-1:cds;Parent=CCRYP_011586-RE|size478105-exonerate_est2genome-gene-1.20-mRNA-1;
scaffold174|size478105	maker	CDS	99354	99749	.	+	2	ID=CCRYP_011586-RE|size478105-exonerate_est2genome-gene-1.20-mRNA-1:cds;Parent=CCRYP_011586-RE|size478105-exonerate_est2genome-gene-1.20-mRNA-1;
scaffold174|size478105	maker	CDS	99828	99941	.	+	2	ID=CCRYP_011586-RE|size478105-exonerate_est2genome-gene-1.20-mRNA-1:cds;Parent=CCRYP_011586-RE|size478105-exonerate_est2genome-gene-1.20-mRNA-1;
scaffold174|size478105	maker	CDS	100012	100090	.	+	2	ID=CCRYP_011586-RE|size478105-exonerate_est2genome-gene-1.20-mRNA-1:cds;Parent=CCRYP_011586-RE|size478105-exonerate_est2genome-gene-1.20-mRNA-1;
scaffold174|size478105	maker	CDS	100182	100225	.	+	1	ID=CCRYP_011586-RE|size478105-exonerate_est2genome-gene-1.20-mRNA-1:cds;Parent=CCRYP_011586-RE|size478105-exonerate_est2genome-gene-1.20-mRNA-1;
scaffold174|size478105	maker	CDS	100312	100427	.	+	2	ID=CCRYP_011586-RE|size478105-exonerate_est2genome-gene-1.20-mRNA-1:cds;Parent=CCRYP_011586-RE|size478105-exonerate_est2genome-gene-1.20-mRNA-1;
scaffold174|size478105	maker	CDS	100520	100586	.	+	0	ID=CCRYP_011586-RE|size478105-exonerate_est2genome-gene-1.20-mRNA-1:cds;Parent=CCRYP_011586-RE|size478105-exonerate_est2genome-gene-1.20-mRNA-1;
scaffold174|size478105	maker	CDS	100655	101158	.	+	2	ID=CCRYP_011586-RE|size478105-exonerate_est2genome-gene-1.20-mRNA-1:cds;Parent=CCRYP_011586-RE|size478105-exonerate_est2genome-gene-1.20-mRNA-1;
scaffold174|size478105	maker	CDS	101246	101851	.	+	2	ID=CCRYP_011586-RE|size478105-exonerate_est2genome-gene-1.20-mRNA-1:cds;Parent=CCRYP_011586-RE|size478105-exonerate_est2genome-gene-1.20-mRNA-1;
scaffold174|size478105	maker	CDS	101930	102006	.	+	2	ID=CCRYP_011586-RE|size478105-exonerate_est2genome-gene-1.20-mRNA-1:cds;Parent=CCRYP_011586-RE|size478105-exonerate_est2genome-gene-1.20-mRNA-1;
scaffold174|size478105	maker	CDS	102076	102128	.	+	0	ID=CCRYP_011586-RE|size478105-exonerate_est2genome-gene-1.20-mRNA-1:cds;Parent=CCRYP_011586-RE|size478105-exonerate_est2genome-gene-1.20-mRNA-1;
scaffold174|size478105	maker	CDS	102206	102266	.	+	1	ID=CCRYP_011586-RE|size478105-exonerate_est2genome-gene-1.20-mRNA-1:cds;Parent=CCRYP_011586-RE|size478105-exonerate_est2genome-gene-1.20-mRNA-1;
scaffold174|size478105	maker	three_prime_UTR	102267	102512	.	+	.	ID=CCRYP_011586-RE|size478105-exonerate_est2genome-gene-1.20-mRNA-1:three_prime_utr;Parent=CCRYP_011586-RE|size478105-exonerate_est2genome-gene-1.20-mRNA-1;
scaffold174|size478105	maker	five_prime_UTR	98017	98263	.	+	.	ID=CCRYP_011586-RD|size478105-exonerate_est2genome-gene-1.20-mRNA-2:five_prime_utr;Parent=CCRYP_011586-RD|size478105-exonerate_est2genome-gene-1.20-mRNA-2;
scaffold174|size478105	maker	CDS	98264	98687	.	+	0	ID=CCRYP_011586-RD|size478105-exonerate_est2genome-gene-1.20-mRNA-2:cds;Parent=CCRYP_011586-RD|size478105-exonerate_est2genome-gene-1.20-mRNA-2;
scaffold174|size478105	maker	CDS	98837	99253	.	+	2	ID=CCRYP_011586-RD|size478105-exonerate_est2genome-gene-1.20-mRNA-2:cds;Parent=CCRYP_011586-RD|size478105-exonerate_est2genome-gene-1.20-mRNA-2;
scaffold174|size478105	maker	CDS	99354	99749	.	+	2	ID=CCRYP_011586-RD|size478105-exonerate_est2genome-gene-1.20-mRNA-2:cds;Parent=CCRYP_011586-RD|size478105-exonerate_est2genome-gene-1.20-mRNA-2;
scaffold174|size478105	maker	CDS	99828	99941	.	+	2	ID=CCRYP_011586-RD|size478105-exonerate_est2genome-gene-1.20-mRNA-2:cds;Parent=CCRYP_011586-RD|size478105-exonerate_est2genome-gene-1.20-mRNA-2;
scaffold174|size478105	maker	CDS	100012	100090	.	+	2	ID=CCRYP_011586-RD|size478105-exonerate_est2genome-gene-1.20-mRNA-2:cds;Parent=CCRYP_011586-RD|size478105-exonerate_est2genome-gene-1.20-mRNA-2;
scaffold174|size478105	maker	CDS	100182	100225	.	+	1	ID=CCRYP_011586-RD|size478105-exonerate_est2genome-gene-1.20-mRNA-2:cds;Parent=CCRYP_011586-RD|size478105-exonerate_est2genome-gene-1.20-mRNA-2;
scaffold174|size478105	maker	CDS	100312	100427	.	+	2	ID=CCRYP_011586-RD|size478105-exonerate_est2genome-gene-1.20-mRNA-2:cds;Parent=CCRYP_011586-RD|size478105-exonerate_est2genome-gene-1.20-mRNA-2;
scaffold174|size478105	maker	CDS	100520	100586	.	+	0	ID=CCRYP_011586-RD|size478105-exonerate_est2genome-gene-1.20-mRNA-2:cds;Parent=CCRYP_011586-RD|size478105-exonerate_est2genome-gene-1.20-mRNA-2;
scaffold174|size478105	maker	CDS	100655	101158	.	+	2	ID=CCRYP_011586-RD|size478105-exonerate_est2genome-gene-1.20-mRNA-2:cds;Parent=CCRYP_011586-RD|size478105-exonerate_est2genome-gene-1.20-mRNA-2;
scaffold174|size478105	maker	CDS	101246	101851	.	+	2	ID=CCRYP_011586-RD|size478105-exonerate_est2genome-gene-1.20-mRNA-2:cds;Parent=CCRYP_011586-RD|size478105-exonerate_est2genome-gene-1.20-mRNA-2;
scaffold174|size478105	maker	CDS	101930	102006	.	+	2	ID=CCRYP_011586-RD|size478105-exonerate_est2genome-gene-1.20-mRNA-2:cds;Parent=CCRYP_011586-RD|size478105-exonerate_est2genome-gene-1.20-mRNA-2;
scaffold174|size478105	maker	CDS	102076	102132	.	+	0	ID=CCRYP_011586-RD|size478105-exonerate_est2genome-gene-1.20-mRNA-2:cds;Parent=CCRYP_011586-RD|size478105-exonerate_est2genome-gene-1.20-mRNA-2;
scaffold174|size478105	maker	three_prime_UTR	102133	102512	.	+	.	ID=CCRYP_011586-RD|size478105-exonerate_est2genome-gene-1.20-mRNA-2:three_prime_utr;Parent=CCRYP_011586-RD|size478105-exonerate_est2genome-gene-1.20-mRNA-2;
scaffold174|size478105	maker	five_prime_UTR	98017	98263	.	+	.	ID=CCRYP_011586-RC|size478105-exonerate_est2genome-gene-1.20-mRNA-3:five_prime_utr;Parent=CCRYP_011586-RC|size478105-exonerate_est2genome-gene-1.20-mRNA-3;
scaffold174|size478105	maker	CDS	98264	98687	.	+	0	ID=CCRYP_011586-RC|size478105-exonerate_est2genome-gene-1.20-mRNA-3:cds;Parent=CCRYP_011586-RC|size478105-exonerate_est2genome-gene-1.20-mRNA-3;
scaffold174|size478105	maker	CDS	98837	99253	.	+	2	ID=CCRYP_011586-RC|size478105-exonerate_est2genome-gene-1.20-mRNA-3:cds;Parent=CCRYP_011586-RC|size478105-exonerate_est2genome-gene-1.20-mRNA-3;
scaffold174|size478105	maker	CDS	99354	99749	.	+	2	ID=CCRYP_011586-RC|size478105-exonerate_est2genome-gene-1.20-mRNA-3:cds;Parent=CCRYP_011586-RC|size478105-exonerate_est2genome-gene-1.20-mRNA-3;
scaffold174|size478105	maker	CDS	99828	99941	.	+	2	ID=CCRYP_011586-RC|size478105-exonerate_est2genome-gene-1.20-mRNA-3:cds;Parent=CCRYP_011586-RC|size478105-exonerate_est2genome-gene-1.20-mRNA-3;
scaffold174|size478105	maker	CDS	100012	100090	.	+	2	ID=CCRYP_011586-RC|size478105-exonerate_est2genome-gene-1.20-mRNA-3:cds;Parent=CCRYP_011586-RC|size478105-exonerate_est2genome-gene-1.20-mRNA-3;
scaffold174|size478105	maker	CDS	100182	100225	.	+	1	ID=CCRYP_011586-RC|size478105-exonerate_est2genome-gene-1.20-mRNA-3:cds;Parent=CCRYP_011586-RC|size478105-exonerate_est2genome-gene-1.20-mRNA-3;
scaffold174|size478105	maker	CDS	100312	100427	.	+	2	ID=CCRYP_011586-RC|size478105-exonerate_est2genome-gene-1.20-mRNA-3:cds;Parent=CCRYP_011586-RC|size478105-exonerate_est2genome-gene-1.20-mRNA-3;
scaffold174|size478105	maker	CDS	100520	100586	.	+	0	ID=CCRYP_011586-RC|size478105-exonerate_est2genome-gene-1.20-mRNA-3:cds;Parent=CCRYP_011586-RC|size478105-exonerate_est2genome-gene-1.20-mRNA-3;
scaffold174|size478105	maker	CDS	100655	101158	.	+	2	ID=CCRYP_011586-RC|size478105-exonerate_est2genome-gene-1.20-mRNA-3:cds;Parent=CCRYP_011586-RC|size478105-exonerate_est2genome-gene-1.20-mRNA-3;
scaffold174|size478105	maker	CDS	101246	101851	.	+	2	ID=CCRYP_011586-RC|size478105-exonerate_est2genome-gene-1.20-mRNA-3:cds;Parent=CCRYP_011586-RC|size478105-exonerate_est2genome-gene-1.20-mRNA-3;
scaffold174|size478105	maker	CDS	101910	101974	.	+	2	ID=CCRYP_011586-RC|size478105-exonerate_est2genome-gene-1.20-mRNA-3:cds;Parent=CCRYP_011586-RC|size478105-exonerate_est2genome-gene-1.20-mRNA-3;
scaffold174|size478105	maker	three_prime_UTR	101975	102293	.	+	.	ID=CCRYP_011586-RC|size478105-exonerate_est2genome-gene-1.20-mRNA-3:three_prime_utr;Parent=CCRYP_011586-RC|size478105-exonerate_est2genome-gene-1.20-mRNA-3;
scaffold174|size478105	maker	five_prime_UTR	98017	98263	.	+	.	ID=CCRYP_011586-RB|size478105-exonerate_est2genome-gene-1.20-mRNA-4:five_prime_utr;Parent=CCRYP_011586-RB|size478105-exonerate_est2genome-gene-1.20-mRNA-4;
scaffold174|size478105	maker	CDS	98264	98687	.	+	0	ID=CCRYP_011586-RB|size478105-exonerate_est2genome-gene-1.20-mRNA-4:cds;Parent=CCRYP_011586-RB|size478105-exonerate_est2genome-gene-1.20-mRNA-4;
scaffold174|size478105	maker	CDS	98837	99253	.	+	2	ID=CCRYP_011586-RB|size478105-exonerate_est2genome-gene-1.20-mRNA-4:cds;Parent=CCRYP_011586-RB|size478105-exonerate_est2genome-gene-1.20-mRNA-4;
scaffold174|size478105	maker	CDS	99354	99749	.	+	2	ID=CCRYP_011586-RB|size478105-exonerate_est2genome-gene-1.20-mRNA-4:cds;Parent=CCRYP_011586-RB|size478105-exonerate_est2genome-gene-1.20-mRNA-4;
scaffold174|size478105	maker	CDS	99828	99941	.	+	2	ID=CCRYP_011586-RB|size478105-exonerate_est2genome-gene-1.20-mRNA-4:cds;Parent=CCRYP_011586-RB|size478105-exonerate_est2genome-gene-1.20-mRNA-4;
scaffold174|size478105	maker	CDS	100012	100090	.	+	2	ID=CCRYP_011586-RB|size478105-exonerate_est2genome-gene-1.20-mRNA-4:cds;Parent=CCRYP_011586-RB|size478105-exonerate_est2genome-gene-1.20-mRNA-4;
scaffold174|size478105	maker	CDS	100182	100225	.	+	1	ID=CCRYP_011586-RB|size478105-exonerate_est2genome-gene-1.20-mRNA-4:cds;Parent=CCRYP_011586-RB|size478105-exonerate_est2genome-gene-1.20-mRNA-4;
scaffold174|size478105	maker	CDS	100312	100487	.	+	2	ID=CCRYP_011586-RB|size478105-exonerate_est2genome-gene-1.20-mRNA-4:cds;Parent=CCRYP_011586-RB|size478105-exonerate_est2genome-gene-1.20-mRNA-4;
scaffold174|size478105	maker	five_prime_UTR	98017	98263	.	+	.	ID=CCRYP_011586-RA|size478105-exonerate_est2genome-gene-1.20-mRNA-5:five_prime_utr;Parent=CCRYP_011586-RA|size478105-exonerate_est2genome-gene-1.20-mRNA-5;
scaffold174|size478105	maker	CDS	98264	98687	.	+	0	ID=CCRYP_011586-RA|size478105-exonerate_est2genome-gene-1.20-mRNA-5:cds;Parent=CCRYP_011586-RA|size478105-exonerate_est2genome-gene-1.20-mRNA-5;
scaffold174|size478105	maker	CDS	98837	99253	.	+	2	ID=CCRYP_011586-RA|size478105-exonerate_est2genome-gene-1.20-mRNA-5:cds;Parent=CCRYP_011586-RA|size478105-exonerate_est2genome-gene-1.20-mRNA-5;
scaffold174|size478105	maker	CDS	99354	99749	.	+	2	ID=CCRYP_011586-RA|size478105-exonerate_est2genome-gene-1.20-mRNA-5:cds;Parent=CCRYP_011586-RA|size478105-exonerate_est2genome-gene-1.20-mRNA-5;
scaffold174|size478105	maker	CDS	99828	99941	.	+	2	ID=CCRYP_011586-RA|size478105-exonerate_est2genome-gene-1.20-mRNA-5:cds;Parent=CCRYP_011586-RA|size478105-exonerate_est2genome-gene-1.20-mRNA-5;
scaffold174|size478105	maker	CDS	100012	100090	.	+	2	ID=CCRYP_011586-RA|size478105-exonerate_est2genome-gene-1.20-mRNA-5:cds;Parent=CCRYP_011586-RA|size478105-exonerate_est2genome-gene-1.20-mRNA-5;
scaffold174|size478105	maker	CDS	100182	100290	.	+	1	ID=CCRYP_011586-RA|size478105-exonerate_est2genome-gene-1.20-mRNA-5:cds;Parent=CCRYP_011586-RA|size478105-exonerate_est2genome-gene-1.20-mRNA-5;
scaffold174|size478105	maker	gene	89074	93287	.	+	.	ID=CCRYP_011582|size478105-snap-gene-1.7;Name=CCRYP_011582|size478105-snap-gene-1.7;Alias=maker-scaffold174|size478105-snap-gene-1.7;
scaffold174|size478105	maker	mRNA	89074	93287	.	+	.	ID=CCRYP_011582|size478105-snap-gene-1.7-mRNA-1;Parent=CCRYP_011582|size478105-snap-gene-1.7;Name=CCRYP_011582|size478105-snap-gene-1.7-mRNA-1;Alias=maker-scaffold174|size478105-snap-gene-1.7-mRNA-1;_AED=0.15;_QI=341|1|1|1|1|1|2|1032|913;_eAED=0.15;
scaffold174|size478105	maker	exon	89074	91745	.	+	.	ID=CCRYP_011582-RA|size478105-snap-gene-1.7-mRNA-1:exon:2570;Parent=CCRYP_011582-RA|size478105-snap-gene-1.7-mRNA-1;
scaffold174|size478105	maker	exon	91845	93287	.	+	.	ID=CCRYP_011582-RA|size478105-snap-gene-1.7-mRNA-1:exon:2571;Parent=CCRYP_011582-RA|size478105-snap-gene-1.7-mRNA-1;
scaffold174|size478105	maker	five_prime_UTR	89074	89414	.	+	.	ID=CCRYP_011582-RA|size478105-snap-gene-1.7-mRNA-1:five_prime_utr;Parent=CCRYP_011582-RA|size478105-snap-gene-1.7-mRNA-1;
scaffold174|size478105	maker	CDS	89415	91745	.	+	0	ID=CCRYP_011582-RA|size478105-snap-gene-1.7-mRNA-1:cds;Parent=CCRYP_011582-RA|size478105-snap-gene-1.7-mRNA-1;
scaffold174|size478105	maker	CDS	91845	92255	.	+	0	ID=CCRYP_011582-RA|size478105-snap-gene-1.7-mRNA-1:cds;Parent=CCRYP_011582-RA|size478105-snap-gene-1.7-mRNA-1;
scaffold174|size478105	maker	three_prime_UTR	92256	93287	.	+	.	ID=CCRYP_011582-RA|size478105-snap-gene-1.7-mRNA-1:three_prime_utr;Parent=CCRYP_011582-RA|size478105-snap-gene-1.7-mRNA-1;
scaffold174|size478105	maker	gene	124578	125811	.	+	.	ID=CCRYP_011593|size478105-exonerate_est2genome-gene-1.22;Name=CCRYP_011593|size478105-exonerate_est2genome-gene-1.22;Alias=maker-scaffold174|size478105-exonerate_est2genome-gene-1.22;
scaffold174|size478105	maker	mRNA	124703	125811	.	+	.	ID=CCRYP_011593|size478105-exonerate_est2genome-gene-1.22-mRNA-1;Parent=CCRYP_011593|size478105-exonerate_est2genome-gene-1.22;Name=CCRYP_011593|size478105-exonerate_est2genome-gene-1.22-mRNA-1;Alias=maker-scaffold174|size478105-exonerate_est2genome-gene-1.22-mRNA-1;_AED=0.16;_QI=155|-1|1|1|-1|1|1|363|196;_eAED=0.16;score=5241;
scaffold174|size478105	maker	mRNA	124578	125484	.	+	.	ID=CCRYP_011593|size478105-exonerate_est2genome-gene-1.22-mRNA-2;Parent=CCRYP_011593|size478105-exonerate_est2genome-gene-1.22;Name=CCRYP_011593|size478105-exonerate_est2genome-gene-1.22-mRNA-2;Alias=maker-scaffold174|size478105-exonerate_est2genome-gene-1.22-mRNA-2;_AED=0.22;_QI=280|-1|1|1|-1|1|1|36|196;_eAED=0.22;score=4094;
scaffold174|size478105	maker	exon	124703	125811	.	+	.	ID=CCRYP_011593-RB|size478105-exonerate_est2genome-gene-1.22-mRNA-1:exon:2572;Parent=CCRYP_011593-RB|size478105-exonerate_est2genome-gene-1.22-mRNA-1;
scaffold174|size478105	maker	exon	124578	125484	.	+	.	ID=CCRYP_011593-RA|size478105-exonerate_est2genome-gene-1.22-mRNA-2:exon:2573;Parent=CCRYP_011593-RA|size478105-exonerate_est2genome-gene-1.22-mRNA-2;
scaffold174|size478105	maker	five_prime_UTR	124703	124857	.	+	.	ID=CCRYP_011593-RB|size478105-exonerate_est2genome-gene-1.22-mRNA-1:five_prime_utr;Parent=CCRYP_011593-RB|size478105-exonerate_est2genome-gene-1.22-mRNA-1;
scaffold174|size478105	maker	CDS	124858	125448	.	+	0	ID=CCRYP_011593-RB|size478105-exonerate_est2genome-gene-1.22-mRNA-1:cds;Parent=CCRYP_011593-RB|size478105-exonerate_est2genome-gene-1.22-mRNA-1;
scaffold174|size478105	maker	three_prime_UTR	125449	125811	.	+	.	ID=CCRYP_011593-RB|size478105-exonerate_est2genome-gene-1.22-mRNA-1:three_prime_utr;Parent=CCRYP_011593-RB|size478105-exonerate_est2genome-gene-1.22-mRNA-1;
scaffold174|size478105	maker	five_prime_UTR	124578	124857	.	+	.	ID=CCRYP_011593-RA|size478105-exonerate_est2genome-gene-1.22-mRNA-2:five_prime_utr;Parent=CCRYP_011593-RA|size478105-exonerate_est2genome-gene-1.22-mRNA-2;
scaffold174|size478105	maker	CDS	124858	125448	.	+	0	ID=CCRYP_011593-RA|size478105-exonerate_est2genome-gene-1.22-mRNA-2:cds;Parent=CCRYP_011593-RA|size478105-exonerate_est2genome-gene-1.22-mRNA-2;
scaffold174|size478105	maker	three_prime_UTR	125449	125484	.	+	.	ID=CCRYP_011593-RA|size478105-exonerate_est2genome-gene-1.22-mRNA-2:three_prime_utr;Parent=CCRYP_011593-RA|size478105-exonerate_est2genome-gene-1.22-mRNA-2;
scaffold174|size478105	maker	gene	135590	137907	.	+	.	ID=CCRYP_011596|size478105-snap-gene-1.11;Name=CCRYP_011596|size478105-snap-gene-1.11;Alias=maker-scaffold174|size478105-snap-gene-1.11;
scaffold174|size478105	maker	mRNA	135590	137907	.	+	.	ID=CCRYP_011596|size478105-snap-gene-1.11-mRNA-1;Parent=CCRYP_011596|size478105-snap-gene-1.11;Name=CCRYP_011596|size478105-snap-gene-1.11-mRNA-1;Alias=maker-scaffold174|size478105-snap-gene-1.11-mRNA-1;_AED=0.25;_QI=0|0|0|1|0|0.5|2|0|770;_eAED=0.27;
scaffold174|size478105	maker	exon	135590	136346	.	+	.	ID=CCRYP_011596-RA|size478105-snap-gene-1.11-mRNA-1:exon:2574;Parent=CCRYP_011596-RA|size478105-snap-gene-1.11-mRNA-1;
scaffold174|size478105	maker	exon	136352	137907	.	+	.	ID=CCRYP_011596-RA|size478105-snap-gene-1.11-mRNA-1:exon:2575;Parent=CCRYP_011596-RA|size478105-snap-gene-1.11-mRNA-1;
scaffold174|size478105	maker	CDS	135590	136346	.	+	0	ID=CCRYP_011596-RA|size478105-snap-gene-1.11-mRNA-1:cds;Parent=CCRYP_011596-RA|size478105-snap-gene-1.11-mRNA-1;
scaffold174|size478105	maker	CDS	136352	137907	.	+	2	ID=CCRYP_011596-RA|size478105-snap-gene-1.11-mRNA-1:cds;Parent=CCRYP_011596-RA|size478105-snap-gene-1.11-mRNA-1;
scaffold174|size478105	maker	gene	113972	118419	.	+	.	ID=CCRYP_011590|size478105-exonerate_est2genome-gene-1.21;Name=CCRYP_011590|size478105-exonerate_est2genome-gene-1.21;Alias=maker-scaffold174|size478105-exonerate_est2genome-gene-1.21;
scaffold174|size478105	maker	mRNA	113972	118419	.	+	.	ID=CCRYP_011590|size478105-exonerate_est2genome-gene-1.21-mRNA-1;Parent=CCRYP_011590|size478105-exonerate_est2genome-gene-1.21;Name=CCRYP_011590|size478105-exonerate_est2genome-gene-1.21-mRNA-1;Alias=maker-scaffold174|size478105-exonerate_est2genome-gene-1.21-mRNA-1;_AED=0.28;_QI=516|-1|1|1|-1|1|1|2138|597;_eAED=0.28;score=21272;
scaffold174|size478105	maker	mRNA	114008	116689	.	+	.	ID=CCRYP_011590|size478105-exonerate_est2genome-gene-1.21-mRNA-2;Parent=CCRYP_011590|size478105-exonerate_est2genome-gene-1.21;Name=CCRYP_011590|size478105-exonerate_est2genome-gene-1.21-mRNA-2;Alias=maker-scaffold174|size478105-exonerate_est2genome-gene-1.21-mRNA-2;_AED=0.36;_QI=480|-1|1|1|-1|1|1|408|597;_eAED=0.36;score=13210;
scaffold174|size478105	maker	exon	113972	118419	.	+	.	ID=CCRYP_011590-RA|size478105-exonerate_est2genome-gene-1.21-mRNA-1:exon:2576;Parent=CCRYP_011590-RA|size478105-exonerate_est2genome-gene-1.21-mRNA-1;
scaffold174|size478105	maker	exon	114008	116689	.	+	.	ID=CCRYP_011590-RB|size478105-exonerate_est2genome-gene-1.21-mRNA-2:exon:2577;Parent=CCRYP_011590-RB|size478105-exonerate_est2genome-gene-1.21-mRNA-2;
scaffold174|size478105	maker	five_prime_UTR	113972	114487	.	+	.	ID=CCRYP_011590-RA|size478105-exonerate_est2genome-gene-1.21-mRNA-1:five_prime_utr;Parent=CCRYP_011590-RA|size478105-exonerate_est2genome-gene-1.21-mRNA-1;
scaffold174|size478105	maker	CDS	114488	116281	.	+	0	ID=CCRYP_011590-RA|size478105-exonerate_est2genome-gene-1.21-mRNA-1:cds;Parent=CCRYP_011590-RA|size478105-exonerate_est2genome-gene-1.21-mRNA-1;
scaffold174|size478105	maker	three_prime_UTR	116282	118419	.	+	.	ID=CCRYP_011590-RA|size478105-exonerate_est2genome-gene-1.21-mRNA-1:three_prime_utr;Parent=CCRYP_011590-RA|size478105-exonerate_est2genome-gene-1.21-mRNA-1;
scaffold174|size478105	maker	five_prime_UTR	114008	114487	.	+	.	ID=CCRYP_011590-RB|size478105-exonerate_est2genome-gene-1.21-mRNA-2:five_prime_utr;Parent=CCRYP_011590-RB|size478105-exonerate_est2genome-gene-1.21-mRNA-2;
scaffold174|size478105	maker	CDS	114488	116281	.	+	0	ID=CCRYP_011590-RB|size478105-exonerate_est2genome-gene-1.21-mRNA-2:cds;Parent=CCRYP_011590-RB|size478105-exonerate_est2genome-gene-1.21-mRNA-2;
scaffold174|size478105	maker	three_prime_UTR	116282	116689	.	+	.	ID=CCRYP_011590-RB|size478105-exonerate_est2genome-gene-1.21-mRNA-2:three_prime_utr;Parent=CCRYP_011590-RB|size478105-exonerate_est2genome-gene-1.21-mRNA-2;
scaffold174|size478105	maker	gene	182805	184262	.	+	.	ID=CCRYP_011608|size478105-exonerate_est2genome-gene-1.25;Name=CCRYP_011608|size478105-exonerate_est2genome-gene-1.25;Alias=maker-scaffold174|size478105-exonerate_est2genome-gene-1.25;
scaffold174|size478105	maker	mRNA	182805	184262	.	+	.	ID=CCRYP_011608|size478105-exonerate_est2genome-gene-1.25-mRNA-1;Parent=CCRYP_011608|size478105-exonerate_est2genome-gene-1.25;Name=CCRYP_011608|size478105-exonerate_est2genome-gene-1.25-mRNA-1;Alias=maker-scaffold174|size478105-exonerate_est2genome-gene-1.25-mRNA-1;_AED=0.32;_QI=151|1|1|1|0|0.5|2|140|360;_eAED=0.32;score=1374;
scaffold174|size478105	maker	mRNA	182805	184182	.	+	.	ID=CCRYP_011608|size478105-exonerate_est2genome-gene-1.25-mRNA-2;Parent=CCRYP_011608|size478105-exonerate_est2genome-gene-1.25;Name=CCRYP_011608|size478105-exonerate_est2genome-gene-1.25-mRNA-2;Alias=maker-scaffold174|size478105-exonerate_est2genome-gene-1.25-mRNA-2;_AED=0.34;_QI=151|1|1|1|0|0.5|2|60|336;_eAED=0.34;score=6066;
scaffold174|size478105	maker	exon	182805	183694	.	+	.	ID=CCRYP_011608-RB|size478105-exonerate_est2genome-gene-1.25-mRNA-1:exon:2578;Parent=CCRYP_011608-RB|size478105-exonerate_est2genome-gene-1.25-mRNA-1;
scaffold174|size478105	maker	exon	183779	184262	.	+	.	ID=CCRYP_011608-RB|size478105-exonerate_est2genome-gene-1.25-mRNA-1:exon:2579;Parent=CCRYP_011608-RB|size478105-exonerate_est2genome-gene-1.25-mRNA-1;
scaffold174|size478105	maker	exon	182805	183640	.	+	.	ID=CCRYP_011608-RA|size478105-exonerate_est2genome-gene-1.25-mRNA-2:exon:2580;Parent=CCRYP_011608-RA|size478105-exonerate_est2genome-gene-1.25-mRNA-2;
scaffold174|size478105	maker	exon	183797	184182	.	+	.	ID=CCRYP_011608-RA|size478105-exonerate_est2genome-gene-1.25-mRNA-2:exon:2581;Parent=CCRYP_011608-RA|size478105-exonerate_est2genome-gene-1.25-mRNA-2;
scaffold174|size478105	maker	five_prime_UTR	182805	182955	.	+	.	ID=CCRYP_011608-RB|size478105-exonerate_est2genome-gene-1.25-mRNA-1:five_prime_utr;Parent=CCRYP_011608-RB|size478105-exonerate_est2genome-gene-1.25-mRNA-1;
scaffold174|size478105	maker	CDS	182956	183694	.	+	0	ID=CCRYP_011608-RB|size478105-exonerate_est2genome-gene-1.25-mRNA-1:cds;Parent=CCRYP_011608-RB|size478105-exonerate_est2genome-gene-1.25-mRNA-1;
scaffold174|size478105	maker	CDS	183779	184122	.	+	2	ID=CCRYP_011608-RB|size478105-exonerate_est2genome-gene-1.25-mRNA-1:cds;Parent=CCRYP_011608-RB|size478105-exonerate_est2genome-gene-1.25-mRNA-1;
scaffold174|size478105	maker	three_prime_UTR	184123	184262	.	+	.	ID=CCRYP_011608-RB|size478105-exonerate_est2genome-gene-1.25-mRNA-1:three_prime_utr;Parent=CCRYP_011608-RB|size478105-exonerate_est2genome-gene-1.25-mRNA-1;
scaffold174|size478105	maker	five_prime_UTR	182805	182955	.	+	.	ID=CCRYP_011608-RA|size478105-exonerate_est2genome-gene-1.25-mRNA-2:five_prime_utr;Parent=CCRYP_011608-RA|size478105-exonerate_est2genome-gene-1.25-mRNA-2;
scaffold174|size478105	maker	CDS	182956	183640	.	+	0	ID=CCRYP_011608-RA|size478105-exonerate_est2genome-gene-1.25-mRNA-2:cds;Parent=CCRYP_011608-RA|size478105-exonerate_est2genome-gene-1.25-mRNA-2;
scaffold174|size478105	maker	CDS	183797	184122	.	+	2	ID=CCRYP_011608-RA|size478105-exonerate_est2genome-gene-1.25-mRNA-2:cds;Parent=CCRYP_011608-RA|size478105-exonerate_est2genome-gene-1.25-mRNA-2;
scaffold174|size478105	maker	three_prime_UTR	184123	184182	.	+	.	ID=CCRYP_011608-RA|size478105-exonerate_est2genome-gene-1.25-mRNA-2:three_prime_utr;Parent=CCRYP_011608-RA|size478105-exonerate_est2genome-gene-1.25-mRNA-2;
scaffold174|size478105	maker	gene	166510	167144	.	+	.	ID=CCRYP_011605|size478105-exonerate_est2genome-gene-1.23;Name=CCRYP_011605|size478105-exonerate_est2genome-gene-1.23;Alias=maker-scaffold174|size478105-exonerate_est2genome-gene-1.23;
scaffold174|size478105	maker	mRNA	166510	167144	.	+	.	ID=CCRYP_011605|size478105-exonerate_est2genome-gene-1.23-mRNA-1;Parent=CCRYP_011605|size478105-exonerate_est2genome-gene-1.23;Name=CCRYP_011605|size478105-exonerate_est2genome-gene-1.23-mRNA-1;Alias=maker-scaffold174|size478105-exonerate_est2genome-gene-1.23-mRNA-1;_AED=0.36;_QI=120|-1|1|1|-1|0|1|71|147;_eAED=0.36;score=2495;
scaffold174|size478105	maker	mRNA	166543	167078	.	+	.	ID=CCRYP_011605|size478105-exonerate_est2genome-gene-1.23-mRNA-2;Parent=CCRYP_011605|size478105-exonerate_est2genome-gene-1.23;Name=CCRYP_011605|size478105-exonerate_est2genome-gene-1.23-mRNA-2;Alias=maker-scaffold174|size478105-exonerate_est2genome-gene-1.23-mRNA-2;_AED=0.38;_QI=87|-1|1|1|-1|0|1|5|147;_eAED=0.38;score=2185;
scaffold174|size478105	maker	exon	166510	167144	.	+	.	ID=CCRYP_011605-RA|size478105-exonerate_est2genome-gene-1.23-mRNA-1:exon:2582;Parent=CCRYP_011605-RA|size478105-exonerate_est2genome-gene-1.23-mRNA-1;
scaffold174|size478105	maker	exon	166543	167078	.	+	.	ID=CCRYP_011605-RB|size478105-exonerate_est2genome-gene-1.23-mRNA-2:exon:2583;Parent=CCRYP_011605-RB|size478105-exonerate_est2genome-gene-1.23-mRNA-2;
scaffold174|size478105	maker	five_prime_UTR	166510	166629	.	+	.	ID=CCRYP_011605-RA|size478105-exonerate_est2genome-gene-1.23-mRNA-1:five_prime_utr;Parent=CCRYP_011605-RA|size478105-exonerate_est2genome-gene-1.23-mRNA-1;
scaffold174|size478105	maker	CDS	166630	167073	.	+	0	ID=CCRYP_011605-RA|size478105-exonerate_est2genome-gene-1.23-mRNA-1:cds;Parent=CCRYP_011605-RA|size478105-exonerate_est2genome-gene-1.23-mRNA-1;
scaffold174|size478105	maker	three_prime_UTR	167074	167144	.	+	.	ID=CCRYP_011605-RA|size478105-exonerate_est2genome-gene-1.23-mRNA-1:three_prime_utr;Parent=CCRYP_011605-RA|size478105-exonerate_est2genome-gene-1.23-mRNA-1;
scaffold174|size478105	maker	five_prime_UTR	166543	166629	.	+	.	ID=CCRYP_011605-RB|size478105-exonerate_est2genome-gene-1.23-mRNA-2:five_prime_utr;Parent=CCRYP_011605-RB|size478105-exonerate_est2genome-gene-1.23-mRNA-2;
scaffold174|size478105	maker	CDS	166630	167073	.	+	0	ID=CCRYP_011605-RB|size478105-exonerate_est2genome-gene-1.23-mRNA-2:cds;Parent=CCRYP_011605-RB|size478105-exonerate_est2genome-gene-1.23-mRNA-2;
scaffold174|size478105	maker	three_prime_UTR	167074	167078	.	+	.	ID=CCRYP_011605-RB|size478105-exonerate_est2genome-gene-1.23-mRNA-2:three_prime_utr;Parent=CCRYP_011605-RB|size478105-exonerate_est2genome-gene-1.23-mRNA-2;
scaffold174|size478105	maker	gene	185366	186394	.	+	.	ID=CCRYP_011610|size478105-processed-gene-1.35;Name=CCRYP_011610|size478105-processed-gene-1.35;Alias=augustus_masked-scaffold174|size478105-processed-gene-1.35;
scaffold174|size478105	maker	mRNA	185366	186394	.	+	.	ID=CCRYP_011610|size478105-processed-gene-1.35-mRNA-1;Parent=CCRYP_011610|size478105-processed-gene-1.35;Name=CCRYP_011610|size478105-processed-gene-1.35-mRNA-1;Alias=augustus_masked-scaffold174|size478105-processed-gene-1.35-mRNA-1;_AED=0.36;_QI=0|-1|0|1|-1|1|1|0|342;_eAED=0.36;
scaffold174|size478105	maker	exon	185366	186394	.	+	.	ID=CCRYP_011610-RA|size478105-processed-gene-1.35-mRNA-1:exon:2584;Parent=CCRYP_011610-RA|size478105-processed-gene-1.35-mRNA-1;
scaffold174|size478105	maker	CDS	185366	186394	.	+	0	ID=CCRYP_011610-RA|size478105-processed-gene-1.35-mRNA-1:cds;Parent=CCRYP_011610-RA|size478105-processed-gene-1.35-mRNA-1;
scaffold174|size478105	maker	gene	118950	119987	.	+	.	ID=CCRYP_011592|size478105-processed-gene-1.54;Name=CCRYP_011592|size478105-processed-gene-1.54;Alias=snap_masked-scaffold174|size478105-processed-gene-1.54;
scaffold174|size478105	maker	mRNA	118950	119987	.	+	.	ID=CCRYP_011592|size478105-processed-gene-1.54-mRNA-1;Parent=CCRYP_011592|size478105-processed-gene-1.54;Name=CCRYP_011592|size478105-processed-gene-1.54-mRNA-1;Alias=snap_masked-scaffold174|size478105-processed-gene-1.54-mRNA-1;_AED=0.45;_QI=0|-1|0|1|-1|1|1|0|345;_eAED=0.45;
scaffold174|size478105	maker	exon	118950	119987	.	+	.	ID=CCRYP_011592-RA|size478105-processed-gene-1.54-mRNA-1:exon:2585;Parent=CCRYP_011592-RA|size478105-processed-gene-1.54-mRNA-1;
scaffold174|size478105	maker	CDS	118950	119987	.	+	0	ID=CCRYP_011592-RA|size478105-processed-gene-1.54-mRNA-1:cds;Parent=CCRYP_011592-RA|size478105-processed-gene-1.54-mRNA-1;
scaffold174|size478105	maker	gene	93873	94424	.	+	.	ID=CCRYP_011584|size478105-processed-gene-1.47;Name=CCRYP_011584|size478105-processed-gene-1.47;Alias=snap_masked-scaffold174|size478105-processed-gene-1.47;
scaffold174|size478105	maker	mRNA	93873	94424	.	+	.	ID=CCRYP_011584|size478105-processed-gene-1.47-mRNA-1;Parent=CCRYP_011584|size478105-processed-gene-1.47;Name=CCRYP_011584|size478105-processed-gene-1.47-mRNA-1;Alias=snap_masked-scaffold174|size478105-processed-gene-1.47-mRNA-1;_AED=0.45;_QI=0|-1|0|1|-1|1|1|0|183;_eAED=0.45;
scaffold174|size478105	maker	exon	93873	94424	.	+	.	ID=CCRYP_011584-RA|size478105-processed-gene-1.47-mRNA-1:exon:2586;Parent=CCRYP_011584-RA|size478105-processed-gene-1.47-mRNA-1;
scaffold174|size478105	maker	CDS	93873	94424	.	+	0	ID=CCRYP_011584-RA|size478105-processed-gene-1.47-mRNA-1:cds;Parent=CCRYP_011584-RA|size478105-processed-gene-1.47-mRNA-1;
scaffold174|size478105	maker	gene	160041	160235	.	+	.	ID=CCRYP_011601|size478105-processed-gene-1.58;Name=CCRYP_011601|size478105-processed-gene-1.58;Alias=snap_masked-scaffold174|size478105-processed-gene-1.58;
scaffold174|size478105	maker	mRNA	160041	160235	.	+	.	ID=CCRYP_011601|size478105-processed-gene-1.58-mRNA-1;Parent=CCRYP_011601|size478105-processed-gene-1.58;Name=CCRYP_011601|size478105-processed-gene-1.58-mRNA-1;Alias=snap_masked-scaffold174|size478105-processed-gene-1.58-mRNA-1;_AED=0.46;_QI=0|-1|0|1|-1|1|1|0|64;_eAED=0.46;
scaffold174|size478105	maker	exon	160041	160235	.	+	.	ID=CCRYP_011601-RA|size478105-processed-gene-1.58-mRNA-1:exon:2587;Parent=CCRYP_011601-RA|size478105-processed-gene-1.58-mRNA-1;
scaffold174|size478105	maker	CDS	160041	160235	.	+	0	ID=CCRYP_011601-RA|size478105-processed-gene-1.58-mRNA-1:cds;Parent=CCRYP_011601-RA|size478105-processed-gene-1.58-mRNA-1;
scaffold174|size478105	maker	gene	113253	113432	.	+	.	ID=CCRYP_011589|size478105-processed-gene-1.52;Name=CCRYP_011589|size478105-processed-gene-1.52;Alias=snap_masked-scaffold174|size478105-processed-gene-1.52;
scaffold174|size478105	maker	mRNA	113253	113432	.	+	.	ID=CCRYP_011589|size478105-processed-gene-1.52-mRNA-1;Parent=CCRYP_011589|size478105-processed-gene-1.52;Name=CCRYP_011589|size478105-processed-gene-1.52-mRNA-1;Alias=snap_masked-scaffold174|size478105-processed-gene-1.52-mRNA-1;_AED=0.49;_QI=0|-1|0|1|-1|1|1|0|59;_eAED=0.49;
scaffold174|size478105	maker	exon	113253	113432	.	+	.	ID=CCRYP_011589-RA|size478105-processed-gene-1.52-mRNA-1:exon:2588;Parent=CCRYP_011589-RA|size478105-processed-gene-1.52-mRNA-1;
scaffold174|size478105	maker	CDS	113253	113432	.	+	0	ID=CCRYP_011589-RA|size478105-processed-gene-1.52-mRNA-1:cds;Parent=CCRYP_011589-RA|size478105-processed-gene-1.52-mRNA-1;
scaffold174|size478105	maker	gene	110384	112367	.	+	.	ID=CCRYP_011587|size478105-processed-gene-1.51;Name=CCRYP_011587|size478105-processed-gene-1.51;Alias=snap_masked-scaffold174|size478105-processed-gene-1.51;
scaffold174|size478105	maker	mRNA	110384	112367	.	+	.	ID=CCRYP_011587|size478105-processed-gene-1.51-mRNA-1;Parent=CCRYP_011587|size478105-processed-gene-1.51;Name=CCRYP_011587|size478105-processed-gene-1.51-mRNA-1;Alias=snap_masked-scaffold174|size478105-processed-gene-1.51-mRNA-1;_AED=0.41;_QI=0|0|0|1|1|1|3|0|611;_eAED=1.00;
scaffold174|size478105	maker	exon	110384	110935	.	+	.	ID=CCRYP_011587-RA|size478105-processed-gene-1.51-mRNA-1:exon:2589;Parent=CCRYP_011587-RA|size478105-processed-gene-1.51-mRNA-1;
scaffold174|size478105	maker	exon	111021	111969	.	+	.	ID=CCRYP_011587-RA|size478105-processed-gene-1.51-mRNA-1:exon:2590;Parent=CCRYP_011587-RA|size478105-processed-gene-1.51-mRNA-1;
scaffold174|size478105	maker	exon	112033	112367	.	+	.	ID=CCRYP_011587-RA|size478105-processed-gene-1.51-mRNA-1:exon:2591;Parent=CCRYP_011587-RA|size478105-processed-gene-1.51-mRNA-1;
scaffold174|size478105	maker	CDS	110384	110935	.	+	0	ID=CCRYP_011587-RA|size478105-processed-gene-1.51-mRNA-1:cds;Parent=CCRYP_011587-RA|size478105-processed-gene-1.51-mRNA-1;
scaffold174|size478105	maker	CDS	111021	111969	.	+	0	ID=CCRYP_011587-RA|size478105-processed-gene-1.51-mRNA-1:cds;Parent=CCRYP_011587-RA|size478105-processed-gene-1.51-mRNA-1;
scaffold174|size478105	maker	CDS	112033	112367	.	+	2	ID=CCRYP_011587-RA|size478105-processed-gene-1.51-mRNA-1:cds;Parent=CCRYP_011587-RA|size478105-processed-gene-1.51-mRNA-1;
scaffold174|size478105	maker	gene	162207	162697	.	+	.	ID=CCRYP_011604|size478105-snap-gene-1.15;Name=CCRYP_011604|size478105-snap-gene-1.15;Alias=maker-scaffold174|size478105-snap-gene-1.15;
scaffold174|size478105	maker	mRNA	162207	162697	.	+	.	ID=CCRYP_011604|size478105-snap-gene-1.15-mRNA-1;Parent=CCRYP_011604|size478105-snap-gene-1.15;Name=CCRYP_011604|size478105-snap-gene-1.15-mRNA-1;Alias=maker-scaffold174|size478105-snap-gene-1.15-mRNA-1;_AED=0.46;_QI=0|0|0|1|1|1|2|0|154;_eAED=1.00;
scaffold174|size478105	maker	exon	162207	162539	.	+	.	ID=CCRYP_011604-RA|size478105-snap-gene-1.15-mRNA-1:exon:2592;Parent=CCRYP_011604-RA|size478105-snap-gene-1.15-mRNA-1;
scaffold174|size478105	maker	exon	162566	162697	.	+	.	ID=CCRYP_011604-RA|size478105-snap-gene-1.15-mRNA-1:exon:2593;Parent=CCRYP_011604-RA|size478105-snap-gene-1.15-mRNA-1;
scaffold174|size478105	maker	CDS	162207	162539	.	+	0	ID=CCRYP_011604-RA|size478105-snap-gene-1.15-mRNA-1:cds;Parent=CCRYP_011604-RA|size478105-snap-gene-1.15-mRNA-1;
scaffold174|size478105	maker	CDS	162566	162697	.	+	0	ID=CCRYP_011604-RA|size478105-snap-gene-1.15-mRNA-1:cds;Parent=CCRYP_011604-RA|size478105-snap-gene-1.15-mRNA-1;
scaffold174|size478105	maker	gene	161303	161854	.	+	.	ID=CCRYP_011603|size478105-augustus-gene-1.4;Name=CCRYP_011603|size478105-augustus-gene-1.4;Alias=maker-scaffold174|size478105-augustus-gene-1.4;
scaffold174|size478105	maker	mRNA	161303	161854	.	+	.	ID=CCRYP_011603|size478105-augustus-gene-1.4-mRNA-1;Parent=CCRYP_011603|size478105-augustus-gene-1.4;Name=CCRYP_011603|size478105-augustus-gene-1.4-mRNA-1;Alias=maker-scaffold174|size478105-augustus-gene-1.4-mRNA-1;_AED=0.70;_QI=0|0|0|0.5|1|1|2|0|149;_eAED=1.00;
scaffold174|size478105	maker	exon	161303	161485	.	+	.	ID=CCRYP_011603-RA|size478105-augustus-gene-1.4-mRNA-1:exon:2594;Parent=CCRYP_011603-RA|size478105-augustus-gene-1.4-mRNA-1;
scaffold174|size478105	maker	exon	161588	161854	.	+	.	ID=CCRYP_011603-RA|size478105-augustus-gene-1.4-mRNA-1:exon:2595;Parent=CCRYP_011603-RA|size478105-augustus-gene-1.4-mRNA-1;
scaffold174|size478105	maker	CDS	161303	161485	.	+	0	ID=CCRYP_011603-RA|size478105-augustus-gene-1.4-mRNA-1:cds;Parent=CCRYP_011603-RA|size478105-augustus-gene-1.4-mRNA-1;
scaffold174|size478105	maker	CDS	161588	161854	.	+	0	ID=CCRYP_011603-RA|size478105-augustus-gene-1.4-mRNA-1:cds;Parent=CCRYP_011603-RA|size478105-augustus-gene-1.4-mRNA-1;
scaffold174|size478105	maker	gene	116551	118480	.	-	.	ID=CCRYP_011591|size478105-exonerate_est2genome-gene-1.27;Name=CCRYP_011591|size478105-exonerate_est2genome-gene-1.27;Alias=maker-scaffold174|size478105-exonerate_est2genome-gene-1.27;
scaffold174|size478105	maker	mRNA	116551	118480	.	-	.	ID=CCRYP_011591|size478105-exonerate_est2genome-gene-1.27-mRNA-1;Parent=CCRYP_011591|size478105-exonerate_est2genome-gene-1.27;Name=CCRYP_011591|size478105-exonerate_est2genome-gene-1.27-mRNA-1;Alias=maker-scaffold174|size478105-exonerate_est2genome-gene-1.27-mRNA-1;_AED=0.00;_QI=197|-1|1|1|-1|1|1|140|530;_eAED=0.00;score=8857;
scaffold174|size478105	maker	exon	116551	118480	.	-	.	ID=CCRYP_011591-RA|size478105-exonerate_est2genome-gene-1.27-mRNA-1:exon:2596;Parent=CCRYP_011591-RA|size478105-exonerate_est2genome-gene-1.27-mRNA-1;
scaffold174|size478105	maker	five_prime_UTR	118284	118480	.	-	.	ID=CCRYP_011591-RA|size478105-exonerate_est2genome-gene-1.27-mRNA-1:five_prime_utr;Parent=CCRYP_011591-RA|size478105-exonerate_est2genome-gene-1.27-mRNA-1;
scaffold174|size478105	maker	CDS	116691	118283	.	-	0	ID=CCRYP_011591-RA|size478105-exonerate_est2genome-gene-1.27-mRNA-1:cds;Parent=CCRYP_011591-RA|size478105-exonerate_est2genome-gene-1.27-mRNA-1;
scaffold174|size478105	maker	three_prime_UTR	116551	116690	.	-	.	ID=CCRYP_011591-RA|size478105-exonerate_est2genome-gene-1.27-mRNA-1:three_prime_utr;Parent=CCRYP_011591-RA|size478105-exonerate_est2genome-gene-1.27-mRNA-1;
scaffold174|size478105	maker	gene	95975	97803	.	-	.	ID=CCRYP_011585|size478105-exonerate_est2genome-gene-1.26;Name=CCRYP_011585|size478105-exonerate_est2genome-gene-1.26;Alias=maker-scaffold174|size478105-exonerate_est2genome-gene-1.26;
scaffold174|size478105	maker	mRNA	95975	97803	.	-	.	ID=CCRYP_011585|size478105-exonerate_est2genome-gene-1.26-mRNA-1;Parent=CCRYP_011585|size478105-exonerate_est2genome-gene-1.26;Name=CCRYP_011585|size478105-exonerate_est2genome-gene-1.26-mRNA-1;Alias=maker-scaffold174|size478105-exonerate_est2genome-gene-1.26-mRNA-1;_AED=0.00;_QI=148|-1|1|1|-1|1|1|784|298;_eAED=0.00;score=8992;
scaffold174|size478105	maker	exon	95975	97803	.	-	.	ID=CCRYP_011585-RA|size478105-exonerate_est2genome-gene-1.26-mRNA-1:exon:2597;Parent=CCRYP_011585-RA|size478105-exonerate_est2genome-gene-1.26-mRNA-1;
scaffold174|size478105	maker	five_prime_UTR	97656	97803	.	-	.	ID=CCRYP_011585-RA|size478105-exonerate_est2genome-gene-1.26-mRNA-1:five_prime_utr;Parent=CCRYP_011585-RA|size478105-exonerate_est2genome-gene-1.26-mRNA-1;
scaffold174|size478105	maker	CDS	96759	97655	.	-	0	ID=CCRYP_011585-RA|size478105-exonerate_est2genome-gene-1.26-mRNA-1:cds;Parent=CCRYP_011585-RA|size478105-exonerate_est2genome-gene-1.26-mRNA-1;
scaffold174|size478105	maker	three_prime_UTR	95975	96758	.	-	.	ID=CCRYP_011585-RA|size478105-exonerate_est2genome-gene-1.26-mRNA-1:three_prime_utr;Parent=CCRYP_011585-RA|size478105-exonerate_est2genome-gene-1.26-mRNA-1;
scaffold174|size478105	maker	gene	179354	182558	.	-	.	ID=CCRYP_011606|size478105-snap-gene-1.21;Name=CCRYP_011606|size478105-snap-gene-1.21;Alias=maker-scaffold174|size478105-snap-gene-1.21;
scaffold174|size478105	maker	mRNA	179354	182558	.	-	.	ID=CCRYP_011606|size478105-snap-gene-1.21-mRNA-1;Parent=CCRYP_011606|size478105-snap-gene-1.21;Name=CCRYP_011606|size478105-snap-gene-1.21-mRNA-1;Alias=maker-scaffold174|size478105-snap-gene-1.21-mRNA-1;_AED=0.05;_QI=134|1|1|1|1|1|2|1698|432;_eAED=0.05;
scaffold174|size478105	maker	exon	179354	181395	.	-	.	ID=CCRYP_011606-RA|size478105-snap-gene-1.21-mRNA-1:exon:2599;Parent=CCRYP_011606-RA|size478105-snap-gene-1.21-mRNA-1;
scaffold174|size478105	maker	exon	181470	182558	.	-	.	ID=CCRYP_011606-RA|size478105-snap-gene-1.21-mRNA-1:exon:2598;Parent=CCRYP_011606-RA|size478105-snap-gene-1.21-mRNA-1;
scaffold174|size478105	maker	five_prime_UTR	182425	182558	.	-	.	ID=CCRYP_011606-RA|size478105-snap-gene-1.21-mRNA-1:five_prime_utr;Parent=CCRYP_011606-RA|size478105-snap-gene-1.21-mRNA-1;
scaffold174|size478105	maker	CDS	181470	182424	.	-	0	ID=CCRYP_011606-RA|size478105-snap-gene-1.21-mRNA-1:cds;Parent=CCRYP_011606-RA|size478105-snap-gene-1.21-mRNA-1;
scaffold174|size478105	maker	CDS	181052	181395	.	-	2	ID=CCRYP_011606-RA|size478105-snap-gene-1.21-mRNA-1:cds;Parent=CCRYP_011606-RA|size478105-snap-gene-1.21-mRNA-1;
scaffold174|size478105	maker	three_prime_UTR	179354	181051	.	-	.	ID=CCRYP_011606-RA|size478105-snap-gene-1.21-mRNA-1:three_prime_utr;Parent=CCRYP_011606-RA|size478105-snap-gene-1.21-mRNA-1;
scaffold174|size478105	maker	gene	186563	188917	.	-	.	ID=CCRYP_011611|size478105-processed-gene-1.44;Name=CCRYP_011611|size478105-processed-gene-1.44;Alias=augustus_masked-scaffold174|size478105-processed-gene-1.44;
scaffold174|size478105	maker	mRNA	186563	188917	.	-	.	ID=CCRYP_011611|size478105-processed-gene-1.44-mRNA-1;Parent=CCRYP_011611|size478105-processed-gene-1.44;Name=CCRYP_011611|size478105-processed-gene-1.44-mRNA-1;Alias=augustus_masked-scaffold174|size478105-processed-gene-1.44-mRNA-1;_AED=0.24;_QI=0|-1|0|1|-1|1|1|0|784;_eAED=0.24;
scaffold174|size478105	maker	exon	186563	188917	.	-	.	ID=CCRYP_011611-RA|size478105-processed-gene-1.44-mRNA-1:exon:2600;Parent=CCRYP_011611-RA|size478105-processed-gene-1.44-mRNA-1;
scaffold174|size478105	maker	CDS	186563	188917	.	-	0	ID=CCRYP_011611-RA|size478105-processed-gene-1.44-mRNA-1:cds;Parent=CCRYP_011611-RA|size478105-processed-gene-1.44-mRNA-1;
scaffold174|size478105	maker	gene	125658	127886	.	-	.	ID=CCRYP_011594|size478105-processed-gene-1.66;Name=CCRYP_011594|size478105-processed-gene-1.66;Alias=snap_masked-scaffold174|size478105-processed-gene-1.66;
scaffold174|size478105	maker	mRNA	125658	127886	.	-	.	ID=CCRYP_011594|size478105-processed-gene-1.66-mRNA-1;Parent=CCRYP_011594|size478105-processed-gene-1.66;Name=CCRYP_011594|size478105-processed-gene-1.66-mRNA-1;Alias=snap_masked-scaffold174|size478105-processed-gene-1.66-mRNA-1;_AED=0.25;_QI=0|-1|0|1|-1|1|1|0|742;_eAED=0.25;
scaffold174|size478105	maker	exon	125658	127886	.	-	.	ID=CCRYP_011594-RA|size478105-processed-gene-1.66-mRNA-1:exon:2601;Parent=CCRYP_011594-RA|size478105-processed-gene-1.66-mRNA-1;
scaffold174|size478105	maker	CDS	125658	127886	.	-	0	ID=CCRYP_011594-RA|size478105-processed-gene-1.66-mRNA-1:cds;Parent=CCRYP_011594-RA|size478105-processed-gene-1.66-mRNA-1;
scaffold174|size478105	maker	gene	139859	142240	.	-	.	ID=CCRYP_011599|size478105-processed-gene-1.69;Name=CCRYP_011599|size478105-processed-gene-1.69;Alias=snap_masked-scaffold174|size478105-processed-gene-1.69;
scaffold174|size478105	maker	mRNA	139859	142240	.	-	.	ID=CCRYP_011599|size478105-processed-gene-1.69-mRNA-1;Parent=CCRYP_011599|size478105-processed-gene-1.69;Name=CCRYP_011599|size478105-processed-gene-1.69-mRNA-1;Alias=snap_masked-scaffold174|size478105-processed-gene-1.69-mRNA-1;_AED=0.28;_QI=0|-1|0|1|-1|1|1|0|793;_eAED=0.28;
scaffold174|size478105	maker	exon	139859	142240	.	-	.	ID=CCRYP_011599-RA|size478105-processed-gene-1.69-mRNA-1:exon:2602;Parent=CCRYP_011599-RA|size478105-processed-gene-1.69-mRNA-1;
scaffold174|size478105	maker	CDS	139859	142240	.	-	0	ID=CCRYP_011599-RA|size478105-processed-gene-1.69-mRNA-1:cds;Parent=CCRYP_011599-RA|size478105-processed-gene-1.69-mRNA-1;
scaffold174|size478105	maker	gene	133308	135205	.	-	.	ID=CCRYP_011595|size478105-snap-gene-1.18;Name=CCRYP_011595|size478105-snap-gene-1.18;Alias=maker-scaffold174|size478105-snap-gene-1.18;
scaffold174|size478105	maker	mRNA	133308	135205	.	-	.	ID=CCRYP_011595|size478105-snap-gene-1.18-mRNA-1;Parent=CCRYP_011595|size478105-snap-gene-1.18;Name=CCRYP_011595|size478105-snap-gene-1.18-mRNA-1;Alias=maker-scaffold174|size478105-snap-gene-1.18-mRNA-1;_AED=0.30;_QI=215|1|1|1|1|1|2|179|462;_eAED=0.30;
scaffold174|size478105	maker	exon	133308	134300	.	-	.	ID=CCRYP_011595-RA|size478105-snap-gene-1.18-mRNA-1:exon:2604;Parent=CCRYP_011595-RA|size478105-snap-gene-1.18-mRNA-1;
scaffold174|size478105	maker	exon	134416	135205	.	-	.	ID=CCRYP_011595-RA|size478105-snap-gene-1.18-mRNA-1:exon:2603;Parent=CCRYP_011595-RA|size478105-snap-gene-1.18-mRNA-1;
scaffold174|size478105	maker	five_prime_UTR	134991	135205	.	-	.	ID=CCRYP_011595-RA|size478105-snap-gene-1.18-mRNA-1:five_prime_utr;Parent=CCRYP_011595-RA|size478105-snap-gene-1.18-mRNA-1;
scaffold174|size478105	maker	CDS	134416	134990	.	-	0	ID=CCRYP_011595-RA|size478105-snap-gene-1.18-mRNA-1:cds;Parent=CCRYP_011595-RA|size478105-snap-gene-1.18-mRNA-1;
scaffold174|size478105	maker	CDS	133487	134300	.	-	1	ID=CCRYP_011595-RA|size478105-snap-gene-1.18-mRNA-1:cds;Parent=CCRYP_011595-RA|size478105-snap-gene-1.18-mRNA-1;
scaffold174|size478105	maker	three_prime_UTR	133308	133486	.	-	.	ID=CCRYP_011595-RA|size478105-snap-gene-1.18-mRNA-1:three_prime_utr;Parent=CCRYP_011595-RA|size478105-snap-gene-1.18-mRNA-1;
scaffold174|size478105	maker	gene	142613	144314	.	-	.	ID=CCRYP_011600|size478105-exonerate_est2genome-gene-1.29;Name=CCRYP_011600|size478105-exonerate_est2genome-gene-1.29;Alias=maker-scaffold174|size478105-exonerate_est2genome-gene-1.29;
scaffold174|size478105	maker	mRNA	142613	144314	.	-	.	ID=CCRYP_011600|size478105-exonerate_est2genome-gene-1.29-mRNA-1;Parent=CCRYP_011600|size478105-exonerate_est2genome-gene-1.29;Name=CCRYP_011600|size478105-exonerate_est2genome-gene-1.29-mRNA-1;Alias=maker-scaffold174|size478105-exonerate_est2genome-gene-1.29-mRNA-1;_AED=0.35;_QI=191|1|1|1|0|0|2|290|366;_eAED=0.35;score=7558;
scaffold174|size478105	maker	exon	142988	144314	.	-	.	ID=CCRYP_011600-RA|size478105-exonerate_est2genome-gene-1.29-mRNA-1:exon:2606;Parent=CCRYP_011600-RA|size478105-exonerate_est2genome-gene-1.29-mRNA-1;
scaffold174|size478105	maker	exon	142613	142867	.	-	.	ID=CCRYP_011600-RA|size478105-exonerate_est2genome-gene-1.29-mRNA-1:exon:2605;Parent=CCRYP_011600-RA|size478105-exonerate_est2genome-gene-1.29-mRNA-1;
scaffold174|size478105	maker	five_prime_UTR	144124	144314	.	-	.	ID=CCRYP_011600-RA|size478105-exonerate_est2genome-gene-1.29-mRNA-1:five_prime_utr;Parent=CCRYP_011600-RA|size478105-exonerate_est2genome-gene-1.29-mRNA-1;
scaffold174|size478105	maker	CDS	143023	144123	.	-	0	ID=CCRYP_011600-RA|size478105-exonerate_est2genome-gene-1.29-mRNA-1:cds;Parent=CCRYP_011600-RA|size478105-exonerate_est2genome-gene-1.29-mRNA-1;
scaffold174|size478105	maker	three_prime_UTR	142988	143022	.	-	.	ID=CCRYP_011600-RA|size478105-exonerate_est2genome-gene-1.29-mRNA-1:three_prime_utr;Parent=CCRYP_011600-RA|size478105-exonerate_est2genome-gene-1.29-mRNA-1;
scaffold174|size478105	maker	three_prime_UTR	142613	142867	.	-	.	ID=CCRYP_011600-RA|size478105-exonerate_est2genome-gene-1.29-mRNA-1:three_prime_utr;Parent=CCRYP_011600-RA|size478105-exonerate_est2genome-gene-1.29-mRNA-1;
scaffold174|size478105	maker	gene	92761	93132	.	-	.	ID=CCRYP_011583|size478105-processed-gene-1.49;Name=CCRYP_011583|size478105-processed-gene-1.49;Alias=snap_masked-scaffold174|size478105-processed-gene-1.49;
scaffold174|size478105	maker	mRNA	92761	93132	.	-	.	ID=CCRYP_011583|size478105-processed-gene-1.49-mRNA-1;Parent=CCRYP_011583|size478105-processed-gene-1.49;Name=CCRYP_011583|size478105-processed-gene-1.49-mRNA-1;Alias=snap_masked-scaffold174|size478105-processed-gene-1.49-mRNA-1;_AED=0.38;_QI=0|-1|0|1|-1|1|1|0|123;_eAED=0.38;
scaffold174|size478105	maker	exon	92761	93132	.	-	.	ID=CCRYP_011583-RA|size478105-processed-gene-1.49-mRNA-1:exon:2607;Parent=CCRYP_011583-RA|size478105-processed-gene-1.49-mRNA-1;
scaffold174|size478105	maker	CDS	92761	93132	.	-	0	ID=CCRYP_011583-RA|size478105-processed-gene-1.49-mRNA-1:cds;Parent=CCRYP_011583-RA|size478105-processed-gene-1.49-mRNA-1;
scaffold174|size478105	maker	gene	112681	113211	.	-	.	ID=CCRYP_011588|size478105-processed-gene-1.64;Name=CCRYP_011588|size478105-processed-gene-1.64;Alias=snap_masked-scaffold174|size478105-processed-gene-1.64;
scaffold174|size478105	maker	mRNA	112681	113211	.	-	.	ID=CCRYP_011588|size478105-processed-gene-1.64-mRNA-1;Parent=CCRYP_011588|size478105-processed-gene-1.64;Name=CCRYP_011588|size478105-processed-gene-1.64-mRNA-1;Alias=snap_masked-scaffold174|size478105-processed-gene-1.64-mRNA-1;_AED=0.43;_QI=0|-1|0|1|-1|1|1|0|176;_eAED=0.43;
scaffold174|size478105	maker	exon	112681	113211	.	-	.	ID=CCRYP_011588-RA|size478105-processed-gene-1.64-mRNA-1:exon:2608;Parent=CCRYP_011588-RA|size478105-processed-gene-1.64-mRNA-1;
scaffold174|size478105	maker	CDS	112681	113211	.	-	0	ID=CCRYP_011588-RA|size478105-processed-gene-1.64-mRNA-1:cds;Parent=CCRYP_011588-RA|size478105-processed-gene-1.64-mRNA-1;
scaffold174|size478105	maker	gene	138957	139649	.	-	.	ID=CCRYP_011598|size478105-processed-gene-1.68;Name=CCRYP_011598|size478105-processed-gene-1.68;Alias=snap_masked-scaffold174|size478105-processed-gene-1.68;
scaffold174|size478105	maker	mRNA	138957	139649	.	-	.	ID=CCRYP_011598|size478105-processed-gene-1.68-mRNA-1;Parent=CCRYP_011598|size478105-processed-gene-1.68;Name=CCRYP_011598|size478105-processed-gene-1.68-mRNA-1;Alias=snap_masked-scaffold174|size478105-processed-gene-1.68-mRNA-1;_AED=0.44;_QI=0|-1|0|1|-1|1|1|0|230;_eAED=0.44;
scaffold174|size478105	maker	exon	138957	139649	.	-	.	ID=CCRYP_011598-RA|size478105-processed-gene-1.68-mRNA-1:exon:2609;Parent=CCRYP_011598-RA|size478105-processed-gene-1.68-mRNA-1;
scaffold174|size478105	maker	CDS	138957	139649	.	-	0	ID=CCRYP_011598-RA|size478105-processed-gene-1.68-mRNA-1:cds;Parent=CCRYP_011598-RA|size478105-processed-gene-1.68-mRNA-1;
scaffold174|size478105	maker	gene	184490	184876	.	-	.	ID=CCRYP_011609|size478105-processed-gene-1.72;Name=CCRYP_011609|size478105-processed-gene-1.72;Alias=snap_masked-scaffold174|size478105-processed-gene-1.72;
scaffold174|size478105	maker	mRNA	184490	184876	.	-	.	ID=CCRYP_011609|size478105-processed-gene-1.72-mRNA-1;Parent=CCRYP_011609|size478105-processed-gene-1.72;Name=CCRYP_011609|size478105-processed-gene-1.72-mRNA-1;Alias=snap_masked-scaffold174|size478105-processed-gene-1.72-mRNA-1;_AED=0.47;_QI=0|-1|0|1|-1|1|1|0|128;_eAED=0.47;
scaffold174|size478105	maker	exon	184490	184876	.	-	.	ID=CCRYP_011609-RA|size478105-processed-gene-1.72-mRNA-1:exon:2610;Parent=CCRYP_011609-RA|size478105-processed-gene-1.72-mRNA-1;
scaffold174|size478105	maker	CDS	184490	184876	.	-	0	ID=CCRYP_011609-RA|size478105-processed-gene-1.72-mRNA-1:cds;Parent=CCRYP_011609-RA|size478105-processed-gene-1.72-mRNA-1;
scaffold174|size478105	maker	gene	137861	138652	.	-	.	ID=CCRYP_011597|size478105-snap-gene-1.19;Name=CCRYP_011597|size478105-snap-gene-1.19;Alias=maker-scaffold174|size478105-snap-gene-1.19;
scaffold174|size478105	maker	mRNA	137861	138652	.	-	.	ID=CCRYP_011597|size478105-snap-gene-1.19-mRNA-1;Parent=CCRYP_011597|size478105-snap-gene-1.19;Name=CCRYP_011597|size478105-snap-gene-1.19-mRNA-1;Alias=maker-scaffold174|size478105-snap-gene-1.19-mRNA-1;_AED=0.46;_QI=276|0|0.5|1|0|0|2|0|82;_eAED=0.57;
scaffold174|size478105	maker	exon	137861	137966	.	-	.	ID=CCRYP_011597-RA|size478105-snap-gene-1.19-mRNA-1:exon:2612;Parent=CCRYP_011597-RA|size478105-snap-gene-1.19-mRNA-1;
scaffold174|size478105	maker	exon	138234	138652	.	-	.	ID=CCRYP_011597-RA|size478105-snap-gene-1.19-mRNA-1:exon:2611;Parent=CCRYP_011597-RA|size478105-snap-gene-1.19-mRNA-1;
scaffold174|size478105	maker	five_prime_UTR	138377	138652	.	-	.	ID=CCRYP_011597-RA|size478105-snap-gene-1.19-mRNA-1:five_prime_utr;Parent=CCRYP_011597-RA|size478105-snap-gene-1.19-mRNA-1;
scaffold174|size478105	maker	CDS	138234	138376	.	-	0	ID=CCRYP_011597-RA|size478105-snap-gene-1.19-mRNA-1:cds;Parent=CCRYP_011597-RA|size478105-snap-gene-1.19-mRNA-1;
scaffold174|size478105	maker	CDS	137861	137966	.	-	1	ID=CCRYP_011597-RA|size478105-snap-gene-1.19-mRNA-1:cds;Parent=CCRYP_011597-RA|size478105-snap-gene-1.19-mRNA-1;
scaffold174|size478105	maker	gene	160281	160483	.	+	.	ID=CCRYP_011602|size478105-snap-gene-1.13;Name=CCRYP_011602|size478105-snap-gene-1.13;Alias=maker-scaffold174|size478105-snap-gene-1.13;
scaffold174|size478105	maker	mRNA	160281	160483	.	+	.	ID=CCRYP_011602|size478105-snap-gene-1.13-mRNA-1;Parent=CCRYP_011602|size478105-snap-gene-1.13;Name=CCRYP_011602|size478105-snap-gene-1.13-mRNA-1;Alias=maker-scaffold174|size478105-snap-gene-1.13-mRNA-1;_AED=0.48;_QI=0|0|0|1|0|0|2|0|65;_eAED=0.48;
scaffold174|size478105	maker	exon	160281	160392	.	+	.	ID=CCRYP_011602-RA|size478105-snap-gene-1.13-mRNA-1:exon:2613;Parent=CCRYP_011602-RA|size478105-snap-gene-1.13-mRNA-1;
scaffold174|size478105	maker	exon	160398	160483	.	+	.	ID=CCRYP_011602-RA|size478105-snap-gene-1.13-mRNA-1:exon:2614;Parent=CCRYP_011602-RA|size478105-snap-gene-1.13-mRNA-1;
scaffold174|size478105	maker	CDS	160281	160392	.	+	0	ID=CCRYP_011602-RA|size478105-snap-gene-1.13-mRNA-1:cds;Parent=CCRYP_011602-RA|size478105-snap-gene-1.13-mRNA-1;
scaffold174|size478105	maker	CDS	160398	160483	.	+	2	ID=CCRYP_011602-RA|size478105-snap-gene-1.13-mRNA-1:cds;Parent=CCRYP_011602-RA|size478105-snap-gene-1.13-mRNA-1;
scaffold174|size478105	snap_masked	match	89415	92255	222.547	+	.	ID=scaffold174|size478105:hit:26370:4.5.0.1;Name=snap_masked-scaffold174|size478105-abinit-gene-1.45-mRNA-1
scaffold174|size478105	snap_masked	match_part	89415	91745	194.400	+	.	ID=scaffold174|size478105:hsp:50714:4.5.0.1;Parent=scaffold174|size478105:hit:26370:4.5.0.1;Target=snap_masked-scaffold174|size478105-abinit-gene-1.45-mRNA-1 1 2331 +;Gap=M2331
scaffold174|size478105	snap_masked	match_part	91845	92255	28.147	+	.	ID=scaffold174|size478105:hsp:50715:4.5.0.1;Parent=scaffold174|size478105:hit:26370:4.5.0.1;Target=snap_masked-scaffold174|size478105-abinit-gene-1.45-mRNA-1 2332 2742 +;Gap=M411
scaffold174|size478105	snap_masked	match	92284	92502	13.222	+	.	ID=scaffold174|size478105:hit:26371:4.5.0.1;Name=snap_masked-scaffold174|size478105-abinit-gene-1.46-mRNA-1
scaffold174|size478105	snap_masked	match_part	92284	92502	13.222	+	.	ID=scaffold174|size478105:hsp:50716:4.5.0.1;Parent=scaffold174|size478105:hit:26371:4.5.0.1;Target=snap_masked-scaffold174|size478105-abinit-gene-1.46-mRNA-1 1 219 +;Gap=M219
scaffold174|size478105	snap_masked	match	93873	94424	40.789	+	.	ID=scaffold174|size478105:hit:26372:4.5.0.1;Name=snap_masked-scaffold174|size478105-abinit-gene-1.47-mRNA-1
scaffold174|size478105	snap_masked	match_part	93873	94424	40.789	+	.	ID=scaffold174|size478105:hsp:50717:4.5.0.1;Parent=scaffold174|size478105:hit:26372:4.5.0.1;Target=snap_masked-scaffold174|size478105-abinit-gene-1.47-mRNA-1 1 552 +;Gap=M552
scaffold174|size478105	snap_masked	match	98264	102266	143.219	+	.	ID=scaffold174|size478105:hit:26373:4.5.0.1;Name=snap_masked-scaffold174|size478105-abinit-gene-1.48-mRNA-1
scaffold174|size478105	snap_masked	match_part	98264	98687	29.791	+	.	ID=scaffold174|size478105:hsp:50718:4.5.0.1;Parent=scaffold174|size478105:hit:26373:4.5.0.1;Target=snap_masked-scaffold174|size478105-abinit-gene-1.48-mRNA-1 1 424 +;Gap=M424
scaffold174|size478105	snap_masked	match_part	98837	99253	33.598	+	.	ID=scaffold174|size478105:hsp:50719:4.5.0.1;Parent=scaffold174|size478105:hit:26373:4.5.0.1;Target=snap_masked-scaffold174|size478105-abinit-gene-1.48-mRNA-1 425 841 +;Gap=M417
scaffold174|size478105	snap_masked	match_part	100655	101851	54.646	+	.	ID=scaffold174|size478105:hsp:50720:4.5.0.1;Parent=scaffold174|size478105:hit:26373:4.5.0.1;Target=snap_masked-scaffold174|size478105-abinit-gene-1.48-mRNA-1 842 2038 +;Gap=M1197
scaffold174|size478105	snap_masked	match_part	101930	102006	6.652	+	.	ID=scaffold174|size478105:hsp:50721:4.5.0.1;Parent=scaffold174|size478105:hit:26373:4.5.0.1;Target=snap_masked-scaffold174|size478105-abinit-gene-1.48-mRNA-1 2039 2115 +;Gap=M77
scaffold174|size478105	snap_masked	match_part	102076	102128	8.579	+	.	ID=scaffold174|size478105:hsp:50722:4.5.0.1;Parent=scaffold174|size478105:hit:26373:4.5.0.1;Target=snap_masked-scaffold174|size478105-abinit-gene-1.48-mRNA-1 2116 2168 +;Gap=M53
scaffold174|size478105	snap_masked	match_part	102206	102266	9.953	+	.	ID=scaffold174|size478105:hsp:50723:4.5.0.1;Parent=scaffold174|size478105:hit:26373:4.5.0.1;Target=snap_masked-scaffold174|size478105-abinit-gene-1.48-mRNA-1 2169 2229 +;Gap=M61
scaffold174|size478105	snap_masked	match	92761	93132	39.003	-	.	ID=scaffold174|size478105:hit:26374:4.5.0.1;Name=snap_masked-scaffold174|size478105-abinit-gene-1.49-mRNA-1
scaffold174|size478105	snap_masked	match_part	92761	93132	39.003	-	.	ID=scaffold174|size478105:hsp:50724:4.5.0.1;Parent=scaffold174|size478105:hit:26374:4.5.0.1;Target=snap_masked-scaffold174|size478105-abinit-gene-1.49-mRNA-1 1 372 +;Gap=M372
scaffold174|size478105	snap_masked	match	96759	97607	74.977	-	.	ID=scaffold174|size478105:hit:26375:4.5.0.1;Name=snap_masked-scaffold174|size478105-abinit-gene-1.50-mRNA-1
scaffold174|size478105	snap_masked	match_part	96759	97607	74.977	-	.	ID=scaffold174|size478105:hsp:50725:4.5.0.1;Parent=scaffold174|size478105:hit:26375:4.5.0.1;Target=snap_masked-scaffold174|size478105-abinit-gene-1.50-mRNA-1 1 849 +;Gap=M849
scaffold174|size478105	snap_masked	match	110384	112367	116.181	+	.	ID=scaffold174|size478105:hit:26376:4.5.0.1;Name=snap_masked-scaffold174|size478105-abinit-gene-1.51-mRNA-1
scaffold174|size478105	snap_masked	match_part	110384	110935	35.445	+	.	ID=scaffold174|size478105:hsp:50726:4.5.0.1;Parent=scaffold174|size478105:hit:26376:4.5.0.1;Target=snap_masked-scaffold174|size478105-abinit-gene-1.51-mRNA-1 1 552 +;Gap=M552
scaffold174|size478105	snap_masked	match_part	111021	111969	77.135	+	.	ID=scaffold174|size478105:hsp:50727:4.5.0.1;Parent=scaffold174|size478105:hit:26376:4.5.0.1;Target=snap_masked-scaffold174|size478105-abinit-gene-1.51-mRNA-1 553 1501 +;Gap=M949
scaffold174|size478105	snap_masked	match_part	112033	112367	3.601	+	.	ID=scaffold174|size478105:hsp:50728:4.5.0.1;Parent=scaffold174|size478105:hit:26376:4.5.0.1;Target=snap_masked-scaffold174|size478105-abinit-gene-1.51-mRNA-1 1502 1836 +;Gap=M335
scaffold174|size478105	snap_masked	match	113253	113432	12.03	+	.	ID=scaffold174|size478105:hit:26377:4.5.0.1;Name=snap_masked-scaffold174|size478105-abinit-gene-1.52-mRNA-1
scaffold174|size478105	snap_masked	match_part	113253	113432	12.030	+	.	ID=scaffold174|size478105:hsp:50729:4.5.0.1;Parent=scaffold174|size478105:hit:26377:4.5.0.1;Target=snap_masked-scaffold174|size478105-abinit-gene-1.52-mRNA-1 1 180 +;Gap=M180
scaffold174|size478105	snap_masked	match	114488	116281	86.374	+	.	ID=scaffold174|size478105:hit:26378:4.5.0.1;Name=snap_masked-scaffold174|size478105-abinit-gene-1.53-mRNA-1
scaffold174|size478105	snap_masked	match_part	114488	116281	86.374	+	.	ID=scaffold174|size478105:hsp:50730:4.5.0.1;Parent=scaffold174|size478105:hit:26378:4.5.0.1;Target=snap_masked-scaffold174|size478105-abinit-gene-1.53-mRNA-1 1 1794 +;Gap=M1794
scaffold174|size478105	snap_masked	match	118950	119987	42.589	+	.	ID=scaffold174|size478105:hit:26379:4.5.0.1;Name=snap_masked-scaffold174|size478105-abinit-gene-1.54-mRNA-1
scaffold174|size478105	snap_masked	match_part	118950	119987	42.589	+	.	ID=scaffold174|size478105:hsp:50731:4.5.0.1;Parent=scaffold174|size478105:hit:26379:4.5.0.1;Target=snap_masked-scaffold174|size478105-abinit-gene-1.54-mRNA-1 1 1038 +;Gap=M1038
scaffold174|size478105	snap_masked	match	124858	125448	68.8	+	.	ID=scaffold174|size478105:hit:26380:4.5.0.1;Name=snap_masked-scaffold174|size478105-abinit-gene-1.55-mRNA-1
scaffold174|size478105	snap_masked	match_part	124858	125448	68.800	+	.	ID=scaffold174|size478105:hsp:50732:4.5.0.1;Parent=scaffold174|size478105:hit:26380:4.5.0.1;Target=snap_masked-scaffold174|size478105-abinit-gene-1.55-mRNA-1 1 591 +;Gap=M591
scaffold174|size478105	snap_masked	match	135590	137907	103.235	+	.	ID=scaffold174|size478105:hit:26381:4.5.0.1;Name=snap_masked-scaffold174|size478105-abinit-gene-1.56-mRNA-1
scaffold174|size478105	snap_masked	match_part	135590	136346	23.925	+	.	ID=scaffold174|size478105:hsp:50733:4.5.0.1;Parent=scaffold174|size478105:hit:26381:4.5.0.1;Target=snap_masked-scaffold174|size478105-abinit-gene-1.56-mRNA-1 1 757 +;Gap=M757
scaffold174|size478105	snap_masked	match_part	136427	137907	79.310	+	.	ID=scaffold174|size478105:hsp:50734:4.5.0.1;Parent=scaffold174|size478105:hit:26381:4.5.0.1;Target=snap_masked-scaffold174|size478105-abinit-gene-1.56-mRNA-1 758 2238 +;Gap=M1481
scaffold174|size478105	snap_masked	match	138343	138879	43.884	+	.	ID=scaffold174|size478105:hit:26382:4.5.0.1;Name=snap_masked-scaffold174|size478105-abinit-gene-1.57-mRNA-1
scaffold174|size478105	snap_masked	match_part	138343	138879	43.884	+	.	ID=scaffold174|size478105:hsp:50735:4.5.0.1;Parent=scaffold174|size478105:hit:26382:4.5.0.1;Target=snap_masked-scaffold174|size478105-abinit-gene-1.57-mRNA-1 1 537 +;Gap=M537
scaffold174|size478105	snap_masked	match	160041	160235	12.96	+	.	ID=scaffold174|size478105:hit:26383:4.5.0.1;Name=snap_masked-scaffold174|size478105-abinit-gene-1.58-mRNA-1
scaffold174|size478105	snap_masked	match_part	160041	160235	12.960	+	.	ID=scaffold174|size478105:hsp:50736:4.5.0.1;Parent=scaffold174|size478105:hit:26383:4.5.0.1;Target=snap_masked-scaffold174|size478105-abinit-gene-1.58-mRNA-1 1 195 +;Gap=M195
scaffold174|size478105	snap_masked	match	161303	161854	40.727	+	.	ID=scaffold174|size478105:hit:26384:4.5.0.1;Name=snap_masked-scaffold174|size478105-abinit-gene-1.59-mRNA-1
scaffold174|size478105	snap_masked	match_part	161303	161530	20.152	+	.	ID=scaffold174|size478105:hsp:50737:4.5.0.1;Parent=scaffold174|size478105:hit:26384:4.5.0.1;Target=snap_masked-scaffold174|size478105-abinit-gene-1.59-mRNA-1 1 228 +;Gap=M228
scaffold174|size478105	snap_masked	match_part	161588	161854	20.575	+	.	ID=scaffold174|size478105:hsp:50738:4.5.0.1;Parent=scaffold174|size478105:hit:26384:4.5.0.1;Target=snap_masked-scaffold174|size478105-abinit-gene-1.59-mRNA-1 229 495 +;Gap=M267
scaffold174|size478105	snap_masked	match	162207	162697	17.569	+	.	ID=scaffold174|size478105:hit:26385:4.5.0.1;Name=snap_masked-scaffold174|size478105-abinit-gene-1.60-mRNA-1
scaffold174|size478105	snap_masked	match_part	162207	162539	14.241	+	.	ID=scaffold174|size478105:hsp:50739:4.5.0.1;Parent=scaffold174|size478105:hit:26385:4.5.0.1;Target=snap_masked-scaffold174|size478105-abinit-gene-1.60-mRNA-1 1 333 +;Gap=M333
scaffold174|size478105	snap_masked	match_part	162566	162697	3.328	+	.	ID=scaffold174|size478105:hsp:50740:4.5.0.1;Parent=scaffold174|size478105:hit:26385:4.5.0.1;Target=snap_masked-scaffold174|size478105-abinit-gene-1.60-mRNA-1 334 465 +;Gap=M132
scaffold174|size478105	snap_masked	match	179460	180953	72.995	+	.	ID=scaffold174|size478105:hit:26386:4.5.0.1;Name=snap_masked-scaffold174|size478105-abinit-gene-1.61-mRNA-1
scaffold174|size478105	snap_masked	match_part	179460	180953	72.995	+	.	ID=scaffold174|size478105:hsp:50741:4.5.0.1;Parent=scaffold174|size478105:hit:26386:4.5.0.1;Target=snap_masked-scaffold174|size478105-abinit-gene-1.61-mRNA-1 1 1494 +;Gap=M1494
scaffold174|size478105	snap_masked	match	182959	184122	56.471	+	.	ID=scaffold174|size478105:hit:26387:4.5.0.1;Name=snap_masked-scaffold174|size478105-abinit-gene-1.62-mRNA-1
scaffold174|size478105	snap_masked	match_part	182959	183694	45.942	+	.	ID=scaffold174|size478105:hsp:50742:4.5.0.1;Parent=scaffold174|size478105:hit:26387:4.5.0.1;Target=snap_masked-scaffold174|size478105-abinit-gene-1.62-mRNA-1 1 736 +;Gap=M736
scaffold174|size478105	snap_masked	match_part	183797	184122	10.529	+	.	ID=scaffold174|size478105:hsp:50743:4.5.0.1;Parent=scaffold174|size478105:hit:26387:4.5.0.1;Target=snap_masked-scaffold174|size478105-abinit-gene-1.62-mRNA-1 737 1062 +;Gap=M326
scaffold174|size478105	snap_masked	match	185387	186394	56.842	+	.	ID=scaffold174|size478105:hit:26388:4.5.0.1;Name=snap_masked-scaffold174|size478105-abinit-gene-1.63-mRNA-1
scaffold174|size478105	snap_masked	match_part	185387	186394	56.842	+	.	ID=scaffold174|size478105:hsp:50744:4.5.0.1;Parent=scaffold174|size478105:hit:26388:4.5.0.1;Target=snap_masked-scaffold174|size478105-abinit-gene-1.63-mRNA-1 1 1008 +;Gap=M1008
scaffold174|size478105	snap_masked	match	112681	113211	22.183	-	.	ID=scaffold174|size478105:hit:26389:4.5.0.1;Name=snap_masked-scaffold174|size478105-abinit-gene-1.64-mRNA-1
scaffold174|size478105	snap_masked	match_part	112681	113211	22.183	-	.	ID=scaffold174|size478105:hsp:50745:4.5.0.1;Parent=scaffold174|size478105:hit:26389:4.5.0.1;Target=snap_masked-scaffold174|size478105-abinit-gene-1.64-mRNA-1 1 531 +;Gap=M531
scaffold174|size478105	snap_masked	match	116691	118283	87.82	-	.	ID=scaffold174|size478105:hit:26390:4.5.0.1;Name=snap_masked-scaffold174|size478105-abinit-gene-1.65-mRNA-1
scaffold174|size478105	snap_masked	match_part	116691	118283	87.820	-	.	ID=scaffold174|size478105:hsp:50746:4.5.0.1;Parent=scaffold174|size478105:hit:26390:4.5.0.1;Target=snap_masked-scaffold174|size478105-abinit-gene-1.65-mRNA-1 1 1593 +;Gap=M1593
scaffold174|size478105	snap_masked	match	125658	127886	121.924	-	.	ID=scaffold174|size478105:hit:26391:4.5.0.1;Name=snap_masked-scaffold174|size478105-abinit-gene-1.66-mRNA-1
scaffold174|size478105	snap_masked	match_part	125658	127886	121.924	-	.	ID=scaffold174|size478105:hsp:50747:4.5.0.1;Parent=scaffold174|size478105:hit:26391:4.5.0.1;Target=snap_masked-scaffold174|size478105-abinit-gene-1.66-mRNA-1 1 2229 +;Gap=M2229
scaffold174|size478105	snap_masked	match	133487	134990	152.847	-	.	ID=scaffold174|size478105:hit:26392:4.5.0.1;Name=snap_masked-scaffold174|size478105-abinit-gene-1.67-mRNA-1
scaffold174|size478105	snap_masked	match_part	134416	134990	58.872	-	.	ID=scaffold174|size478105:hsp:50748:4.5.0.1;Parent=scaffold174|size478105:hit:26392:4.5.0.1;Target=snap_masked-scaffold174|size478105-abinit-gene-1.67-mRNA-1 815 1389 +;Gap=M575
scaffold174|size478105	snap_masked	match_part	133487	134300	93.975	-	.	ID=scaffold174|size478105:hsp:50749:4.5.0.1;Parent=scaffold174|size478105:hit:26392:4.5.0.1;Target=snap_masked-scaffold174|size478105-abinit-gene-1.67-mRNA-1 1 814 +;Gap=M814
scaffold174|size478105	snap_masked	match	138957	139649	45.47	-	.	ID=scaffold174|size478105:hit:26393:4.5.0.1;Name=snap_masked-scaffold174|size478105-abinit-gene-1.68-mRNA-1
scaffold174|size478105	snap_masked	match_part	138957	139649	45.470	-	.	ID=scaffold174|size478105:hsp:50750:4.5.0.1;Parent=scaffold174|size478105:hit:26393:4.5.0.1;Target=snap_masked-scaffold174|size478105-abinit-gene-1.68-mRNA-1 1 693 +;Gap=M693
scaffold174|size478105	snap_masked	match	139859	142240	88.053	-	.	ID=scaffold174|size478105:hit:26394:4.5.0.1;Name=snap_masked-scaffold174|size478105-abinit-gene-1.69-mRNA-1
scaffold174|size478105	snap_masked	match_part	139859	142240	88.053	-	.	ID=scaffold174|size478105:hsp:50751:4.5.0.1;Parent=scaffold174|size478105:hit:26394:4.5.0.1;Target=snap_masked-scaffold174|size478105-abinit-gene-1.69-mRNA-1 1 2382 +;Gap=M2382
scaffold174|size478105	snap_masked	match	143023	143952	47.59	-	.	ID=scaffold174|size478105:hit:26395:4.5.0.1;Name=snap_masked-scaffold174|size478105-abinit-gene-1.70-mRNA-1
scaffold174|size478105	snap_masked	match_part	143023	143952	47.590	-	.	ID=scaffold174|size478105:hsp:50752:4.5.0.1;Parent=scaffold174|size478105:hit:26395:4.5.0.1;Target=snap_masked-scaffold174|size478105-abinit-gene-1.70-mRNA-1 1 930 +;Gap=M930
scaffold174|size478105	snap_masked	match	181052	182259	92.752	-	.	ID=scaffold174|size478105:hit:26396:4.5.0.1;Name=snap_masked-scaffold174|size478105-abinit-gene-1.71-mRNA-1
scaffold174|size478105	snap_masked	match_part	181470	182259	54.495	-	.	ID=scaffold174|size478105:hsp:50753:4.5.0.1;Parent=scaffold174|size478105:hit:26396:4.5.0.1;Target=snap_masked-scaffold174|size478105-abinit-gene-1.71-mRNA-1 345 1134 +;Gap=M790
scaffold174|size478105	snap_masked	match_part	181052	181395	38.257	-	.	ID=scaffold174|size478105:hsp:50754:4.5.0.1;Parent=scaffold174|size478105:hit:26396:4.5.0.1;Target=snap_masked-scaffold174|size478105-abinit-gene-1.71-mRNA-1 1 344 +;Gap=M344
scaffold174|size478105	snap_masked	match	184490	184876	42.275	-	.	ID=scaffold174|size478105:hit:26397:4.5.0.1;Name=snap_masked-scaffold174|size478105-abinit-gene-1.72-mRNA-1
scaffold174|size478105	snap_masked	match_part	184490	184876	42.275	-	.	ID=scaffold174|size478105:hsp:50755:4.5.0.1;Parent=scaffold174|size478105:hit:26397:4.5.0.1;Target=snap_masked-scaffold174|size478105-abinit-gene-1.72-mRNA-1 1 387 +;Gap=M387
scaffold174|size478105	snap_masked	match	186563	188899	134.531	-	.	ID=scaffold174|size478105:hit:26398:4.5.0.1;Name=snap_masked-scaffold174|size478105-abinit-gene-1.73-mRNA-1
scaffold174|size478105	snap_masked	match_part	186563	188899	134.531	-	.	ID=scaffold174|size478105:hsp:50756:4.5.0.1;Parent=scaffold174|size478105:hit:26398:4.5.0.1;Target=snap_masked-scaffold174|size478105-abinit-gene-1.73-mRNA-1 1 2337 +;Gap=M2337
scaffold174|size478105	augustus_masked	match	89415	92502	0.4	+	.	ID=scaffold174|size478105:hit:26399:4.5.0.1;Name=augustus_masked-scaffold174|size478105-abinit-gene-1.22-mRNA-1
scaffold174|size478105	augustus_masked	match_part	89415	91745	0.4	+	.	ID=scaffold174|size478105:hsp:50757:4.5.0.1;Parent=scaffold174|size478105:hit:26399:4.5.0.1;Target=augustus_masked-scaffold174|size478105-abinit-gene-1.22-mRNA-1 1 2331 +;Gap=M2331
scaffold174|size478105	augustus_masked	match_part	91845	92213	0.4	+	.	ID=scaffold174|size478105:hsp:50758:4.5.0.1;Parent=scaffold174|size478105:hit:26399:4.5.0.1;Target=augustus_masked-scaffold174|size478105-abinit-gene-1.22-mRNA-1 2332 2700 +;Gap=M369
scaffold174|size478105	augustus_masked	match_part	92302	92502	0.4	+	.	ID=scaffold174|size478105:hsp:50759:4.5.0.1;Parent=scaffold174|size478105:hit:26399:4.5.0.1;Target=augustus_masked-scaffold174|size478105-abinit-gene-1.22-mRNA-1 2701 2901 +;Gap=M201
scaffold174|size478105	augustus_masked	match	93873	94424	0.99	+	.	ID=scaffold174|size478105:hit:26400:4.5.0.1;Name=augustus_masked-scaffold174|size478105-abinit-gene-1.23-mRNA-1
scaffold174|size478105	augustus_masked	match_part	93873	94424	0.99	+	.	ID=scaffold174|size478105:hsp:50760:4.5.0.1;Parent=scaffold174|size478105:hit:26400:4.5.0.1;Target=augustus_masked-scaffold174|size478105-abinit-gene-1.23-mRNA-1 1 552 +;Gap=M552
scaffold174|size478105	augustus_masked	match	98264	102266	0.6	+	.	ID=scaffold174|size478105:hit:26401:4.5.0.1;Name=augustus_masked-scaffold174|size478105-abinit-gene-1.24-mRNA-1
scaffold174|size478105	augustus_masked	match_part	98264	98687	0.6	+	.	ID=scaffold174|size478105:hsp:50761:4.5.0.1;Parent=scaffold174|size478105:hit:26401:4.5.0.1;Target=augustus_masked-scaffold174|size478105-abinit-gene-1.24-mRNA-1 1 424 +;Gap=M424
scaffold174|size478105	augustus_masked	match_part	98837	99253	0.6	+	.	ID=scaffold174|size478105:hsp:50762:4.5.0.1;Parent=scaffold174|size478105:hit:26401:4.5.0.1;Target=augustus_masked-scaffold174|size478105-abinit-gene-1.24-mRNA-1 425 841 +;Gap=M417
scaffold174|size478105	augustus_masked	match_part	100655	101158	0.6	+	.	ID=scaffold174|size478105:hsp:50763:4.5.0.1;Parent=scaffold174|size478105:hit:26401:4.5.0.1;Target=augustus_masked-scaffold174|size478105-abinit-gene-1.24-mRNA-1 842 1345 +;Gap=M504
scaffold174|size478105	augustus_masked	match_part	101246	101851	0.6	+	.	ID=scaffold174|size478105:hsp:50764:4.5.0.1;Parent=scaffold174|size478105:hit:26401:4.5.0.1;Target=augustus_masked-scaffold174|size478105-abinit-gene-1.24-mRNA-1 1346 1951 +;Gap=M606
scaffold174|size478105	augustus_masked	match_part	101930	102006	0.6	+	.	ID=scaffold174|size478105:hsp:50765:4.5.0.1;Parent=scaffold174|size478105:hit:26401:4.5.0.1;Target=augustus_masked-scaffold174|size478105-abinit-gene-1.24-mRNA-1 1952 2028 +;Gap=M77
scaffold174|size478105	augustus_masked	match_part	102076	102128	0.6	+	.	ID=scaffold174|size478105:hsp:50766:4.5.0.1;Parent=scaffold174|size478105:hit:26401:4.5.0.1;Target=augustus_masked-scaffold174|size478105-abinit-gene-1.24-mRNA-1 2029 2081 +;Gap=M53
scaffold174|size478105	augustus_masked	match_part	102206	102266	0.6	+	.	ID=scaffold174|size478105:hsp:50767:4.5.0.1;Parent=scaffold174|size478105:hit:26401:4.5.0.1;Target=augustus_masked-scaffold174|size478105-abinit-gene-1.24-mRNA-1 2082 2142 +;Gap=M61
scaffold174|size478105	augustus_masked	match	92761	93132	0.79	-	.	ID=scaffold174|size478105:hit:26402:4.5.0.1;Name=augustus_masked-scaffold174|size478105-abinit-gene-1.25-mRNA-1
scaffold174|size478105	augustus_masked	match_part	92761	93132	0.79	-	.	ID=scaffold174|size478105:hsp:50768:4.5.0.1;Parent=scaffold174|size478105:hit:26402:4.5.0.1;Target=augustus_masked-scaffold174|size478105-abinit-gene-1.25-mRNA-1 1 372 +;Gap=M372
scaffold174|size478105	augustus_masked	match	96759	97655	0.82	-	.	ID=scaffold174|size478105:hit:26403:4.5.0.1;Name=augustus_masked-scaffold174|size478105-abinit-gene-1.26-mRNA-1
scaffold174|size478105	augustus_masked	match_part	96759	97655	0.82	-	.	ID=scaffold174|size478105:hsp:50769:4.5.0.1;Parent=scaffold174|size478105:hit:26403:4.5.0.1;Target=augustus_masked-scaffold174|size478105-abinit-gene-1.26-mRNA-1 1 897 +;Gap=M897
scaffold174|size478105	augustus_masked	match	110384	116281	0.62	+	.	ID=scaffold174|size478105:hit:26404:4.5.0.1;Name=augustus_masked-scaffold174|size478105-abinit-gene-1.27-mRNA-1
scaffold174|size478105	augustus_masked	match_part	110384	110935	0.62	+	.	ID=scaffold174|size478105:hsp:50770:4.5.0.1;Parent=scaffold174|size478105:hit:26404:4.5.0.1;Target=augustus_masked-scaffold174|size478105-abinit-gene-1.27-mRNA-1 1 552 +;Gap=M552
scaffold174|size478105	augustus_masked	match_part	111021	111969	0.62	+	.	ID=scaffold174|size478105:hsp:50771:4.5.0.1;Parent=scaffold174|size478105:hit:26404:4.5.0.1;Target=augustus_masked-scaffold174|size478105-abinit-gene-1.27-mRNA-1 553 1501 +;Gap=M949
scaffold174|size478105	augustus_masked	match_part	114567	116281	0.62	+	.	ID=scaffold174|size478105:hsp:50772:4.5.0.1;Parent=scaffold174|size478105:hit:26404:4.5.0.1;Target=augustus_masked-scaffold174|size478105-abinit-gene-1.27-mRNA-1 1502 3216 +;Gap=M1715
scaffold174|size478105	augustus_masked	match	118950	119987	1	+	.	ID=scaffold174|size478105:hit:26405:4.5.0.1;Name=augustus_masked-scaffold174|size478105-abinit-gene-1.28-mRNA-1
scaffold174|size478105	augustus_masked	match_part	118950	119987	1	+	.	ID=scaffold174|size478105:hsp:50773:4.5.0.1;Parent=scaffold174|size478105:hit:26405:4.5.0.1;Target=augustus_masked-scaffold174|size478105-abinit-gene-1.28-mRNA-1 1 1038 +;Gap=M1038
scaffold174|size478105	augustus_masked	match	124858	125448	0.99	+	.	ID=scaffold174|size478105:hit:26406:4.5.0.1;Name=augustus_masked-scaffold174|size478105-abinit-gene-1.29-mRNA-1
scaffold174|size478105	augustus_masked	match_part	124858	125448	0.99	+	.	ID=scaffold174|size478105:hsp:50774:4.5.0.1;Parent=scaffold174|size478105:hit:26406:4.5.0.1;Target=augustus_masked-scaffold174|size478105-abinit-gene-1.29-mRNA-1 1 591 +;Gap=M591
scaffold174|size478105	augustus_masked	match	135590	137907	0.82	+	.	ID=scaffold174|size478105:hit:26407:4.5.0.1;Name=augustus_masked-scaffold174|size478105-abinit-gene-1.30-mRNA-1
scaffold174|size478105	augustus_masked	match_part	135590	136346	0.82	+	.	ID=scaffold174|size478105:hsp:50775:4.5.0.1;Parent=scaffold174|size478105:hit:26407:4.5.0.1;Target=augustus_masked-scaffold174|size478105-abinit-gene-1.30-mRNA-1 1 757 +;Gap=M757
scaffold174|size478105	augustus_masked	match_part	136427	137907	0.82	+	.	ID=scaffold174|size478105:hsp:50776:4.5.0.1;Parent=scaffold174|size478105:hit:26407:4.5.0.1;Target=augustus_masked-scaffold174|size478105-abinit-gene-1.30-mRNA-1 758 2238 +;Gap=M1481
scaffold174|size478105	augustus_masked	match	138343	138879	0.93	+	.	ID=scaffold174|size478105:hit:26408:4.5.0.1;Name=augustus_masked-scaffold174|size478105-abinit-gene-1.31-mRNA-1
scaffold174|size478105	augustus_masked	match_part	138343	138879	0.93	+	.	ID=scaffold174|size478105:hsp:50777:4.5.0.1;Parent=scaffold174|size478105:hit:26408:4.5.0.1;Target=augustus_masked-scaffold174|size478105-abinit-gene-1.31-mRNA-1 1 537 +;Gap=M537
scaffold174|size478105	augustus_masked	match	161303	161854	0.6	+	.	ID=scaffold174|size478105:hit:26409:4.5.0.1;Name=augustus_masked-scaffold174|size478105-abinit-gene-1.32-mRNA-1
scaffold174|size478105	augustus_masked	match_part	161303	161485	0.6	+	.	ID=scaffold174|size478105:hsp:50778:4.5.0.1;Parent=scaffold174|size478105:hit:26409:4.5.0.1;Target=augustus_masked-scaffold174|size478105-abinit-gene-1.32-mRNA-1 1 183 +;Gap=M183
scaffold174|size478105	augustus_masked	match_part	161588	161854	0.6	+	.	ID=scaffold174|size478105:hsp:50779:4.5.0.1;Parent=scaffold174|size478105:hit:26409:4.5.0.1;Target=augustus_masked-scaffold174|size478105-abinit-gene-1.32-mRNA-1 184 450 +;Gap=M267
scaffold174|size478105	augustus_masked	match	179460	180953	0.93	+	.	ID=scaffold174|size478105:hit:26410:4.5.0.1;Name=augustus_masked-scaffold174|size478105-abinit-gene-1.33-mRNA-1
scaffold174|size478105	augustus_masked	match_part	179460	180953	0.93	+	.	ID=scaffold174|size478105:hsp:50780:4.5.0.1;Parent=scaffold174|size478105:hit:26410:4.5.0.1;Target=augustus_masked-scaffold174|size478105-abinit-gene-1.33-mRNA-1 1 1494 +;Gap=M1494
scaffold174|size478105	augustus_masked	match	182956	184122	0.43	+	.	ID=scaffold174|size478105:hit:26411:4.5.0.1;Name=augustus_masked-scaffold174|size478105-abinit-gene-1.34-mRNA-1
scaffold174|size478105	augustus_masked	match_part	182956	184122	0.43	+	.	ID=scaffold174|size478105:hsp:50781:4.5.0.1;Parent=scaffold174|size478105:hit:26411:4.5.0.1;Target=augustus_masked-scaffold174|size478105-abinit-gene-1.34-mRNA-1 1 1167 +;Gap=M1167
scaffold174|size478105	augustus_masked	match	185366	186394	0.67	+	.	ID=scaffold174|size478105:hit:26412:4.5.0.1;Name=augustus_masked-scaffold174|size478105-abinit-gene-1.35-mRNA-1
scaffold174|size478105	augustus_masked	match_part	185366	186394	0.67	+	.	ID=scaffold174|size478105:hsp:50782:4.5.0.1;Parent=scaffold174|size478105:hit:26412:4.5.0.1;Target=augustus_masked-scaffold174|size478105-abinit-gene-1.35-mRNA-1 1 1029 +;Gap=M1029
scaffold174|size478105	augustus_masked	match	116691	118283	0.93	-	.	ID=scaffold174|size478105:hit:26413:4.5.0.1;Name=augustus_masked-scaffold174|size478105-abinit-gene-1.36-mRNA-1
scaffold174|size478105	augustus_masked	match_part	116691	118283	0.93	-	.	ID=scaffold174|size478105:hsp:50783:4.5.0.1;Parent=scaffold174|size478105:hit:26413:4.5.0.1;Target=augustus_masked-scaffold174|size478105-abinit-gene-1.36-mRNA-1 1 1593 +;Gap=M1593
scaffold174|size478105	augustus_masked	match	125658	127886	1	-	.	ID=scaffold174|size478105:hit:26414:4.5.0.1;Name=augustus_masked-scaffold174|size478105-abinit-gene-1.37-mRNA-1
scaffold174|size478105	augustus_masked	match_part	125658	127886	1	-	.	ID=scaffold174|size478105:hsp:50784:4.5.0.1;Parent=scaffold174|size478105:hit:26414:4.5.0.1;Target=augustus_masked-scaffold174|size478105-abinit-gene-1.37-mRNA-1 1 2229 +;Gap=M2229
scaffold174|size478105	augustus_masked	match	133487	134990	1	-	.	ID=scaffold174|size478105:hit:26415:4.5.0.1;Name=augustus_masked-scaffold174|size478105-abinit-gene-1.38-mRNA-1
scaffold174|size478105	augustus_masked	match_part	134416	134990	1	-	.	ID=scaffold174|size478105:hsp:50785:4.5.0.1;Parent=scaffold174|size478105:hit:26415:4.5.0.1;Target=augustus_masked-scaffold174|size478105-abinit-gene-1.38-mRNA-1 815 1389 +;Gap=M575
scaffold174|size478105	augustus_masked	match_part	133487	134300	1	-	.	ID=scaffold174|size478105:hsp:50786:4.5.0.1;Parent=scaffold174|size478105:hit:26415:4.5.0.1;Target=augustus_masked-scaffold174|size478105-abinit-gene-1.38-mRNA-1 1 814 +;Gap=M814
scaffold174|size478105	augustus_masked	match	138957	139649	0.99	-	.	ID=scaffold174|size478105:hit:26416:4.5.0.1;Name=augustus_masked-scaffold174|size478105-abinit-gene-1.39-mRNA-1
scaffold174|size478105	augustus_masked	match_part	138957	139649	0.99	-	.	ID=scaffold174|size478105:hsp:50787:4.5.0.1;Parent=scaffold174|size478105:hit:26416:4.5.0.1;Target=augustus_masked-scaffold174|size478105-abinit-gene-1.39-mRNA-1 1 693 +;Gap=M693
scaffold174|size478105	augustus_masked	match	139859	142240	0.46	-	.	ID=scaffold174|size478105:hit:26417:4.5.0.1;Name=augustus_masked-scaffold174|size478105-abinit-gene-1.40-mRNA-1
scaffold174|size478105	augustus_masked	match_part	140931	142240	0.46	-	.	ID=scaffold174|size478105:hsp:50788:4.5.0.1;Parent=scaffold174|size478105:hit:26417:4.5.0.1;Target=augustus_masked-scaffold174|size478105-abinit-gene-1.40-mRNA-1 956 2265 +;Gap=M1310
scaffold174|size478105	augustus_masked	match_part	139859	140813	0.46	-	.	ID=scaffold174|size478105:hsp:50789:4.5.0.1;Parent=scaffold174|size478105:hit:26417:4.5.0.1;Target=augustus_masked-scaffold174|size478105-abinit-gene-1.40-mRNA-1 1 955 +;Gap=M955
scaffold174|size478105	augustus_masked	match	143023	143952	0.99	-	.	ID=scaffold174|size478105:hit:26418:4.5.0.1;Name=augustus_masked-scaffold174|size478105-abinit-gene-1.41-mRNA-1
scaffold174|size478105	augustus_masked	match_part	143023	143952	0.99	-	.	ID=scaffold174|size478105:hsp:50790:4.5.0.1;Parent=scaffold174|size478105:hit:26418:4.5.0.1;Target=augustus_masked-scaffold174|size478105-abinit-gene-1.41-mRNA-1 1 930 +;Gap=M930
scaffold174|size478105	augustus_masked	match	181052	182259	1	-	.	ID=scaffold174|size478105:hit:26419:4.5.0.1;Name=augustus_masked-scaffold174|size478105-abinit-gene-1.42-mRNA-1
scaffold174|size478105	augustus_masked	match_part	181470	182259	1	-	.	ID=scaffold174|size478105:hsp:50791:4.5.0.1;Parent=scaffold174|size478105:hit:26419:4.5.0.1;Target=augustus_masked-scaffold174|size478105-abinit-gene-1.42-mRNA-1 345 1134 +;Gap=M790
scaffold174|size478105	augustus_masked	match_part	181052	181395	1	-	.	ID=scaffold174|size478105:hsp:50792:4.5.0.1;Parent=scaffold174|size478105:hit:26419:4.5.0.1;Target=augustus_masked-scaffold174|size478105-abinit-gene-1.42-mRNA-1 1 344 +;Gap=M344
scaffold174|size478105	augustus_masked	match	184490	184876	1	-	.	ID=scaffold174|size478105:hit:26420:4.5.0.1;Name=augustus_masked-scaffold174|size478105-abinit-gene-1.43-mRNA-1
scaffold174|size478105	augustus_masked	match_part	184490	184876	1	-	.	ID=scaffold174|size478105:hsp:50793:4.5.0.1;Parent=scaffold174|size478105:hit:26420:4.5.0.1;Target=augustus_masked-scaffold174|size478105-abinit-gene-1.43-mRNA-1 1 387 +;Gap=M387
scaffold174|size478105	augustus_masked	match	186563	188917	0.99	-	.	ID=scaffold174|size478105:hit:26421:4.5.0.1;Name=augustus_masked-scaffold174|size478105-abinit-gene-1.44-mRNA-1
scaffold174|size478105	augustus_masked	match_part	186563	188917	0.99	-	.	ID=scaffold174|size478105:hsp:50794:4.5.0.1;Parent=scaffold174|size478105:hit:26421:4.5.0.1;Target=augustus_masked-scaffold174|size478105-abinit-gene-1.44-mRNA-1 1 2355 +;Gap=M2355
scaffold174|size478105	model_gff:maker	match	113972	118419	21272	+	.	ID=scaffold174|size478105:hit:26422:4.5.0.1;Name=maker-scaffold174|size478105-exonerate_est2genome-gene-1.21-mRNA-1;score=21272
scaffold174|size478105	model_gff:maker	match_part	113972	118419	.	+	.	ID=scaffold174|size478105:hsp:50795:4.5.0.1;Parent=scaffold174|size478105:hit:26422:4.5.0.1;Target=maker-scaffold174|size478105-exonerate_est2genome-gene-1.21-mRNA-1 1 4448 +;Gap=M4448
scaffold174|size478105	model_gff:maker	match	114008	116689	13210	+	.	ID=scaffold174|size478105:hit:26423:4.5.0.1;Name=maker-scaffold174|size478105-exonerate_est2genome-gene-1.21-mRNA-2;score=13210
scaffold174|size478105	model_gff:maker	match_part	114008	116689	.	+	.	ID=scaffold174|size478105:hsp:50796:4.5.0.1;Parent=scaffold174|size478105:hit:26423:4.5.0.1;Target=maker-scaffold174|size478105-exonerate_est2genome-gene-1.21-mRNA-2 1 2682 +;Gap=M2682
scaffold174|size478105	model_gff:maker	match	124703	125811	5241	+	.	ID=scaffold174|size478105:hit:26424:4.5.0.1;Name=maker-scaffold174|size478105-exonerate_est2genome-gene-1.22-mRNA-1;score=5241
scaffold174|size478105	model_gff:maker	match_part	124703	125811	.	+	.	ID=scaffold174|size478105:hsp:50797:4.5.0.1;Parent=scaffold174|size478105:hit:26424:4.5.0.1;Target=maker-scaffold174|size478105-exonerate_est2genome-gene-1.22-mRNA-1 1 1109 +;Gap=M1109
scaffold174|size478105	model_gff:maker	match	124578	125484	4094	+	.	ID=scaffold174|size478105:hit:26425:4.5.0.1;Name=maker-scaffold174|size478105-exonerate_est2genome-gene-1.22-mRNA-2;score=4094
scaffold174|size478105	model_gff:maker	match_part	124578	125484	.	+	.	ID=scaffold174|size478105:hsp:50798:4.5.0.1;Parent=scaffold174|size478105:hit:26425:4.5.0.1;Target=maker-scaffold174|size478105-exonerate_est2genome-gene-1.22-mRNA-2 1 907 +;Gap=M907
scaffold174|size478105	model_gff:maker	match	166510	167144	2495	+	.	ID=scaffold174|size478105:hit:26426:4.5.0.1;Name=maker-scaffold174|size478105-exonerate_est2genome-gene-1.23-mRNA-1;score=2495
scaffold174|size478105	model_gff:maker	match_part	166510	167144	.	+	.	ID=scaffold174|size478105:hsp:50799:4.5.0.1;Parent=scaffold174|size478105:hit:26426:4.5.0.1;Target=maker-scaffold174|size478105-exonerate_est2genome-gene-1.23-mRNA-1 1 635 +;Gap=M635
scaffold174|size478105	model_gff:maker	match	166543	167078	2185	+	.	ID=scaffold174|size478105:hit:26427:4.5.0.1;Name=maker-scaffold174|size478105-exonerate_est2genome-gene-1.23-mRNA-2;score=2185
scaffold174|size478105	model_gff:maker	match_part	166543	167078	.	+	.	ID=scaffold174|size478105:hsp:50800:4.5.0.1;Parent=scaffold174|size478105:hit:26427:4.5.0.1;Target=maker-scaffold174|size478105-exonerate_est2genome-gene-1.23-mRNA-2 1 536 +;Gap=M536
scaffold174|size478105	model_gff:maker	match	182805	184262	1374	+	.	ID=scaffold174|size478105:hit:26428:4.5.0.1;Name=maker-scaffold174|size478105-exonerate_est2genome-gene-1.25-mRNA-1;score=1374
scaffold174|size478105	model_gff:maker	match_part	182805	183694	.	+	.	ID=scaffold174|size478105:hsp:50801:4.5.0.1;Parent=scaffold174|size478105:hit:26428:4.5.0.1;Target=maker-scaffold174|size478105-exonerate_est2genome-gene-1.25-mRNA-1 1 890 +;Gap=M890
scaffold174|size478105	model_gff:maker	match_part	183779	184262	.	+	.	ID=scaffold174|size478105:hsp:50802:4.5.0.1;Parent=scaffold174|size478105:hit:26428:4.5.0.1;Target=maker-scaffold174|size478105-exonerate_est2genome-gene-1.25-mRNA-1 891 1374 +;Gap=M484
scaffold174|size478105	model_gff:maker	match	182805	184182	6066	+	.	ID=scaffold174|size478105:hit:26429:4.5.0.1;Name=maker-scaffold174|size478105-exonerate_est2genome-gene-1.25-mRNA-2;score=6066
scaffold174|size478105	model_gff:maker	match_part	182805	183640	.	+	.	ID=scaffold174|size478105:hsp:50803:4.5.0.1;Parent=scaffold174|size478105:hit:26429:4.5.0.1;Target=maker-scaffold174|size478105-exonerate_est2genome-gene-1.25-mRNA-2 1 836 +;Gap=M836
scaffold174|size478105	model_gff:maker	match_part	183797	184182	.	+	.	ID=scaffold174|size478105:hsp:50804:4.5.0.1;Parent=scaffold174|size478105:hit:26429:4.5.0.1;Target=maker-scaffold174|size478105-exonerate_est2genome-gene-1.25-mRNA-2 837 1222 +;Gap=M386
scaffold174|size478105	model_gff:maker	match	116551	118480	8857	-	.	ID=scaffold174|size478105:hit:26430:4.5.0.1;Name=maker-scaffold174|size478105-exonerate_est2genome-gene-1.27-mRNA-1;score=8857
scaffold174|size478105	model_gff:maker	match_part	116551	118480	.	-	.	ID=scaffold174|size478105:hsp:50805:4.5.0.1;Parent=scaffold174|size478105:hit:26430:4.5.0.1;Target=maker-scaffold174|size478105-exonerate_est2genome-gene-1.27-mRNA-1 1 1930 +;Gap=M1930
scaffold174|size478105	model_gff:maker	match	133308	135205	8856	-	.	ID=scaffold174|size478105:hit:26431:4.5.0.1;Name=maker-scaffold174|size478105-exonerate_est2genome-gene-1.28-mRNA-1;score=8856
scaffold174|size478105	model_gff:maker	match_part	134416	135205	.	-	.	ID=scaffold174|size478105:hsp:50806:4.5.0.1;Parent=scaffold174|size478105:hit:26431:4.5.0.1;Target=maker-scaffold174|size478105-exonerate_est2genome-gene-1.28-mRNA-1 994 1783 +;Gap=M790
scaffold174|size478105	model_gff:maker	match_part	133308	134300	.	-	.	ID=scaffold174|size478105:hsp:50807:4.5.0.1;Parent=scaffold174|size478105:hit:26431:4.5.0.1;Target=maker-scaffold174|size478105-exonerate_est2genome-gene-1.28-mRNA-1 1 993 +;Gap=M993
scaffold174|size478105	model_gff:maker	match	142613	144314	7558	-	.	ID=scaffold174|size478105:hit:26432:4.5.0.1;Name=maker-scaffold174|size478105-exonerate_est2genome-gene-1.29-mRNA-1;score=7558
scaffold174|size478105	model_gff:maker	match_part	142988	144314	.	-	.	ID=scaffold174|size478105:hsp:50808:4.5.0.1;Parent=scaffold174|size478105:hit:26432:4.5.0.1;Target=maker-scaffold174|size478105-exonerate_est2genome-gene-1.29-mRNA-1 256 1582 +;Gap=M1327
scaffold174|size478105	model_gff:maker	match_part	142613	142867	.	-	.	ID=scaffold174|size478105:hsp:50809:4.5.0.1;Parent=scaffold174|size478105:hit:26432:4.5.0.1;Target=maker-scaffold174|size478105-exonerate_est2genome-gene-1.29-mRNA-1 1 255 +;Gap=M255
scaffold174|size478105	model_gff:maker	match	179354	182558	15479	-	.	ID=scaffold174|size478105:hit:26433:4.5.0.1;Name=maker-scaffold174|size478105-exonerate_est2genome-gene-1.30-mRNA-1;score=15479
scaffold174|size478105	model_gff:maker	match_part	181470	182558	.	-	.	ID=scaffold174|size478105:hsp:50810:4.5.0.1;Parent=scaffold174|size478105:hit:26433:4.5.0.1;Target=maker-scaffold174|size478105-exonerate_est2genome-gene-1.30-mRNA-1 2043 3131 +;Gap=M1089
scaffold174|size478105	model_gff:maker	match_part	179354	181395	.	-	.	ID=scaffold174|size478105:hsp:50811:4.5.0.1;Parent=scaffold174|size478105:hit:26433:4.5.0.1;Target=maker-scaffold174|size478105-exonerate_est2genome-gene-1.30-mRNA-1 1 2042 +;Gap=M2042
scaffold174|size478105	model_gff:maker	match	185447	186394	948	+	.	ID=scaffold174|size478105:hit:26434:4.5.0.1;Name=maker-scaffold174|size478105-exonerate_protein2genome-gene-1.9-mRNA-1;score=948
scaffold174|size478105	model_gff:maker	match_part	185447	186394	.	+	.	ID=scaffold174|size478105:hsp:50812:4.5.0.1;Parent=scaffold174|size478105:hit:26434:4.5.0.1;Target=maker-scaffold174|size478105-exonerate_protein2genome-gene-1.9-mRNA-1 1 948 +;Gap=M948
scaffold174|size478105	model_gff:maker	match	138957	139649	693	-	.	ID=scaffold174|size478105:hit:26435:4.5.0.1;Name=maker-scaffold174|size478105-exonerate_protein2genome-gene-1.16-mRNA-1;score=693
scaffold174|size478105	model_gff:maker	match_part	138957	139649	.	-	.	ID=scaffold174|size478105:hsp:50813:4.5.0.1;Parent=scaffold174|size478105:hit:26435:4.5.0.1;Target=maker-scaffold174|size478105-exonerate_protein2genome-gene-1.16-mRNA-1 1 693 +;Gap=M693
scaffold174|size478105	model_gff:maker	match	138957	139541	585	-	.	ID=scaffold174|size478105:hit:26436:4.5.0.1;Name=maker-scaffold174|size478105-exonerate_protein2genome-gene-1.16-mRNA-2;score=585
scaffold174|size478105	model_gff:maker	match_part	138957	139541	.	-	.	ID=scaffold174|size478105:hsp:50814:4.5.0.1;Parent=scaffold174|size478105:hit:26436:4.5.0.1;Target=maker-scaffold174|size478105-exonerate_protein2genome-gene-1.16-mRNA-2 1 585 +;Gap=M585
scaffold174|size478105	model_gff:maker	match	138957	139319	363	-	.	ID=scaffold174|size478105:hit:26437:4.5.0.1;Name=maker-scaffold174|size478105-exonerate_protein2genome-gene-1.16-mRNA-3;score=363
scaffold174|size478105	model_gff:maker	match_part	138957	139319	.	-	.	ID=scaffold174|size478105:hsp:50815:4.5.0.1;Parent=scaffold174|size478105:hit:26437:4.5.0.1;Target=maker-scaffold174|size478105-exonerate_protein2genome-gene-1.16-mRNA-3 1 363 +;Gap=M363
scaffold174|size478105	model_gff:maker	match	112681	113211	492	-	.	ID=scaffold174|size478105:hit:26438:4.5.0.1;Name=maker-scaffold174|size478105-exonerate_protein2genome-gene-1.12-mRNA-1;score=492
scaffold174|size478105	model_gff:maker	match_part	113070	113211	.	-	.	ID=scaffold174|size478105:hsp:50816:4.5.0.1;Parent=scaffold174|size478105:hit:26438:4.5.0.1;Target=maker-scaffold174|size478105-exonerate_protein2genome-gene-1.12-mRNA-1 351 492 +;Gap=M142
scaffold174|size478105	model_gff:maker	match_part	112681	113030	.	-	.	ID=scaffold174|size478105:hsp:50817:4.5.0.1;Parent=scaffold174|size478105:hit:26438:4.5.0.1;Target=maker-scaffold174|size478105-exonerate_protein2genome-gene-1.12-mRNA-1 1 350 +;Gap=M350
scaffold174|size478105	model_gff:maker	match	112681	112989	309	-	.	ID=scaffold174|size478105:hit:26439:4.5.0.1;Name=maker-scaffold174|size478105-exonerate_protein2genome-gene-1.12-mRNA-2;score=309
scaffold174|size478105	model_gff:maker	match_part	112681	112989	.	-	.	ID=scaffold174|size478105:hsp:50818:4.5.0.1;Parent=scaffold174|size478105:hit:26439:4.5.0.1;Target=maker-scaffold174|size478105-exonerate_protein2genome-gene-1.12-mRNA-2 1 309 +;Gap=M309
scaffold174|size478105	model_gff:maker	match	184490	184876	387	-	.	ID=scaffold174|size478105:hit:26440:4.5.0.1;Name=maker-scaffold174|size478105-exonerate_protein2genome-gene-1.18-mRNA-1;score=387
scaffold174|size478105	model_gff:maker	match_part	184490	184876	.	-	.	ID=scaffold174|size478105:hsp:50819:4.5.0.1;Parent=scaffold174|size478105:hit:26440:4.5.0.1;Target=maker-scaffold174|size478105-exonerate_protein2genome-gene-1.18-mRNA-1 1 387 +;Gap=M387
scaffold174|size478105	model_gff:maker	match	184490	184744	255	-	.	ID=scaffold174|size478105:hit:26441:4.5.0.1;Name=maker-scaffold174|size478105-exonerate_protein2genome-gene-1.18-mRNA-2;score=255
scaffold174|size478105	model_gff:maker	match_part	184490	184744	.	-	.	ID=scaffold174|size478105:hsp:50820:4.5.0.1;Parent=scaffold174|size478105:hit:26441:4.5.0.1;Target=maker-scaffold174|size478105-exonerate_protein2genome-gene-1.18-mRNA-2 1 255 +;Gap=M255
scaffold174|size478105	model_gff:maker	match	184490	184681	192	-	.	ID=scaffold174|size478105:hit:26442:4.5.0.1;Name=maker-scaffold174|size478105-exonerate_protein2genome-gene-1.18-mRNA-3;score=192
scaffold174|size478105	model_gff:maker	match_part	184490	184681	.	-	.	ID=scaffold174|size478105:hsp:50821:4.5.0.1;Parent=scaffold174|size478105:hit:26442:4.5.0.1;Target=maker-scaffold174|size478105-exonerate_protein2genome-gene-1.18-mRNA-3 1 192 +;Gap=M192
scaffold174|size478105	model_gff:maker	match	160041	160235	195	+	.	ID=scaffold174|size478105:hit:26443:4.5.0.1;Name=maker-scaffold174|size478105-exonerate_protein2genome-gene-1.5-mRNA-1;score=195
scaffold174|size478105	model_gff:maker	match_part	160041	160235	.	+	.	ID=scaffold174|size478105:hsp:50822:4.5.0.1;Parent=scaffold174|size478105:hit:26443:4.5.0.1;Target=maker-scaffold174|size478105-exonerate_protein2genome-gene-1.5-mRNA-1 1 195 +;Gap=M195
scaffold174|size478105	model_gff:maker	match	89074	93287	20247	+	.	ID=scaffold174|size478105:hit:26444:4.5.0.1;Name=maker-scaffold174|size478105-exonerate_est2genome-gene-1.19-mRNA-1;score=20247
scaffold174|size478105	model_gff:maker	match_part	89074	91745	.	+	.	ID=scaffold174|size478105:hsp:50823:4.5.0.1;Parent=scaffold174|size478105:hit:26444:4.5.0.1;Target=maker-scaffold174|size478105-exonerate_est2genome-gene-1.19-mRNA-1 1444 4115 +;Gap=M2672
scaffold174|size478105	model_gff:maker	match_part	91845	93287	.	+	.	ID=scaffold174|size478105:hsp:50824:4.5.0.1;Parent=scaffold174|size478105:hit:26444:4.5.0.1;Target=maker-scaffold174|size478105-exonerate_est2genome-gene-1.19-mRNA-1 1 1443 +;Gap=M1443
scaffold174|size478105	model_gff:maker	match	95975	97803	8992	-	.	ID=scaffold174|size478105:hit:26445:4.5.0.1;Name=maker-scaffold174|size478105-exonerate_est2genome-gene-1.26-mRNA-1;score=8992
scaffold174|size478105	model_gff:maker	match_part	95975	97803	.	-	.	ID=scaffold174|size478105:hsp:50825:4.5.0.1;Parent=scaffold174|size478105:hit:26445:4.5.0.1;Target=maker-scaffold174|size478105-exonerate_est2genome-gene-1.26-mRNA-1 1 1829 +;Gap=M1829
scaffold174|size478105	model_gff:maker	match	93873	94424	552	+	.	ID=scaffold174|size478105:hit:26446:4.5.0.1;Name=maker-scaffold174|size478105-exonerate_protein2genome-gene-1.1-mRNA-1;score=552
scaffold174|size478105	model_gff:maker	match_part	93873	94424	.	+	.	ID=scaffold174|size478105:hsp:50826:4.5.0.1;Parent=scaffold174|size478105:hit:26446:4.5.0.1;Target=maker-scaffold174|size478105-exonerate_protein2genome-gene-1.1-mRNA-1 1 552 +;Gap=M552
scaffold174|size478105	model_gff:maker	match	94020	94424	405	+	.	ID=scaffold174|size478105:hit:26447:4.5.0.1;Name=maker-scaffold174|size478105-exonerate_protein2genome-gene-1.1-mRNA-2;score=405
scaffold174|size478105	model_gff:maker	match_part	94020	94424	.	+	.	ID=scaffold174|size478105:hsp:50827:4.5.0.1;Parent=scaffold174|size478105:hit:26447:4.5.0.1;Target=maker-scaffold174|size478105-exonerate_protein2genome-gene-1.1-mRNA-2 1 405 +;Gap=M405
scaffold174|size478105	model_gff:maker	match	94128	94424	297	+	.	ID=scaffold174|size478105:hit:26448:4.5.0.1;Name=maker-scaffold174|size478105-exonerate_protein2genome-gene-1.1-mRNA-3;score=297
scaffold174|size478105	model_gff:maker	match_part	94128	94424	.	+	.	ID=scaffold174|size478105:hsp:50828:4.5.0.1;Parent=scaffold174|size478105:hit:26448:4.5.0.1;Target=maker-scaffold174|size478105-exonerate_protein2genome-gene-1.1-mRNA-3 1 297 +;Gap=M297
scaffold174|size478105	model_gff:maker	match	98017	102512	16919	+	.	ID=scaffold174|size478105:hit:26449:4.5.0.1;Name=maker-scaffold174|size478105-exonerate_est2genome-gene-1.20-mRNA-1;score=16919
scaffold174|size478105	model_gff:maker	match_part	98017	98687	.	+	.	ID=scaffold174|size478105:hsp:50829:4.5.0.1;Parent=scaffold174|size478105:hit:26449:4.5.0.1;Target=maker-scaffold174|size478105-exonerate_est2genome-gene-1.20-mRNA-1 1 671 +;Gap=M671
scaffold174|size478105	model_gff:maker	match_part	98837	99253	.	+	.	ID=scaffold174|size478105:hsp:50830:4.5.0.1;Parent=scaffold174|size478105:hit:26449:4.5.0.1;Target=maker-scaffold174|size478105-exonerate_est2genome-gene-1.20-mRNA-1 672 1088 +;Gap=M417
scaffold174|size478105	model_gff:maker	match_part	99354	99749	.	+	.	ID=scaffold174|size478105:hsp:50831:4.5.0.1;Parent=scaffold174|size478105:hit:26449:4.5.0.1;Target=maker-scaffold174|size478105-exonerate_est2genome-gene-1.20-mRNA-1 1089 1484 +;Gap=M396
scaffold174|size478105	model_gff:maker	match_part	99828	99941	.	+	.	ID=scaffold174|size478105:hsp:50832:4.5.0.1;Parent=scaffold174|size478105:hit:26449:4.5.0.1;Target=maker-scaffold174|size478105-exonerate_est2genome-gene-1.20-mRNA-1 1485 1598 +;Gap=M114
scaffold174|size478105	model_gff:maker	match_part	100012	100090	.	+	.	ID=scaffold174|size478105:hsp:50833:4.5.0.1;Parent=scaffold174|size478105:hit:26449:4.5.0.1;Target=maker-scaffold174|size478105-exonerate_est2genome-gene-1.20-mRNA-1 1599 1677 +;Gap=M79
scaffold174|size478105	model_gff:maker	match_part	100182	100225	.	+	.	ID=scaffold174|size478105:hsp:50834:4.5.0.1;Parent=scaffold174|size478105:hit:26449:4.5.0.1;Target=maker-scaffold174|size478105-exonerate_est2genome-gene-1.20-mRNA-1 1678 1721 +;Gap=M44
scaffold174|size478105	model_gff:maker	match_part	100312	100427	.	+	.	ID=scaffold174|size478105:hsp:50835:4.5.0.1;Parent=scaffold174|size478105:hit:26449:4.5.0.1;Target=maker-scaffold174|size478105-exonerate_est2genome-gene-1.20-mRNA-1 1722 1837 +;Gap=M116
scaffold174|size478105	model_gff:maker	match_part	100520	100586	.	+	.	ID=scaffold174|size478105:hsp:50836:4.5.0.1;Parent=scaffold174|size478105:hit:26449:4.5.0.1;Target=maker-scaffold174|size478105-exonerate_est2genome-gene-1.20-mRNA-1 1838 1904 +;Gap=M67
scaffold174|size478105	model_gff:maker	match_part	100655	101158	.	+	.	ID=scaffold174|size478105:hsp:50837:4.5.0.1;Parent=scaffold174|size478105:hit:26449:4.5.0.1;Target=maker-scaffold174|size478105-exonerate_est2genome-gene-1.20-mRNA-1 1905 2408 +;Gap=M504
scaffold174|size478105	model_gff:maker	match_part	101246	101851	.	+	.	ID=scaffold174|size478105:hsp:50838:4.5.0.1;Parent=scaffold174|size478105:hit:26449:4.5.0.1;Target=maker-scaffold174|size478105-exonerate_est2genome-gene-1.20-mRNA-1 2409 3014 +;Gap=M606
scaffold174|size478105	model_gff:maker	match_part	101930	102006	.	+	.	ID=scaffold174|size478105:hsp:50839:4.5.0.1;Parent=scaffold174|size478105:hit:26449:4.5.0.1;Target=maker-scaffold174|size478105-exonerate_est2genome-gene-1.20-mRNA-1 3015 3091 +;Gap=M77
scaffold174|size478105	model_gff:maker	match_part	102076	102128	.	+	.	ID=scaffold174|size478105:hsp:50840:4.5.0.1;Parent=scaffold174|size478105:hit:26449:4.5.0.1;Target=maker-scaffold174|size478105-exonerate_est2genome-gene-1.20-mRNA-1 3092 3144 +;Gap=M53
scaffold174|size478105	model_gff:maker	match_part	102206	102512	.	+	.	ID=scaffold174|size478105:hsp:50841:4.5.0.1;Parent=scaffold174|size478105:hit:26449:4.5.0.1;Target=maker-scaffold174|size478105-exonerate_est2genome-gene-1.20-mRNA-1 3145 3451 +;Gap=M307
scaffold174|size478105	model_gff:maker	match	98017	102512	17366	+	.	ID=scaffold174|size478105:hit:26450:4.5.0.1;Name=maker-scaffold174|size478105-exonerate_est2genome-gene-1.20-mRNA-2;score=17366
scaffold174|size478105	model_gff:maker	match_part	98017	98687	.	+	.	ID=scaffold174|size478105:hsp:50842:4.5.0.1;Parent=scaffold174|size478105:hit:26450:4.5.0.1;Target=maker-scaffold174|size478105-exonerate_est2genome-gene-1.20-mRNA-2 1 671 +;Gap=M671
scaffold174|size478105	model_gff:maker	match_part	98837	99253	.	+	.	ID=scaffold174|size478105:hsp:50843:4.5.0.1;Parent=scaffold174|size478105:hit:26450:4.5.0.1;Target=maker-scaffold174|size478105-exonerate_est2genome-gene-1.20-mRNA-2 672 1088 +;Gap=M417
scaffold174|size478105	model_gff:maker	match_part	99354	99749	.	+	.	ID=scaffold174|size478105:hsp:50844:4.5.0.1;Parent=scaffold174|size478105:hit:26450:4.5.0.1;Target=maker-scaffold174|size478105-exonerate_est2genome-gene-1.20-mRNA-2 1089 1484 +;Gap=M396
scaffold174|size478105	model_gff:maker	match_part	99828	99941	.	+	.	ID=scaffold174|size478105:hsp:50845:4.5.0.1;Parent=scaffold174|size478105:hit:26450:4.5.0.1;Target=maker-scaffold174|size478105-exonerate_est2genome-gene-1.20-mRNA-2 1485 1598 +;Gap=M114
```
